## Supplementary material for "Deep-mining of vertebrate genomes reveals an unexpected diversity of endogenous viral elements": run2.t (part 6 of 14)

```
   tree gen.1782000 = [&U] (((((3:5.899667e-01,(36:2.700597e-01,(((44:6.797188e-03,43:9.266595e-04):1.477682e-01,((23:5.402201e-03,22:1.077313e-03):5.154926e-04,21:2.882926e-04):3.262053e-02):1.273430e-02,(30:4.685158e-02,41:2.919360e-02):8.393327e-02):1.537343e-01):2.911801e-01):1.153156e-01,((46:3.326937e-02,45:4.902336e-02):8.001349e-01,42:4.284818e-01):1.104909e-01):1.200953e-01,((6:1.143991e+00,((10:1.125920e+00,((16:2.165778e+00,13:1.886388e+00):2.271240e-01,(18:2.128768e+00,17:1.555151e+00):8.051313e-01):2.446247e-01):2.971953e-01,(((12:1.366302e+00,(5:9.958024e-01,9:7.978307e-01):6.266730e-01):1.892371e-01,11:1.013321e+00):1.377972e-01,((15:1.097305e+00,(7:1.114418e+00,8:1.032842e+00):1.384549e-01):9.751335e-02,14:1.295058e+00):1.928153e-01):8.285799e-02):7.354344e-02):8.189656e-01,((2:4.062393e-01,(25:2.534240e-01,29:3.475375e-01):2.473887e-01):2.030539e-01,4:5.221999e-01):6.734985e-02):6.125119e-02):1.596054e-01,31:6.557236e-01):9.092673e-02,(((33:8.068616e-02,20:6.601925e-02):4.242737e-01,(((40:1.075603e-01,(26:2.155645e-03,27:1.275681e-02):8.398186e-02):4.117665e-02,((24:2.337783e-03,32:9.914092e-03):1.179130e-01,19:2.613829e-01):3.079024e-02):5.583944e-02,(34:1.788359e-01,(35:2.654249e-01,28:1.280323e-01):6.985040e-02):1.001950e-02):1.229293e-01):1.048978e-01,(37:3.865355e-01,(39:3.507572e-01,38:2.864842e-01):4.256840e-02):2.140410e-01):1.154703e-01,1:3.639389e-01);
   tree gen.1782500 = [&U] (((((3:5.789206e-01,(36:2.650033e-01,(((44:4.739302e-03,43:9.093093e-04):1.510354e-01,(30:4.597436e-02,41:3.201965e-02):4.047321e-02):1.809515e-02,(23:1.737936e-03,(21:2.068969e-04,22:2.404779e-03):6.179119e-04):5.982718e-02):1.419095e-01):2.857283e-01):1.131566e-01,42:5.000710e-01):1.773251e-01,(((46:4.493705e-02,45:5.821063e-02):7.964101e-01,(6:1.122572e+00,((10:1.104839e+00,((16:2.125228e+00,13:1.954678e+00):2.228715e-01,(18:2.088911e+00,17:1.526034e+00):7.900565e-01):2.400445e-01):2.916308e-01,(((12:1.340721e+00,(5:9.771577e-01,9:7.828926e-01):6.149396e-01):1.856939e-01,11:9.943478e-01):1.428778e-01,((15:1.026107e+00,(7:1.093552e+00,8:1.087417e+00):1.628201e-01):9.568758e-02,14:1.258440e+00):1.892051e-01):8.485495e-02):7.632555e-02):7.302104e-01):1.958732e-01,((2:3.986331e-01,(25:2.466734e-01,29:3.410304e-01):2.006327e-01):1.968878e-01,4:5.158044e-01):6.221093e-02):6.701864e-02):1.062306e-01,31:6.434463e-01):1.388974e-01,(((33:7.917545e-02,20:6.478315e-02):4.163299e-01,(((40:1.055465e-01,(26:1.466599e-03,27:8.785147e-03):8.603097e-02):2.213706e-02,((24:4.600517e-03,32:9.728467e-03):1.157052e-01,19:2.564890e-01):2.941490e-02):5.479394e-02,(34:1.754875e-01,(35:2.157737e-01,28:1.572828e-01):2.613974e-02):4.405457e-02):9.195253e-02):1.076286e-01,((38:2.811203e-01,39:3.594772e-01):3.022081e-02,37:3.792982e-01):2.322481e-01):1.133083e-01,1:3.534891e-01);
   tree gen.1783000 = [&U] (((((2:4.204486e-01,(29:3.334278e-01,25:2.450469e-01):2.954919e-01):1.322243e-01,4:5.358397e-01):1.309994e-01,(((3:6.822474e-01,(36:3.203974e-01,(((44:8.600256e-03,43:8.991263e-04):9.681147e-02,(30:3.613926e-02,41:2.850967e-02):9.895905e-03):6.448595e-02,(23:6.200902e-05,(21:1.714467e-04,22:6.508543e-03):1.455206e-03):4.286764e-02):1.198580e-01):2.856032e-01):1.009239e-01,42:6.030833e-01):8.562316e-02,((46:7.941636e-01,45:1.547975e-01):6.517579e-01,(6:1.111465e+00,(((11:1.000688e+00,(12:1.471911e+00,(9:8.398523e-01,5:9.428953e-01):6.468365e-01):1.342092e-01):1.817143e-01,((15:1.111901e+00,(7:1.104365e+00,8:9.540998e-01):1.769088e-01):1.106285e-01,14:1.342939e+00):1.421652e-01):8.410190e-02,(((13:1.886801e+00,16:2.124903e+00):4.051568e-01,(17:1.647256e+00,18:2.057743e+00):6.423973e-01):2.097790e-01,10:1.186438e+00):2.120192e-01):5.547549e-02):5.646124e-01):2.131021e-01):7.379961e-02):1.729118e-01,31:6.429302e-01):1.046614e-01,(((39:2.778796e-01,37:1.335620e-01):3.112327e-01,38:3.295055e-01):1.298359e-01,((20:7.144204e-02,33:1.098224e-01):3.750250e-01,((((27:1.201661e-02,26:1.088291e-03):6.338637e-02,40:1.378178e-01):3.475883e-02,((34:8.077287e-02,(32:2.519507e-03,24:4.839224e-03):8.876727e-02):4.335271e-02,19:2.560130e-01):1.657265e-02):5.103284e-02,(35:2.734546e-01,28:1.464478e-01):5.828818e-02):1.256737e-01):1.067867e-01):1.481984e-01,1:3.969703e-01);
   tree gen.1783500 = [&U] (((((2:4.258635e-01,(29:3.377220e-01,25:2.266270e-01):3.061212e-01):1.339272e-01,4:5.427406e-01):9.463977e-02,(((3:6.910339e-01,(36:3.245237e-01,(((44:7.783805e-03,43:2.436815e-04):1.547489e-01,((21:6.518772e-04,22:6.592366e-03):4.737679e-04,23:9.492616e-05):6.807640e-02):1.810146e-02,(30:3.660469e-02,41:5.002322e-02):9.495792e-03):1.015755e-01):2.892815e-01):1.234074e-01,42:4.221357e-01):8.672588e-02,((46:4.595502e-01,45:7.644418e-02):6.601518e-01,(6:1.125780e+00,(((11:1.013576e+00,(12:1.490868e+00,(9:8.506686e-01,5:9.550386e-01):6.551670e-01):1.359377e-01):1.512577e-01,((15:1.126221e+00,(7:1.118588e+00,8:1.009164e+00):1.759698e-01):1.120533e-01,14:1.360234e+00):1.439961e-01):8.038282e-02,(((13:1.911101e+00,16:2.129393e+00):2.096619e-01,(17:1.668471e+00,18:2.084244e+00):6.506706e-01):2.124807e-01,10:1.201718e+00):2.147497e-01):7.302830e-02):5.420065e-01):2.158466e-01):9.381814e-02):1.751387e-01,31:6.512104e-01):8.281942e-02,(((39:2.677903e-01,37:1.352822e-01):3.152410e-01,38:3.337491e-01):1.606570e-01,((20:7.490067e-02,33:1.112368e-01):3.798549e-01,((((27:8.685044e-03,26:3.900043e-03):8.639053e-02,40:1.395927e-01):3.758747e-02,((34:8.181313e-02,(32:1.001799e-02,24:6.852028e-03):5.898140e-02):4.391104e-02,19:2.276633e-01):1.847188e-02):5.346474e-02,(35:2.769763e-01,28:1.444369e-01):7.125539e-02):8.499231e-02):1.081620e-01):1.501071e-01,1:3.900594e-01);
   tree gen.1784000 = [&U] (((((2:4.380569e-01,(29:3.473917e-01,25:2.331158e-01):3.148860e-01):1.616588e-01,4:5.582804e-01):8.648466e-02,(((3:7.108196e-01,(36:3.338155e-01,((((22:5.161366e-03,(21:4.306627e-04,23:1.626160e-04):3.820336e-04):3.451574e-02,(44:7.019732e-03,43:2.506586e-04):1.457771e-01):4.330179e-02,30:2.391625e-02):9.185435e-03,41:3.045505e-02):1.044838e-01):2.975642e-01):1.269408e-01,42:4.342223e-01):6.133348e-02,((46:5.600472e-01,45:7.843267e-02):6.790533e-01,(6:1.158013e+00,(((11:1.042596e+00,(12:1.533554e+00,(9:9.281865e-01,5:9.823834e-01):6.739258e-01):1.398298e-01):1.070910e-01,((15:1.158467e+00,(7:1.150615e+00,8:1.038059e+00):1.833179e-01):1.237442e-01,14:1.399180e+00):1.481190e-01):8.508145e-02,(((13:1.965819e+00,16:2.190362e+00):2.156649e-01,(17:1.716242e+00,18:2.143921e+00):6.693007e-01):3.952228e-01,10:1.236126e+00):2.188483e-01):1.186816e-01):7.546574e-01):9.704154e-02):7.013016e-02):1.852463e-01,31:6.698559e-01):8.519071e-02,(((39:2.754577e-01,37:1.391556e-01):3.242670e-01,38:3.433050e-01):1.652569e-01,((20:9.170605e-02,33:1.144218e-01):3.907309e-01,((((27:8.933715e-03,26:4.011710e-03):8.886407e-02,40:1.435896e-01):3.866367e-02,((34:5.467895e-02,(32:8.530999e-03,24:7.495835e-03):7.302429e-02):7.347684e-02,19:3.111630e-01):1.441963e-02):5.499555e-02,(35:2.849067e-01,28:1.485724e-01):7.329558e-02):8.742581e-02):1.112589e-01):8.867350e-02,1:4.012276e-01);
   tree gen.1784500 = [&U] (((((46:2.386122e-01,45:6.264283e-02):7.910762e-01,(((10:1.170033e+00,((16:1.974761e+00,13:1.832160e+00):2.603154e-01,(18:2.054579e+00,17:1.500953e+00):7.285177e-01):2.372271e-01):1.547577e-01,6:1.155136e+00):8.653797e-02,(((12:1.247357e+00,(5:9.050396e-01,9:8.425404e-01):6.515647e-01):2.549545e-01,11:9.780054e-01):1.578526e-01,((15:1.085079e+00,(7:1.198688e+00,8:1.069545e+00):1.821971e-01):1.078515e-01,14:1.237757e+00):1.618669e-01):1.174690e-01):7.182091e-01):1.227641e-01,((((36:3.302835e-01,(((21:4.834665e-04,23:9.709836e-04):1.677915e-03,22:1.405802e-03):4.469418e-02,((44:8.317011e-03,43:3.732432e-03):9.733105e-02,(30:6.807837e-02,41:1.588750e-02):4.936767e-02):1.420185e-02):1.905054e-01):5.356136e-02,42:2.947185e-01):1.984272e-01,3:6.455775e-01):2.826192e-01,((2:3.246083e-01,(25:2.148473e-01,29:3.121138e-01):1.391392e-01):2.170374e-01,4:5.073270e-01):7.863965e-02):3.549844e-02):1.745308e-01,31:6.828119e-01):7.871356e-02,(((33:1.251370e-01,20:9.741639e-02):3.842588e-01,(((40:9.997896e-02,(26:1.763882e-03,27:1.239947e-02):7.702319e-02):4.191091e-02,((24:4.153946e-03,32:9.487987e-03):1.138036e-01,19:2.522735e-01):4.363318e-02):7.308846e-02,((35:2.139180e-01,28:1.521167e-01):4.155221e-02,34:1.813464e-01):4.514975e-02):9.115722e-02):1.344148e-01,(38:2.905822e-01,(37:4.161573e-01,39:3.677482e-01):1.249417e-01):2.284310e-01):9.716882e-02,1:3.868478e-01);
   tree gen.1785000 = [&U] (((((((25:2.726397e-01,29:4.001811e-01):2.621833e-01,2:4.177732e-01):1.865885e-01,4:5.213087e-01):8.300097e-02,(46:1.096222e+00,((((17:1.392912e+00,18:2.428988e+00):7.434319e-01,(13:2.053751e+00,16:2.461656e+00):1.995920e-01):2.512078e-01,10:1.134416e+00):2.424445e-01,(6:1.300941e+00,((((7:1.173352e+00,8:9.847169e-01):1.985465e-01,15:1.117329e+00):1.009948e-01,14:1.204155e+00):1.954175e-01,(11:9.239102e-01,((9:9.342879e-01,5:1.030497e+00):5.260315e-01,12:1.342857e+00):1.604629e-01):1.995533e-01):1.533252e-01):6.316008e-02):7.080926e-01):1.574341e-01):5.609322e-02,(45:6.736941e-01,((((((44:1.880363e-03,43:2.296056e-03):1.005578e-01,(41:2.752635e-02,30:6.114102e-02):1.592963e-02):7.731603e-02,(23:1.386000e-03,(21:5.194775e-03,22:2.583782e-03):8.670418e-04):1.263876e-02):1.657660e-01,36:3.480520e-01):3.031095e-01,3:6.411764e-01):2.046201e-02,42:5.923382e-01):2.347894e-01):3.094667e-02):1.647745e-01,31:6.436123e-01):1.117378e-01,((38:3.938796e-01,(37:4.465720e-01,39:4.613579e-01):8.007959e-02):1.209232e-01,((33:1.238188e-01,20:4.671145e-02):4.256574e-01,((34:1.561489e-01,(((24:7.804113e-03,32:1.533724e-02):1.488728e-01,19:2.854283e-01):2.646017e-02,(40:9.946416e-02,(26:3.341834e-03,27:5.007192e-03):1.110468e-01):3.306032e-02):4.071830e-02):1.011902e-02,(35:2.247068e-01,28:1.583357e-01):1.061535e-01):1.255034e-01):1.355685e-01):1.425850e-01,1:3.891285e-01);
   tree gen.1785500 = [&U] (((((2:3.840979e-01,(29:3.516962e-01,25:2.418695e-01):1.882360e-01):2.055526e-01,4:5.468281e-01):1.382594e-01,(((3:6.039495e-01,(36:3.269548e-01,((21:4.471926e-04,(22:1.060271e-03,23:3.068387e-03):1.196299e-03):4.593236e-02,((44:3.531428e-03,43:9.999999e-04):1.506157e-01,(41:2.748060e-02,30:6.453321e-02):9.022725e-03):4.952912e-02):1.088798e-01):2.733413e-01):1.082654e-01,42:4.282062e-01):1.434586e-01,((46:4.057830e-01,45:1.580669e-02):7.743199e-01,((((13:1.925493e+00,16:2.071524e+00):2.359680e-01,(17:1.425578e+00,18:2.099941e+00):7.716627e-01):3.399466e-01,10:1.210768e+00):2.396925e-01,(((11:1.021209e+00,(12:1.502096e+00,(9:8.670215e-01,5:9.882563e-01):6.928062e-01):1.741918e-01):1.099102e-01,((15:1.134702e+00,(7:1.147131e+00,8:1.016764e+00):1.795574e-01):9.450627e-02,14:1.225221e+00):1.914914e-01):8.478003e-02,6:1.320727e+00):1.042523e-01):7.698916e-01):9.584332e-02):1.070106e-01):1.084789e-01,31:6.561147e-01):1.258144e-01,(((39:1.479048e-01,37:2.180419e-01):1.380130e-01,38:2.498770e-01):2.838977e-01,((20:8.982482e-02,33:1.120746e-01):3.827156e-01,((((27:9.026263e-03,26:5.250165e-03):9.169000e-02,40:1.266142e-01):1.775067e-02,((34:5.355729e-02,(32:5.533389e-03,24:6.287494e-03):4.573265e-02):7.223489e-02,19:2.919646e-01):2.964061e-02):8.481297e-02,(35:2.847111e-01,28:1.397329e-01):4.076121e-02):9.151513e-02):1.015062e-01):1.487603e-01,1:3.621837e-01);
   tree gen.1786000 = [&U] (((((2:3.776630e-01,(29:3.458042e-01,25:2.150246e-01):2.256621e-01):2.021089e-01,4:5.376669e-01):1.359431e-01,(((3:5.938314e-01,(36:3.214772e-01,((21:4.608777e-04,(22:2.342211e-04,23:3.015561e-03):2.036091e-03):3.677282e-02,((44:3.612274e-03,43:1.415144e-03):1.525550e-01,(41:2.702021e-02,30:6.345206e-02):1.469375e-02):2.201204e-02):7.103406e-02):3.404762e-01):1.191071e-01,42:4.210324e-01):1.410552e-01,((46:6.345927e-01,45:1.554187e-02):5.639113e-01,(6:1.148148e+00,(((11:9.735154e-01,(12:1.476931e+00,(9:8.303027e-01,5:9.716998e-01):6.811994e-01):1.712735e-01):1.080689e-01,((15:1.115692e+00,(7:1.127913e+00,8:1.009217e+00):1.406694e-01):9.292298e-02,14:1.204695e+00):1.882833e-01):8.335969e-02,(((13:1.893235e+00,16:2.036819e+00):1.902731e-01,(17:1.401695e+00,18:2.064760e+00):7.587349e-01):3.342514e-01,10:1.190484e+00):2.313968e-01):1.025058e-01):7.323669e-01):8.461510e-02):6.089265e-02):1.201923e-01,31:6.486884e-01):1.311650e-01,(((39:3.366074e-01,37:1.048744e-01):3.356494e-01,38:2.456908e-01):2.791415e-01,((20:7.664710e-02,33:1.101969e-01):3.763039e-01,((((27:5.072098e-03,26:5.162208e-03):9.015389e-02,40:1.232012e-01):2.000606e-02,((34:8.084727e-02,(32:8.130117e-03,24:6.182158e-03):7.464298e-02):4.996453e-02,19:2.769053e-01):8.895501e-03):1.000229e-01,(35:2.799413e-01,28:1.447349e-01):2.429061e-02):8.998195e-02):8.350990e-02):1.462681e-01,1:3.561160e-01);
   tree gen.1786500 = [&U] (((((2:3.818197e-01,(29:4.198606e-01,25:1.665735e-01):2.281459e-01):1.846916e-01,4:5.927605e-01):1.374393e-01,(((3:6.003673e-01,(36:3.486341e-01,((22:1.202557e-04,(23:5.330884e-03,21:4.776054e-04):9.596723e-04):2.135741e-02,((44:5.327483e-03,43:9.562466e-04):1.313497e-01,(41:3.294818e-02,30:3.371263e-02):3.798361e-02):6.130459e-02):1.556872e-01):3.442236e-01):8.366333e-02,42:4.256664e-01):1.426077e-01,((46:5.933930e-01,45:5.851642e-02):7.808782e-01,(6:1.202174e+00,(((11:9.842302e-01,(12:1.425637e+00,(9:8.394413e-01,5:9.823946e-01):6.886969e-01):2.209692e-01):1.092583e-01,((15:1.127972e+00,(7:1.140327e+00,8:1.020325e+00):1.422177e-01):9.394572e-02,14:1.237480e+00):1.903556e-01):8.427717e-02,(((13:1.839400e+00,16:2.290250e+00):2.474521e-01,(17:1.417123e+00,18:2.087485e+00):7.670857e-01):3.724637e-01,10:1.203587e+00):2.339437e-01):1.206163e-01):7.404276e-01):9.013809e-02):1.074899e-01):1.215151e-01,31:6.558280e-01):1.326086e-01,(((39:2.301730e-01,37:1.060287e-01):2.694047e-01,38:2.483949e-01):2.822138e-01,((20:7.607808e-02,33:8.018970e-02):4.421283e-01,((((27:9.704095e-03,26:1.801434e-03):8.239855e-02,40:1.245572e-01):3.934885e-02,((34:7.328369e-02,(32:8.219600e-03,24:6.250201e-03):7.546453e-02):5.699684e-02,19:2.799530e-01):1.637182e-02):1.011238e-01,(35:2.606697e-01,28:1.463279e-01):6.424798e-02):7.439927e-02):1.274380e-01):1.478780e-01,1:3.600355e-01);
   tree gen.1787000 = [&U] (((((2:3.648846e-01,(29:4.176373e-01,25:1.656915e-01):2.269377e-01):1.837136e-01,4:5.896216e-01):8.540097e-02,(((3:5.971881e-01,(36:4.128578e-01,(((23:5.472647e-03,21:2.291953e-04):4.942445e-04,22:2.321846e-03):2.124431e-02,((44:3.978971e-03,43:1.190285e-03):1.306541e-01,(41:3.277371e-02,30:5.472009e-02):2.288436e-02):3.358074e-02):1.548628e-01):2.160601e-01):8.569349e-02,42:6.264010e-01):1.576753e-01,((46:5.902508e-01,45:2.895475e-02):7.767431e-01,(((11:9.790184e-01,(12:1.418088e+00,(9:8.349961e-01,5:9.771925e-01):6.850500e-01):2.197991e-01):1.086798e-01,((15:1.121999e+00,(7:1.134288e+00,8:1.014922e+00):1.929302e-01):1.296887e-01,14:1.230927e+00):2.016003e-01):8.711256e-02,((((13:1.829660e+00,16:2.278123e+00):2.345048e-01,(17:1.409619e+00,18:2.404216e+00):7.630237e-01):3.704914e-01,10:1.184110e+00):2.327049e-01,6:1.195808e+00):1.199776e-01):7.365068e-01):1.376601e-01):8.105242e-02):1.396159e-01,31:6.523552e-01):1.175288e-01,(((39:2.289542e-01,37:5.384691e-02):3.123940e-01,38:2.470796e-01):2.585743e-01,((20:7.567522e-02,33:7.976507e-02):4.397871e-01,((((27:9.652708e-03,26:3.858975e-03):8.196222e-02,40:1.238976e-01):3.039046e-02,((34:6.067989e-02,(32:8.176074e-03,24:2.320806e-03):7.506491e-02):6.940041e-02,19:2.784705e-01):2.459296e-02):5.361835e-02,(35:2.680159e-01,28:1.455530e-01):6.455303e-02):1.444474e-01):3.395874e-02):1.470949e-01,1:4.142702e-01);
   tree gen.1787500 = [&U] (((((2:3.512399e-01,(29:4.020199e-01,25:1.594955e-01):1.470717e-01):1.993797e-01,4:5.717950e-01):7.077201e-02,(((3:5.748565e-01,(36:2.949269e-01,(((23:5.446510e-03,22:5.885328e-05):1.733190e-03,21:1.147374e-04):1.883438e-02,(((44:5.065592e-03,43:1.304055e-03):1.257684e-01,30:5.051952e-02):6.740558e-03,41:1.502951e-02):6.996220e-02):1.490718e-01):2.395697e-01):1.145877e-01,42:6.029769e-01):1.517791e-01,((46:2.969013e-01,45:1.072124e-01):7.476971e-01,(((11:9.424083e-01,(12:1.241273e+00,(9:8.037717e-01,5:8.705914e-01):6.567011e-01):1.708839e-01):1.046157e-01,((15:1.080042e+00,(7:1.091872e+00,8:9.769689e-01):1.416993e-01):1.423685e-01,14:1.184897e+00):1.602420e-01):8.385502e-02,((((13:1.761241e+00,16:2.192933e+00):2.257356e-01,(17:1.356906e+00,18:2.314311e+00):7.344907e-01):3.433517e-01,10:1.149426e+00):2.240029e-01,6:1.151091e+00):9.685382e-02):6.751776e-01):2.191561e-01):7.802149e-02):1.343950e-01,31:6.279606e-01):1.131338e-01,(((39:1.740487e-01,37:2.408608e-02):2.746668e-01,38:2.378401e-01):1.985759e-01,((20:7.284537e-02,33:7.678228e-02):4.233414e-01,((((27:5.507193e-03,26:3.714669e-03):7.889727e-02,40:1.192645e-01):2.925402e-02,((34:6.792486e-02,(32:7.849086e-03,24:3.763882e-03):7.225789e-02):6.680521e-02,19:2.583771e-01):1.451514e-02):4.735059e-02,(35:2.579935e-01,28:1.401101e-01):6.213909e-02):1.390459e-01):8.897318e-02):1.415943e-01,1:3.987787e-01);
   tree gen.1788000 = [&U] (((((2:3.562410e-01,(29:3.998170e-01,25:2.135795e-01):1.527570e-01):2.355462e-01,4:5.799365e-01):7.177970e-02,(((46:3.902583e-01,45:1.087389e-01):7.583432e-01,(((11:9.558268e-01,(12:1.258947e+00,(9:8.152162e-01,5:8.885545e-01):5.884105e-01):1.733170e-01):1.688615e-01,((15:1.095420e+00,(7:1.107419e+00,8:9.908795e-01):1.851391e-01):8.762416e-02,14:1.201768e+00):1.625236e-01):8.504899e-02,((((13:1.786318e+00,16:2.224157e+00):2.289498e-01,(17:1.442990e+00,18:2.347263e+00):7.836212e-01):3.482405e-01,10:1.165792e+00):2.271924e-01,6:1.167481e+00):9.823287e-02):6.847911e-01):1.527377e-01,(3:5.830416e-01,(42:6.115624e-01,(36:3.360008e-01,(((23:5.046631e-03,22:4.463497e-04):1.434058e-03,21:5.061802e-05):1.910255e-02,((30:5.123885e-02,41:2.295324e-02):3.137154e-02,(44:5.137718e-03,43:1.568791e-03):1.275591e-01):2.435027e-02):1.457998e-01):2.517672e-01):4.378277e-02):1.962846e-01):6.405602e-02):1.363086e-01,31:6.369018e-01):1.147447e-01,(((39:9.654647e-02,37:5.654151e-04):3.351358e-01,38:2.412266e-01):2.014034e-01,((20:7.388258e-02,33:1.092204e-01):4.361735e-01,((((27:1.305003e-02,26:9.791072e-03):8.002065e-02,40:1.209627e-01):2.967056e-02,((34:6.779814e-02,(32:6.659214e-03,24:3.817474e-03):7.601374e-02):4.079368e-02,19:2.341900e-01):1.472181e-02):4.802479e-02,(35:2.616670e-01,28:1.672389e-01):5.864088e-02):7.263234e-02):1.244897e-01):1.436104e-01,1:3.658533e-01);
   tree gen.1788500 = [&U] (((((2:3.649132e-01,(25:3.078573e-01,29:4.484720e-01):1.513790e-01):1.806811e-01,4:5.713503e-01):1.062221e-01,((((36:1.604149e-01,42:8.785006e-02):1.733063e-01,(((22:5.358657e-05,21:3.801022e-03):2.222702e-03,23:3.605204e-03):5.441402e-02,((30:5.897187e-02,41:1.188966e-02):3.265347e-02,(44:3.676805e-03,43:5.560208e-04):9.919648e-02):1.749974e-02):1.516425e-01):2.804669e-01,3:5.667308e-01):2.274413e-01,((46:2.258990e-01,45:4.170445e-02):7.100319e-01,(6:1.149221e+00,((((12:1.248963e+00,(5:9.041335e-01,9:8.734405e-01):5.209864e-01):1.873733e-01,11:9.138861e-01):1.649807e-01,((15:1.071338e+00,(7:1.017834e+00,8:9.406576e-01):1.224955e-01):8.128281e-02,14:1.196426e+00):2.043561e-01):6.201338e-02,(10:1.122451e+00,((18:2.183665e+00,17:1.499450e+00):7.423574e-01,(13:2.158220e+00,16:2.268049e+00):1.294128e-01):1.940296e-01):2.287752e-01):7.814839e-02):5.988583e-01):1.116068e-01):6.429684e-02):1.437868e-01,31:6.121674e-01):1.004580e-01,(((33:8.964367e-02,20:5.883379e-02):4.484899e-01,((((24:3.401780e-03,32:9.465429e-03):1.239130e-01,19:2.169521e-01):3.761917e-02,(40:1.162515e-01,(26:3.121550e-03,27:6.731817e-03):6.155368e-02):8.986596e-03):6.081136e-02,((35:2.277010e-01,28:1.283541e-01):6.133876e-02,34:1.540151e-01):5.202114e-03):1.136356e-01):7.589818e-02,((37:2.455796e-02,39:1.135481e-01):3.324255e-01,38:3.034791e-01):2.088865e-01):1.211498e-01,1:3.660936e-01);
   tree gen.1789000 = [&U] (((((2:4.321883e-01,(29:3.232436e-01,25:2.287176e-01):2.564754e-01):1.277036e-01,4:5.521497e-01):9.051643e-02,(((46:2.079376e-01,45:3.870984e-02):8.120934e-01,(((((13:1.917275e+00,16:2.381802e+00):2.292615e-01,(17:1.459455e+00,18:2.513634e+00):8.391630e-01):3.123731e-01,10:1.248422e+00):1.344249e-01,((11:1.023574e+00,(12:1.277087e+00,(9:8.729975e-01,5:9.515338e-01):6.301161e-01):1.975729e-01):1.473471e-01,((15:1.074651e+00,(7:1.185911e+00,8:1.024179e+00):1.982615e-01):1.591476e-01,14:1.286948e+00):1.445960e-01):1.234757e-01):7.140472e-02,6:1.239448e+00):7.333281e-01):1.635635e-01,((42:5.882809e-01,(36:3.132755e-01,(((23:1.686930e-05,21:1.155655e-04):6.301099e-05,22:3.297062e-03):2.045651e-02,((30:9.658826e-02,41:5.894610e-02):1.994433e-02,(44:1.669836e-03,43:1.679984e-03):1.287224e-01):2.423439e-02):1.127003e-01):3.565529e-01):1.180663e-02,3:6.243667e-01):2.267035e-01):5.152977e-02):1.313677e-01,31:6.820444e-01):1.245166e-01,(((39:5.737033e-02,37:1.302761e-01):4.042600e-01,38:4.863969e-01):2.017117e-01,((20:6.845866e-02,33:1.169618e-01):4.670888e-01,((((27:6.382629e-03,26:4.829931e-03):8.215849e-02,40:1.295363e-01):2.454819e-02,((34:1.043871e-01,(32:1.409388e-02,24:2.150427e-03):1.139550e-01):2.100642e-02,19:2.507890e-01):1.545594e-02):4.787978e-02,(35:2.802135e-01,28:1.790925e-01):5.131278e-02):8.177092e-02):1.063633e-01):1.529363e-01,1:3.801248e-01);
   tree gen.1789500 = [&U] (((45:6.755486e-01,(((46:1.400713e+00,((6:1.253440e+00,((14:1.193410e+00,(15:1.076533e+00,(7:1.094008e+00,8:9.294126e-01):1.950912e-01):8.888057e-02):1.293567e-01,(11:1.085179e+00,((9:8.732940e-01,5:8.621553e-01):6.861980e-01,12:1.449434e+00):2.218505e-01):1.674757e-01):8.967559e-02):5.722597e-02,(((17:1.342053e+00,18:2.228308e+00):7.367157e-01,(13:1.980195e+00,16:2.138458e+00):1.699793e-01):2.760047e-01,10:1.284376e+00):2.072841e-01):6.594846e-01):1.511359e-01,(42:4.346086e-01,(3:6.242059e-01,((((44:3.396932e-03,43:1.034261e-04):1.453168e-01,((23:2.190417e-03,22:2.156901e-03):3.433542e-03,21:1.520764e-05):2.044993e-02):1.260188e-02,(41:2.584447e-02,30:4.560765e-02):1.118207e-01):8.504645e-02,36:3.705903e-01):3.323588e-01):5.836367e-02):1.439713e-01):1.003911e-01,(((25:2.804631e-01,29:4.719496e-01):1.924837e-01,2:4.953213e-01):1.002090e-01,4:5.057507e-01):1.001817e-01):4.304605e-02):1.013907e-01,31:6.846540e-01):1.115616e-01,((38:3.417596e-01,(37:1.578673e-01,39:2.543054e-01):3.771572e-01):1.237747e-01,((33:8.563354e-02,20:8.689913e-02):4.103928e-01,(((((24:6.009521e-03,32:9.913952e-03):1.359381e-01,19:2.502436e-01):2.886170e-02,((26:4.661239e-03,27:9.191631e-03):7.926820e-02,40:9.815650e-02):4.091527e-03):6.737240e-02,34:1.237560e-01):1.305225e-02,(35:2.568441e-01,28:1.324891e-01):4.766851e-02):1.127136e-01):1.271719e-01):1.125104e-01,1:3.872312e-01);
   tree gen.1790000 = [&U] (((((2:4.219362e-01,(29:4.657537e-01,25:2.454433e-01):2.104564e-01):1.053272e-01,4:5.390520e-01):8.225315e-02,(((46:6.147713e-01,45:3.217104e-02):5.494990e-01,(((11:1.070850e+00,(12:1.393127e+00,(9:8.522888e-01,5:9.517769e-01):6.151689e-01):2.100438e-01):1.386304e-01,((15:1.049159e+00,(7:1.199654e+00,8:9.998844e-01):1.448979e-01):1.001435e-01,14:1.256420e+00):1.708385e-01):8.373672e-02,((((13:1.871795e+00,(17:1.391900e+00,18:2.454007e+00):6.498802e-01):2.180088e-01,16:2.388558e+00):2.324481e-01,10:1.169369e+00):1.861173e-01,6:1.187577e+00):7.144081e-02):7.104456e-01):1.138217e-01,((42:5.019565e-01,3:6.095558e-01):9.219656e-02,(36:3.058442e-01,(((22:4.910517e-04,23:2.685154e-05):5.350662e-04,21:9.185099e-04):3.967182e-02,((30:5.580391e-02,41:1.898040e-02):3.101124e-02,(44:3.793136e-03,43:4.306505e-04):1.410878e-01):4.497230e-02):1.321818e-01):2.919347e-01):1.884891e-01):8.896199e-02):1.526110e-01,31:6.658654e-01):6.950523e-02,(((39:2.991412e-01,37:1.535672e-01):2.645459e-01,38:4.748589e-01):1.792237e-01,((20:3.078716e-02,33:1.141873e-01):4.624270e-01,((((27:6.842310e-03,26:3.526654e-03):8.020957e-02,40:1.264635e-01):1.588502e-02,(((32:1.567771e-02,24:7.457202e-03):1.100168e-01,19:2.448400e-01):3.698037e-02,34:1.019109e-01):5.179170e-03):6.111571e-02,(35:2.558361e-01,28:1.309416e-01):5.060869e-02):7.983120e-02):1.038402e-01):1.362920e-01,1:3.711077e-01);
   tree gen.1790500 = [&U] (((((2:4.229416e-01,(29:2.574142e-01,25:3.253741e-01):2.783894e-01):1.208985e-01,4:5.403364e-01):7.457446e-02,(((46:7.298010e-01,45:2.472688e-01):3.612575e-01,((((11:9.884663e-01,(12:1.396447e+00,(9:7.988525e-01,5:9.540447e-01):6.166346e-01):1.319821e-01):1.411856e-01,((15:1.051659e+00,(7:1.202512e+00,8:1.002267e+00):1.407239e-01):1.003822e-01,14:1.259413e+00):1.936591e-01):8.153860e-02,(((13:1.876255e+00,16:2.394249e+00):2.185283e-01,(17:1.395216e+00,18:2.459854e+00):6.514287e-01):2.269960e-01,10:1.172155e+00):2.171988e-01):7.180924e-02,6:1.190407e+00):6.930262e-01):1.140929e-01,((42:5.031525e-01,3:5.645572e-01):8.716988e-02,(36:3.743335e-01,((22:3.624482e-03,(21:3.971505e-05,23:9.058137e-05):8.114782e-04):5.590855e-02,((30:5.593688e-02,41:2.522722e-02):2.323879e-02,(44:3.802174e-03,43:6.216966e-04):1.361628e-01):3.106371e-02):1.036969e-01):3.169036e-01):1.889382e-01):8.917396e-02):1.529746e-01,31:6.674519e-01):6.903308e-02,(((39:4.370304e-01,37:2.551169e-01):9.416274e-02,38:1.847779e-01):2.047507e-01,((20:3.086052e-02,33:1.144594e-01):4.635288e-01,(((((27:9.577343e-03,26:2.996454e-03):8.040069e-02,40:1.251466e-01):1.677527e-03,((32:4.397968e-03,24:5.499397e-03):1.102789e-01,19:2.454233e-01):3.706848e-02):3.794841e-02,34:1.248662e-01):6.126133e-02,(35:2.564456e-01,28:1.646329e-01):1.846943e-02):9.386834e-02):1.040876e-01):1.366168e-01,1:3.719919e-01);
   tree gen.1791000 = [&U] (((45:9.265619e-01,(((46:1.240589e+00,(((((17:1.475791e+00,18:2.103029e+00):7.031685e-01,(13:1.968588e+00,16:2.131518e+00):1.513554e-01):3.477228e-01,10:1.088242e+00):2.429626e-01,((14:1.189538e+00,(15:1.106319e+00,(7:1.090458e+00,8:1.059465e+00):1.999428e-01):1.144349e-01):1.550651e-01,(11:1.081658e+00,((9:8.704602e-01,5:8.593577e-01):6.839713e-01,12:1.444731e+00):1.878816e-01):1.495161e-01):1.049715e-01):3.188911e-02,6:1.249373e+00):7.423498e-01):2.144748e-01,(42:4.543215e-01,(3:5.591345e-01,((((44:5.628475e-03,43:3.953121e-04):1.519083e-01,((21:1.555911e-05,23:6.399094e-03):8.045861e-04,22:1.418914e-03):4.531368e-02):3.386155e-02,(41:4.142383e-02,30:4.401314e-02):1.058192e-02):7.042037e-02,36:3.614062e-01):3.312803e-01):1.057795e-01):9.368265e-02):1.167011e-01,(((25:2.436892e-01,29:4.704181e-01):1.848026e-01,2:4.937140e-01):1.087177e-01,4:5.441796e-01):8.133068e-02):4.247304e-02):5.919091e-02,31:6.824323e-01):1.111996e-01,((38:3.827031e-01,(37:6.129074e-02,39:1.612088e-01):4.015209e-01):1.347522e-01,((33:8.585249e-02,20:8.661715e-02):4.090611e-01,((35:2.345794e-01,28:1.320592e-01):6.079930e-02,(34:1.302324e-01,((((24:2.729145e-03,32:1.322409e-02):1.354970e-01,19:2.907044e-01):2.687437e-02,(26:3.043839e-03,27:2.357450e-03):1.102427e-01):8.812853e-03,40:9.646300e-02):4.756766e-02):1.399918e-02):1.055676e-01):1.048602e-01):1.321206e-01,1:3.859746e-01);
   tree gen.1791500 = [&U] (((((42:5.584910e-01,((36:2.764878e-01,(((41:2.973946e-02,30:2.963903e-02):6.958615e-02,(21:4.858988e-03,(23:9.506723e-04,22:1.166508e-03):1.181734e-03):2.948539e-02):2.766511e-02,(44:5.000973e-03,43:4.115037e-04):2.004315e-01):1.108806e-01):2.566503e-01,3:6.777254e-01):3.495478e-02):2.427604e-01,(4:5.869077e-01,(2:4.336937e-01,(29:4.242124e-01,25:2.658174e-01):1.880004e-01):1.271529e-01):1.334415e-01):3.598538e-02,((46:1.079126e+00,45:5.089131e-01):1.112918e-01,(((((12:1.327798e+00,(5:8.909114e-01,9:8.857961e-01):6.025390e-01):1.827843e-01,11:1.001762e+00):1.553159e-01,((15:1.078240e+00,(8:9.388555e-01,7:1.201569e+00):1.716357e-01):1.230242e-01,14:1.263001e+00):1.538141e-01):8.909483e-02,6:1.245336e+00):6.460442e-02,(10:1.220665e+00,((17:1.439536e+00,18:2.166720e+00):8.183644e-01,(13:1.804902e+00,16:2.192358e+00):3.342204e-01):2.207190e-01):2.269311e-01):7.121931e-01):1.869896e-01):8.430791e-02,31:6.444778e-01):1.131066e-01,(((20:7.033828e-02,33:1.325776e-01):4.365392e-01,((34:1.324747e-01,(((26:1.501397e-03,27:6.471228e-03):9.019462e-02,40:1.169111e-01):8.554787e-03,(19:2.395202e-01,(32:5.276674e-03,24:6.122725e-03):1.401828e-01):2.629792e-02):7.743582e-02):3.336910e-02,(28:1.494362e-01,35:2.836807e-01):2.898935e-02):6.226290e-02):1.262331e-01,((38:2.172182e-01,37:3.585221e-01):2.261986e-01,39:5.835399e-01):1.175364e-01):1.472513e-01,1:3.964162e-01);
   tree gen.1792000 = [&U] (((((46:1.180300e+00,(6:1.218990e+00,(((14:1.209997e+00,(15:1.135734e+00,(7:1.109213e+00,8:1.077687e+00):1.604932e-01):8.152624e-02):1.676276e-01,(11:1.119108e+00,((9:9.084393e-01,5:8.741381e-01):6.957353e-01,12:1.469580e+00):2.340812e-01):8.794645e-02):6.056912e-02,(((17:1.501174e+00,18:2.139200e+00):7.152626e-01,(13:2.002447e+00,16:2.090253e+00):1.786676e-01):3.620631e-01,10:1.336281e+00):1.691172e-01):9.601581e-02):5.585532e-01):2.433650e-01,((42:4.621355e-01,(3:5.820889e-01,((((44:1.984259e-03,43:3.385349e-03):1.342683e-01,(41:1.610953e-02,30:6.002836e-02):2.027291e-02):2.240539e-02,(23:1.741736e-03,(22:1.432404e-03,21:6.345386e-05):4.044006e-03):3.920492e-02):1.114674e-01,36:3.572442e-01):3.420382e-01):1.465453e-01):1.373535e-01,(((25:1.333247e-01,29:5.019744e-01):2.106746e-01,2:5.022056e-01):1.024946e-01,4:5.535391e-01):1.166034e-01):4.380549e-02):2.645397e-02,45:9.424983e-01):1.107516e-01,31:6.415756e-01):1.137886e-01,((38:3.892854e-01,(37:3.737719e-02,39:1.678615e-01):4.084269e-01):1.302028e-01,((33:8.072678e-02,20:8.810692e-02):4.532651e-01,((35:2.386140e-01,28:1.042771e-01):6.184502e-02,(((40:1.170643e-01,((24:2.759404e-03,32:1.043041e-02):1.697362e-01,19:2.842170e-01):3.530177e-02):6.017916e-03,(26:3.271899e-03,27:4.404778e-03):9.642929e-02):4.564501e-02,34:1.343744e-01):1.683605e-02):1.027516e-01):1.265283e-01):1.310060e-01,1:3.926132e-01);
   tree gen.1792500 = [&U] (((((2:4.023258e-01,(29:3.640281e-01,25:2.828650e-01):2.500680e-01):1.769241e-01,4:6.196579e-01):1.095680e-01,(((46:8.027648e-01,45:3.190496e-01):3.948437e-01,((((11:1.042532e+00,(12:1.446152e+00,(9:8.388148e-01,5:1.020094e+00):6.874577e-01):1.704259e-01):9.492682e-02,((15:1.109125e+00,(7:1.147303e+00,8:9.858676e-01):1.505437e-01):1.701129e-01,14:1.332115e+00):1.264677e-01):1.557192e-01,6:1.255518e+00):4.200404e-02,((((17:1.458693e+00,18:2.477472e+00):7.043474e-01,13:1.984797e+00):1.834136e-01,16:2.584784e+00):2.453522e-01,10:1.236268e+00):2.796887e-01):7.309321e-01):1.506671e-01,((3:5.954364e-01,(36:3.948081e-01,((44:2.241742e-03,43:1.762123e-04):1.391577e-01,((30:6.071727e-02,41:3.462675e-02):4.758581e-02,((22:1.621198e-03,23:1.665538e-03):4.962715e-04,21:1.935949e-03):4.438622e-02):5.023675e-02):1.192841e-01):2.874018e-01):8.665880e-02,42:4.975954e-01):1.362012e-01):7.065936e-02):1.699908e-01,31:7.039591e-01):9.156076e-02,(((37:3.726682e-01,39:4.217320e-01):3.202703e-02,38:3.164526e-01):2.270190e-01,((20:7.442703e-02,33:1.313833e-01):4.317253e-01,(((((32:7.876783e-03,24:2.618844e-03):1.453775e-01,19:2.415444e-01):3.084658e-02,((27:1.164539e-02,26:8.853636e-03):9.485362e-02,40:8.015136e-02):2.215420e-02):4.084421e-02,34:1.303362e-01):2.008703e-02,(35:2.824057e-01,28:1.736377e-01):6.795072e-02):7.633447e-02):1.097808e-01):1.494510e-01,1:3.939621e-01);
   tree gen.1793000 = [&U] (((((2:3.896561e-01,(29:3.525644e-01,25:2.739572e-01):2.421931e-01):1.713526e-01,4:6.001442e-01):1.061176e-01,(((46:7.774848e-01,45:1.928265e-02):6.604041e-01,((((11:1.009701e+00,(12:1.400611e+00,(9:8.123995e-01,5:9.879695e-01):6.658088e-01):1.786351e-01):9.193745e-02,((15:1.074197e+00,(7:1.111173e+00,8:9.548215e-01):2.485639e-01):1.268810e-01,14:1.290165e+00):1.587692e-01):8.453187e-02,6:1.215980e+00):5.747120e-02,(((13:1.922293e+00,(17:1.412757e+00,18:2.399453e+00):6.821667e-01):9.664113e-02,16:2.503386e+00):2.376257e-01,10:1.197336e+00):2.708810e-01):7.079142e-01):1.459224e-01,((3:5.766853e-01,(36:3.343315e-01,((((22:2.796870e-03,21:2.999183e-03):3.577288e-03,23:1.916926e-04):3.771852e-02,(30:5.880521e-02,41:3.752120e-02):3.530650e-02):1.709439e-02,(44:3.039710e-03,43:1.706632e-04):1.102608e-01):1.203402e-01):2.851693e-01):1.359249e-01,42:4.819255e-01):1.226114e-01):6.843421e-02):1.646375e-01,31:6.817905e-01):8.867740e-02,(((37:3.578923e-01,39:4.084512e-01):3.083653e-02,38:2.997370e-01):2.239656e-01,((20:6.782856e-02,33:1.113130e-01):4.181297e-01,((34:1.644932e-01,(((32:7.628734e-03,24:2.536374e-03):1.407994e-01,19:2.339379e-01):2.987519e-02,((27:1.127866e-02,26:4.117291e-03):9.137140e-02,40:8.019427e-02):9.920665e-03):3.955797e-02):1.945447e-02,(35:2.735124e-01,28:1.507628e-01):6.581087e-02):7.393060e-02):1.085709e-01):1.447446e-01,1:3.815558e-01);
   tree gen.1793500 = [&U] (((((2:3.866169e-01,(29:3.498145e-01,25:2.718204e-01):2.608758e-01):1.700161e-01,4:5.954633e-01):1.026152e-01,(((46:7.714207e-01,45:5.387509e-01):1.386855e-01,((((11:1.045526e+00,(12:1.389687e+00,(9:8.060631e-01,5:9.802637e-01):6.606157e-01):1.380807e-01):1.068626e-01,((15:1.065819e+00,(7:1.102506e+00,8:9.473742e-01):2.466252e-01):1.258914e-01,14:1.280102e+00):1.575309e-01):8.387256e-02,(((13:1.907300e+00,(17:1.401738e+00,18:2.380739e+00):6.768460e-01):1.121217e-01,16:2.483861e+00):2.357723e-01,10:1.187998e+00):2.687682e-01):6.758986e-02,6:1.144580e+00):7.642893e-01):1.045544e-01,((3:5.721874e-01,(36:3.403719e-01,(((22:7.061522e-04,23:3.091381e-03):3.793755e-03,21:7.346535e-04):2.342626e-02,((30:5.834655e-02,41:1.700712e-02):3.452706e-02,(44:4.395722e-03,43:3.836863e-04):1.624555e-01):1.062488e-02):1.194016e-01):2.829451e-01):1.348647e-01,42:4.781667e-01):1.314925e-01):6.460386e-02):1.589771e-01,31:6.764728e-01):9.127735e-02,(((39:4.052654e-01,38:2.973991e-01):8.351564e-02,37:3.551009e-01):1.304359e-01,((20:9.559783e-02,33:1.345723e-01):3.221116e-01,(((35:2.713791e-01,28:1.396033e-01):6.529757e-02,34:1.652009e-01):6.812684e-02,(((32:7.569233e-03,24:4.596364e-04):1.008741e-01,19:2.475901e-01):4.283568e-02,((27:1.119069e-02,26:2.517481e-03):9.065874e-02,40:7.956878e-02):1.434546e-02):4.980180e-02):1.321045e-01):6.054520e-02):1.436156e-01,1:3.785798e-01);
   tree gen.1794000 = [&U] (((((2:4.078393e-01,(29:3.690167e-01,25:2.120028e-01):2.002482e-01):9.102182e-02,4:6.281497e-01):1.032886e-01,(((46:8.137658e-01,45:5.829302e-01):4.426077e-01,(((((13:2.011997e+00,16:2.620206e+00):1.527994e-01,(17:1.520558e+00,18:2.511423e+00):7.457363e-01):3.513236e-01,10:1.253210e+00):2.871791e-01,6:1.207408e+00):9.194140e-02,((11:1.102918e+00,(12:1.465970e+00,(9:8.503098e-01,5:1.034073e+00):6.968785e-01):1.723786e-01):1.127285e-01,((15:1.124324e+00,(7:1.163025e+00,8:9.993779e-01):1.321401e-01):1.328019e-01,14:1.216249e+00):1.754043e-01):1.114729e-01):8.062430e-01):1.551200e-01,((3:6.035962e-01,(36:3.397741e-01,(((44:4.637014e-03,43:1.480412e-04):1.744452e-01,(23:4.328586e-04,(21:6.873092e-04,22:1.815340e-03):3.130730e-04):2.041893e-02):3.123318e-02,(30:6.154934e-02,41:8.185924e-03):6.878237e-02):1.051987e-01):2.984767e-01):1.422678e-01,42:5.044144e-01):1.666255e-01):6.815012e-02):1.677037e-01,31:7.136061e-01):9.628778e-02,((39:5.006981e-01,(38:3.137241e-01,37:5.574393e-01):8.342736e-02):1.375959e-01,((20:1.008454e-01,33:1.350350e-01):3.397931e-01,(((35:2.297152e-01,28:1.472665e-01):5.191363e-02,34:1.742692e-01):2.772204e-02,(((32:7.984726e-03,24:8.910342e-04):1.353314e-01,19:2.611810e-01):2.261597e-02,((27:8.351938e-03,26:5.570003e-03):9.563521e-02,40:8.551998e-02):4.402772e-02):6.934814e-02):1.604440e-01):6.386867e-02):1.514991e-01,1:3.993609e-01);
   tree gen.1794500 = [&U] (((((2:3.912003e-01,(29:3.689753e-01,25:2.227269e-01):2.398268e-01):1.403713e-01,4:6.025225e-01):9.907463e-02,(((46:7.805659e-01,45:2.782637e-01):4.245503e-01,(6:1.063580e+00,((((13:1.929911e+00,16:2.468595e+00):1.465655e-01,(17:1.458522e+00,18:2.408962e+00):6.890551e-01):3.263796e-01,10:1.202081e+00):2.637481e-01,((11:1.057921e+00,(12:1.406162e+00,(9:8.156189e-01,5:9.918847e-01):6.684473e-01):1.653460e-01):1.081294e-01,((15:1.078454e+00,(7:1.115576e+00,8:9.586053e-01):1.692198e-01):1.017972e-01,14:1.166629e+00):2.012830e-01):1.472334e-01):5.826688e-02):7.733499e-01):1.031746e-01,((3:5.789707e-01,(36:3.259120e-01,((23:4.077748e-04,(21:6.587295e-04,22:1.898098e-03):2.703386e-03):4.465150e-02,((44:4.411049e-03,43:1.364650e-03):1.469914e-01,(30:5.903825e-02,41:1.667091e-02):2.544205e-02):1.669664e-02):1.053786e-01):2.862994e-01):1.252038e-01,42:4.508392e-01):1.098096e-01):6.536974e-02):1.608617e-01,31:6.844924e-01):9.235944e-02,((39:4.802706e-01,(38:3.009248e-01,37:4.236353e-01):8.002370e-02):1.055920e-01,((20:6.256843e-02,33:1.295258e-01):3.259302e-01,((34:1.548066e-01,(19:2.505253e-01,((32:7.658966e-03,24:3.156849e-03):1.239128e-01,((27:1.043084e-02,26:5.388192e-03):8.345498e-02,40:9.869707e-02):4.223148e-02):2.211402e-02):4.891230e-02):2.245437e-02,(35:2.203433e-01,28:1.412583e-01):4.125471e-02):1.568278e-01):6.543093e-02):1.453182e-01,1:3.830678e-01);
   tree gen.1795000 = [&U] (((((((6:1.240386e+00,((((12:1.398970e+00,(5:1.014331e+00,9:8.571648e-01):5.999721e-01):1.709913e-01,11:1.091756e+00):1.758019e-01,((15:1.132476e+00,(7:1.072905e+00,8:9.158639e-01):2.137741e-01):8.149836e-02,14:1.236131e+00):1.935252e-01):1.064732e-01,(10:1.146281e+00,((13:1.984361e+00,(18:2.290493e+00,17:1.520142e+00):8.038673e-01):4.875618e-02,16:2.239795e+00):3.026646e-01):2.085222e-01):6.388143e-02):5.697396e-01,46:1.046110e+00):1.532305e-01,45:6.867421e-01):1.409564e-01,(((36:6.132102e-02,42:2.634147e-01):1.857778e-01,(((41:1.893685e-03,30:7.949478e-02):5.435137e-02,(44:4.504048e-04,43:3.352885e-03):1.389437e-01):3.722746e-02,((21:1.143665e-03,22:2.396797e-04):9.250661e-04,23:1.630178e-03):4.562790e-02):1.428832e-01):2.477133e-01,3:6.168837e-01):2.176382e-01):9.253007e-02,((2:3.409661e-01,(25:1.857115e-01,29:4.331515e-01):1.904175e-01):2.600870e-01,4:5.463515e-01):1.060932e-01):1.406300e-01,31:6.598919e-01):8.485948e-02,(((33:8.891131e-02,20:8.326074e-02):4.329083e-01,((34:1.448964e-01,((19:2.563838e-01,(24:4.275258e-03,32:1.405411e-03):1.350833e-01):2.137781e-02,(40:9.607042e-02,(26:1.664236e-03,27:7.862413e-03):9.355328e-02):2.067696e-02):3.687871e-02):3.239821e-02,(35:2.413539e-01,28:1.421241e-01):7.303889e-02):1.037160e-01):1.168044e-01,((37:1.332373e-01,39:1.975097e-01):3.176773e-01,38:2.272148e-01):2.005441e-01):1.237794e-01,1:3.787673e-01);
   tree gen.1795500 = [&U] (((((2:3.849235e-01,(29:3.883057e-01,25:2.231236e-01):1.183901e-01):1.265309e-01,4:6.035957e-01):8.020295e-02,(((46:5.964332e-01,45:4.001696e-01):5.126851e-01,(6:1.065474e+00,((((13:1.933349e+00,(17:1.461121e+00,18:2.413253e+00):6.902825e-01):1.440982e-01,16:2.472992e+00):3.269610e-01,10:1.123116e+00):2.379518e-01,((11:1.059805e+00,(12:1.408666e+00,(9:9.237415e-01,5:9.936516e-01):6.696380e-01):1.909064e-01):1.192433e-01,((15:1.080375e+00,(7:1.117563e+00,8:1.003971e+00):1.532051e-01):1.217582e-01,14:1.168707e+00):1.658027e-01):1.369318e-01):1.489919e-01):7.001979e-01):1.692151e-01,((3:5.800020e-01,(36:4.131589e-01,(((23:4.555925e-03,21:4.496651e-04):1.224731e-03,22:1.840311e-04):4.417292e-02,((30:5.914341e-02,41:2.872118e-02):4.483824e-02,(44:4.256103e-03,43:3.532648e-03):1.550245e-01):1.156533e-02):1.234292e-01):2.868094e-01):1.254268e-01,42:4.516423e-01):9.529671e-02):8.865122e-02):1.858023e-01,31:6.857117e-01):7.694442e-02,(((39:4.971836e-01,38:1.550675e-01):9.698710e-02,37:4.243899e-01):2.029941e-01,((20:8.586724e-02,33:1.297565e-01):3.426439e-01,((((27:1.044942e-02,26:6.154740e-03):9.421614e-02,40:1.412163e-01):5.769163e-03,((32:1.340007e-02,24:2.526016e-03):1.092545e-01,19:2.616117e-01):1.977772e-02):6.134434e-02,((35:2.179437e-01,28:1.415099e-01):6.382989e-02,34:1.399550e-01):2.624058e-02):9.812520e-02):1.237459e-01):1.455771e-01,1:3.837502e-01);
   tree gen.1796000 = [&U] ((((((36:2.666746e-01,(((41:2.247200e-02,30:3.756654e-02):6.979165e-02,((23:2.717140e-03,21:1.362401e-03):1.016201e-03,22:2.170572e-04):2.153947e-02):9.596521e-03,(44:2.574783e-03,43:1.699373e-03):1.527546e-01):1.308772e-01):2.150765e-01,(3:6.005593e-01,42:4.403231e-01):6.611085e-02):2.006756e-01,((46:1.116218e+00,45:4.190825e-01):2.162662e-01,((10:1.158361e+00,((17:1.322101e+00,18:2.255467e+00):6.858209e-01,(13:1.785511e+00,16:2.168805e+00):2.432856e-01):3.781220e-01):1.983469e-01,((((12:1.462758e+00,(5:8.288621e-01,9:8.623457e-01):6.695128e-01):1.789860e-01,11:9.350749e-01):1.225792e-01,((15:1.101208e+00,(8:1.002507e+00,7:1.133444e+00):1.817639e-01):7.724516e-02,14:1.190243e+00):1.401528e-01):8.019427e-02,6:1.231957e+00):6.335104e-02):7.638815e-01):8.615452e-02):9.475770e-02,(4:5.614693e-01,(2:3.618750e-01,(29:3.559911e-01,25:2.685606e-01):2.315840e-01):1.479640e-01):1.445138e-01):1.422983e-01,31:6.375540e-01):1.182873e-01,(((20:8.256735e-02,33:9.832764e-02):4.129896e-01,(((19:2.250044e-01,(32:6.568221e-03,24:8.160195e-03):1.423817e-01):3.466237e-02,(40:1.091176e-01,(26:3.048717e-03,27:1.484001e-02):7.173256e-02):1.232020e-02):7.480139e-02,(34:1.627701e-01,(28:1.433946e-01,35:1.992531e-01):5.759377e-02):5.777799e-02):8.789819e-02):1.070809e-01,(39:4.177634e-01,(37:3.897183e-01,38:2.691027e-01):1.080770e-02):2.627353e-01):1.243740e-01,1:3.990087e-01);
   tree gen.1796500 = [&U] (((45:6.738930e-01,(((46:1.176877e+00,(6:1.159483e+00,((((17:1.650975e+00,18:2.090444e+00):5.487869e-01,(13:1.759493e+00,16:2.259654e+00):2.594133e-01):3.227560e-01,10:1.192403e+00):2.280800e-01,(((15:1.168588e+00,(7:1.071992e+00,8:1.015007e+00):1.765538e-01):1.435953e-01,14:1.189299e+00):1.409905e-01,(11:1.024386e+00,((9:8.317704e-01,5:8.591850e-01):6.160034e-01,12:1.327007e+00):2.589110e-01):1.733973e-01):8.808608e-02):1.049813e-01):4.099236e-01):4.376119e-01,(((25:2.684446e-01,29:3.679312e-01):2.528129e-01,2:4.535440e-01):8.830293e-02,4:5.876051e-01):5.628665e-02):8.786938e-02,(3:6.604424e-01,(((((41:2.132498e-02,30:5.657327e-02):1.386625e-02,(44:2.783205e-03,43:8.245922e-04):9.672975e-02):6.224668e-02,(23:1.560249e-03,(21:8.527254e-04,22:3.465525e-03):3.321454e-03):2.777552e-02):1.473802e-01,36:2.802671e-01):2.011395e-01,42:4.097770e-01):7.196632e-02):2.356739e-01):7.896572e-02):9.560792e-02,31:6.710804e-01):7.233758e-02,((38:3.105477e-01,(37:1.469270e-01,39:1.425812e-01):4.473008e-01):2.185512e-01,((33:1.134709e-01,20:5.988780e-02):3.448633e-01,((35:2.647009e-01,28:1.326292e-01):5.042161e-02,(((26:3.873832e-03,27:1.179426e-02):1.002480e-01,(40:1.076215e-01,((24:7.873574e-03,32:8.963352e-03):1.212800e-01,19:2.187006e-01):3.753823e-02):2.663488e-03):3.106028e-02,34:1.631328e-01):4.407620e-02):1.139654e-01):9.613741e-02):1.327890e-01,1:3.692840e-01);
   tree gen.1797000 = [&U] (((45:6.767628e-01,((4:5.901074e-01,((25:2.695878e-01,29:3.694981e-01):3.115512e-01,(2:4.902352e-01,(46:1.181888e+00,((6:1.123018e+00,(((15:1.173564e+00,(7:1.076557e+00,8:1.019330e+00):1.680708e-01):1.333925e-01,14:1.194363e+00):1.652934e-01,(11:1.028749e+00,((9:8.353126e-01,5:8.628438e-01):6.301116e-01,12:1.332658e+00):1.337259e-01):1.741357e-01):8.692488e-02):1.039496e-01,(((17:1.658006e+00,18:2.089626e+00):5.511239e-01,(13:1.766986e+00,16:2.269277e+00):1.999019e-01):3.241305e-01,10:1.197481e+00):2.290513e-01):5.892240e-01):2.933409e-01):5.149909e-02):4.038577e-02):1.106351e-01,(3:6.632549e-01,(((((41:3.758961e-02,30:5.531963e-02):6.530823e-02,(21:1.825773e-03,(23:2.099250e-03,22:1.012363e-03):9.514784e-04):2.789380e-02):6.050835e-02,(44:9.003876e-03,43:7.174601e-04):9.714168e-02):1.480078e-01,36:2.814606e-01):2.033217e-01,42:4.115221e-01):7.227280e-02):2.366775e-01):7.930200e-02):8.269678e-02,31:6.739382e-01):7.264563e-02,((38:2.777792e-01,(37:9.566208e-02,39:1.802751e-01):3.931716e-01):1.948987e-01,((33:1.002678e-01,20:6.014283e-02):3.849266e-01,((34:1.339856e-01,(35:2.539235e-01,28:1.602779e-01):4.146924e-02):4.453360e-02,((26:8.850482e-03,27:1.184449e-02):1.006750e-01,(40:1.080798e-01,((24:3.046353e-03,32:7.886049e-03):1.437446e-01,19:2.602719e-01):3.842795e-02):3.054398e-03):7.340814e-02):1.144507e-01):9.654682e-02):1.333545e-01,1:3.708566e-01);
   tree gen.1797500 = [&U] (((45:6.728840e-01,(((((25:2.831953e-01,29:4.792484e-01):1.814345e-01,2:4.874254e-01):9.047670e-02,4:5.867252e-01):3.868464e-02,(46:1.175115e+00,(6:1.116582e+00,((((15:1.166838e+00,(7:1.094442e+00,8:1.013488e+00):1.671075e-01):7.682238e-02,14:1.187518e+00):2.164761e-01,(11:1.022852e+00,((9:8.123953e-01,5:8.578985e-01):6.265001e-01,12:1.325020e+00):1.329595e-01):1.192132e-01):7.938377e-02,(((17:1.648503e+00,18:2.077650e+00):5.479652e-01,(13:1.756859e+00,16:2.256271e+00):1.918979e-01):3.158373e-01,10:1.160768e+00):2.225266e-01):1.136131e-01):5.693826e-01):1.778320e-01):7.553544e-02,(3:6.594535e-01,(((((41:3.737417e-02,30:5.500257e-02):6.274283e-02,((22:2.806304e-03,21:9.275852e-04):1.371003e-03,23:3.766581e-03):3.217854e-02):6.249045e-02,(44:2.188837e-03,43:1.098547e-03):1.168037e-01):1.634194e-01,36:2.798474e-01):1.561811e-01,42:4.593125e-01):7.185857e-02):2.353210e-01):1.042830e-01):8.222280e-02,31:6.700756e-01):7.222927e-02,((38:2.337633e-01,(37:1.580050e-01,39:1.792419e-01):2.929724e-01):2.095736e-01,((33:1.045273e-01,20:5.979812e-02):3.827204e-01,((34:1.332177e-01,(35:2.524681e-01,28:1.593593e-01):5.601693e-02):3.468893e-02,(40:9.486533e-02,(((24:2.168339e-03,32:7.840851e-03):1.090273e-01,19:2.417943e-01):3.196542e-02,(26:3.081036e-03,27:9.059544e-03):1.000979e-01):3.036892e-03):5.387064e-02):9.872911e-02):9.701130e-02):1.325902e-01,1:3.907119e-01);
   tree gen.1798000 = [&U] (((45:6.687846e-01,(((((25:2.814700e-01,29:4.553709e-01):1.602916e-01,2:4.844559e-01):1.027951e-01,4:5.831508e-01):7.414804e-02,(46:1.167956e+00,(6:1.109779e+00,((((15:1.100268e+00,(7:1.087774e+00,8:1.007313e+00):1.660895e-01):1.137253e-01,14:1.180283e+00):1.422797e-01,(11:9.495865e-01,((9:8.074461e-01,5:8.526720e-01):6.304290e-01,12:1.316948e+00):1.698637e-01):1.378613e-01):1.193264e-01,(((17:1.638460e+00,18:2.064992e+00):5.461612e-01,(13:1.746155e+00,16:1.897742e+00):1.907288e-01):3.139131e-01,10:1.153697e+00):2.770210e-01):7.759741e-02):3.826923e-01):3.971835e-01):6.398888e-02,(3:6.214697e-01,(((((41:1.933779e-02,30:5.466748e-02):4.323386e-02,(23:2.792529e-03,(22:3.906867e-04,21:2.728112e-03):1.243894e-03):4.973569e-02):6.149525e-02,(44:2.175502e-03,43:7.452269e-04):1.160921e-01):1.624238e-01,36:2.781425e-01):1.552296e-01,42:4.565142e-01):7.735191e-02):2.679767e-01):2.764756e-02):1.475114e-01,31:6.659933e-01):7.178923e-02,((38:2.323391e-01,(37:1.570424e-01,39:3.794968e-01):1.713647e-01):2.082969e-01,((33:1.340617e-01,20:5.943382e-02):3.803888e-01,((34:1.324061e-01,((26:2.774341e-03,27:9.004351e-03):9.948813e-02,(((24:9.592782e-04,32:7.793083e-03):1.532318e-01,19:2.434694e-01):1.982235e-02,40:1.236883e-01):1.771471e-02):5.064131e-02):1.486973e-02,(35:2.509300e-01,28:1.583885e-01):6.097190e-02):9.259581e-02):9.642029e-02):1.317824e-01,1:3.883316e-01);
   tree gen.1798500 = [&U] ((((((((36:3.089563e-01,((21:4.085279e-04,(22:4.049575e-03,23:1.441101e-03):6.078939e-04):1.439848e-02,((44:8.231414e-03,43:2.752113e-04):1.054114e-01,(41:2.865809e-02,30:2.723953e-02):5.394150e-02):2.604559e-02):1.678443e-01):2.790166e-01,3:6.639592e-01):2.144594e-03,42:4.381488e-01):1.885798e-01,(46:7.907072e-01,45:2.379076e-01):5.730830e-01):3.789349e-02,(((((12:1.455367e+00,(5:8.246742e-01,9:8.579887e-01):6.453757e-01):1.780817e-01,11:1.059404e+00):8.567271e-02,((15:1.095644e+00,(8:9.974419e-01,7:1.054749e+00):9.777079e-02):1.111192e-01,14:1.184229e+00):2.205554e-01):4.919968e-02,(10:1.208570e+00,((17:1.621865e+00,18:2.305277e+00):7.025751e-01,(13:1.776490e+00,16:2.157847e+00):1.741194e-01):3.350499e-01):2.572887e-01):8.813189e-02,6:1.156410e+00):7.600220e-01):6.867650e-02,(4:5.586325e-01,(2:3.877287e-01,(29:3.124738e-01,25:2.672037e-01):1.540480e-01):1.883285e-01):1.036637e-01):1.208049e-01,31:6.343327e-01):9.670666e-02,(((20:6.338200e-02,33:1.000285e-01):4.137257e-01,((34:1.619477e-01,(28:1.345786e-01,35:1.932057e-01):5.429825e-02):6.425656e-02,((40:8.426350e-02,(26:4.334906e-03,27:1.016370e-02):7.867017e-02):2.413531e-02,((32:4.257701e-03,24:3.143017e-03):1.118558e-01,19:2.477756e-01):4.771899e-02):7.514936e-02):7.702553e-02):9.461400e-02,((39:4.348499e-01,37:3.707621e-01):1.261674e-01,38:3.159733e-01):1.776165e-01):1.138872e-01,1:3.890954e-01);
   tree gen.1799000 = [&U] (((((2:3.219340e-01,(29:4.013090e-01,25:2.790694e-01):2.448039e-01):2.196644e-01,4:6.118828e-01):1.075754e-01,(((46:2.346687e-01,45:1.922379e-01):7.837395e-01,((6:1.317069e+00,((11:1.072119e+00,(12:1.425034e+00,(9:8.303071e-01,5:9.155054e-01):8.475932e-01):7.086883e-02):1.634009e-01,((15:1.254512e+00,(7:9.986267e-01,8:9.665858e-01):2.085143e-01):1.519503e-01,14:1.182286e+00):1.719766e-01):9.448258e-02):4.258396e-02,(((13:1.822095e+00,16:2.155807e+00):2.772652e-01,(17:1.618393e+00,18:2.441293e+00):6.863273e-01):3.154931e-01,10:1.136166e+00):2.677630e-01):8.059487e-01):4.499515e-02,((3:5.807552e-01,(36:2.483711e-01,(((44:3.138811e-03,43:3.629657e-03):1.276517e-01,((22:4.768262e-05,23:5.928262e-04):6.760278e-04,21:3.424266e-04):3.236902e-02):3.190551e-02,(30:5.137713e-02,41:4.077417e-02):6.006660e-02):1.877136e-01):2.720457e-01):1.161089e-01,42:4.471013e-01):1.353614e-01):8.077389e-02):1.598486e-01,31:6.446753e-01):1.145970e-01,((37:3.950096e-01,(38:2.515045e-01,39:4.952793e-01):9.363285e-02):1.828469e-01,((20:4.949939e-02,33:8.355977e-02):4.440955e-01,((((27:9.247305e-03,26:6.704478e-03):9.457911e-02,40:1.248148e-01):7.327628e-03,((32:1.200045e-02,24:2.505079e-03):1.201205e-01,19:2.806242e-01):2.843325e-02):6.684511e-02,((35:2.320863e-01,28:1.709659e-01):5.455315e-02,34:1.686080e-01):4.274335e-02):8.646255e-02):1.212443e-01):1.437081e-01,1:4.184915e-01);
   tree gen.1799500 = [&U] ((((((((25:2.721881e-01,29:4.162795e-01):3.176979e-01,2:4.968584e-01):9.993584e-02,(46:1.228112e+00,(((((15:1.128436e+00,(7:1.115622e+00,8:1.033101e+00):1.999583e-01):1.144433e-01,14:1.210500e+00):1.924243e-01,(11:9.738968e-01,((9:8.560260e-01,5:8.745012e-01):6.234139e-01,12:1.279437e+00):1.901228e-01):2.140722e-01):7.510758e-02,6:1.138191e+00):7.728166e-02,(((17:1.591519e+00,18:1.964855e+00):5.601434e-01,(13:1.790859e+00,16:1.946326e+00):2.172921e-01):3.305636e-01,10:1.099299e+00):2.299567e-01):5.518233e-01):2.624438e-01):4.137995e-02,4:5.980800e-01):6.407730e-02,(3:6.373799e-01,(((((41:3.456443e-02,30:3.099912e-02):5.754569e-02,(22:2.401716e-03,(23:2.564715e-03,21:1.511861e-03):9.769158e-05):2.792140e-02):3.186660e-02,(44:3.705209e-03,43:1.192940e-03):1.169857e-01):1.725203e-01,36:2.840159e-01):2.267126e-01,42:4.682014e-01):1.853757e-02):2.573406e-01):7.330073e-02,45:8.473912e-01):6.921501e-02,31:6.706091e-01):7.542521e-02,((38:3.024430e-01,(37:1.806665e-01,39:2.937531e-01):1.796815e-01):1.824825e-01,((33:1.035778e-01,20:6.095538e-02):4.000289e-01,((34:1.324858e-01,(((24:3.959244e-03,32:7.992593e-03):1.549491e-01,19:2.497024e-01):1.363354e-02,((26:2.022262e-03,27:7.698267e-03):7.492034e-02,40:1.213151e-01):2.296492e-02):3.214726e-02):3.381228e-02,(35:2.484445e-01,28:1.624434e-01):7.610382e-02):1.204054e-01):8.366544e-02):1.226787e-01,1:3.982732e-01);
   tree gen.1800000 = [&U] ((((((((25:2.655734e-01,29:4.061631e-01):3.099773e-01,2:4.847839e-01):9.750722e-02,(46:1.179446e+00,((((17:1.552843e+00,18:1.951148e+00):8.155983e-01,(13:1.839665e+00,16:1.899027e+00):2.228274e-01):3.225303e-01,10:1.072584e+00):2.371595e-01,(6:1.110531e+00,(((15:1.101013e+00,(7:1.088511e+00,8:9.272699e-01):2.539706e-01):1.116621e-01,14:1.181082e+00):1.877481e-01,(11:9.502294e-01,((9:8.352231e-01,5:8.532493e-01):6.082638e-01,12:1.248345e+00):1.705337e-01):1.622833e-01):8.190488e-02):5.067588e-02):5.384130e-01):2.560660e-01):7.035804e-02,4:5.835456e-01):8.648680e-02,(3:6.218905e-01,(((((41:1.238144e-02,30:6.867878e-02):7.559887e-02,(22:2.343351e-03,(23:3.571001e-04,21:3.179898e-03):2.540282e-05):2.672541e-02):7.534875e-02,(44:3.615166e-03,43:5.198031e-04):1.149983e-01):1.438764e-01,36:2.771139e-01):2.043455e-01,42:4.568233e-01):6.851005e-02):2.510868e-01):4.344151e-02,45:7.045726e-01):1.206173e-01,31:6.543121e-01):7.359225e-02,((38:2.950931e-01,(37:1.762760e-01,39:3.716615e-01):1.753149e-01):1.780479e-01,((33:1.010607e-01,20:5.947406e-02):3.903075e-01,((34:1.292662e-01,(((24:3.863027e-03,32:7.798359e-03):1.511836e-01,19:2.811992e-01):2.591247e-02,((26:1.650452e-03,27:7.511186e-03):1.049831e-01,40:1.183669e-01):1.003254e-02):2.474390e-02):4.634485e-02,(35:2.424068e-01,28:1.584957e-01):7.425436e-02):1.174794e-01):8.163222e-02):1.310086e-01,1:3.885945e-01);
   tree gen.1800500 = [&U] ((((4:5.638369e-01,(2:4.708059e-01,(29:3.635840e-01,25:3.289065e-01):2.103023e-01):1.191127e-01):9.345431e-02,(((3:6.649891e-01,(36:3.563344e-01,(((44:1.357504e-03,43:2.201340e-03):1.286527e-01,(41:2.405400e-02,30:6.920189e-02):6.239685e-02):2.277543e-02,(22:9.510920e-04,(21:2.281122e-04,23:4.503006e-03):7.452636e-04):1.696804e-02):1.186131e-01):2.651611e-01):1.558037e-02,42:4.973067e-01):1.832323e-01,((46:2.157997e-01,45:2.792791e-02):7.594303e-01,(((10:1.219830e+00,((17:1.350087e+00,18:2.263539e+00):6.836784e-01,(13:1.769254e+00,16:2.177950e+00):2.523674e-01):3.145233e-01):1.904125e-01,6:1.167184e+00):1.088116e-01,(((12:1.493028e+00,(5:8.323571e-01,9:7.682957e-01):6.870091e-01):1.649462e-01,11:1.017057e+00):1.418629e-01,((15:1.197704e+00,(8:9.934719e-01,7:1.064575e+00):1.722835e-01):9.826187e-02,14:1.136685e+00):1.509111e-01):1.051905e-01):6.955929e-01):1.324825e-01):8.809578e-02):1.532014e-01,31:6.402424e-01):9.838162e-02,(((20:7.121108e-02,33:1.098074e-01):4.437131e-01,((34:1.634565e-01,(28:1.327535e-01,35:1.950057e-01):6.461594e-02):6.316457e-02,((40:1.015656e-01,(26:1.268692e-03,27:6.240022e-03):9.397921e-02):3.806327e-03,((32:1.364901e-02,24:1.644819e-03):1.207843e-01,19:2.875053e-01):2.321724e-02):5.578155e-02):8.293175e-02):1.184305e-01,(38:3.460566e-01,(39:4.739299e-01,37:3.905310e-01):1.254830e-01):1.670201e-01):8.734149e-02,1:3.689639e-01);
   tree gen.1801000 = [&U] ((((((3:6.101987e-01,(36:2.761193e-01,((((21:1.963540e-03,22:1.447233e-03):2.525621e-03,23:5.735259e-05):5.408572e-02,(30:6.566411e-02,41:2.073136e-02):4.729596e-02):3.055630e-02,(44:1.173909e-02,43:1.444614e-03):1.103574e-01):1.454884e-01):3.174101e-01):1.236608e-01,42:5.681322e-01):1.631882e-01,((2:3.343311e-01,(29:3.511272e-01,25:3.141435e-01):2.608848e-01):2.079650e-01,4:6.429044e-01):1.188197e-01):3.766426e-02,((46:1.848198e-01,45:9.812210e-02):8.150822e-01,((6:1.173692e+00,((11:1.126474e+00,(12:1.561607e+00,(9:9.348651e-01,5:9.676607e-01):6.322125e-01):2.179543e-01):1.716851e-01,((15:1.248042e+00,(7:1.238569e+00,8:1.015590e+00):1.457757e-01):1.120791e-01,14:1.387177e+00):2.148325e-01):7.121217e-02):4.913928e-02,(((13:1.914473e+00,16:2.265103e+00):2.065989e-01,(17:1.724581e+00,18:2.455998e+00):7.610028e-01):2.489419e-01,10:1.180307e+00):2.399265e-01):8.406008e-01):1.022559e-01):1.804600e-01,31:6.773595e-01):5.885910e-02,((37:3.327931e-01,(39:4.435889e-01,38:2.694215e-01):8.276133e-02):2.411612e-01,((20:9.009702e-02,33:8.851682e-02):4.483508e-01,((34:1.752983e-01,(35:2.448103e-01,28:1.351445e-01):4.302884e-02):7.336176e-02,(((32:5.591642e-03,24:9.067029e-03):1.233437e-01,19:2.307874e-01):4.894315e-02,(40:1.267861e-01,(27:8.585162e-03,26:2.430434e-03):9.658311e-02):3.260291e-02):5.054809e-02):7.787564e-02):1.182633e-01):1.228519e-01,1:4.300209e-01);
   tree gen.1801500 = [&U] ((((4:5.770272e-01,(2:4.818199e-01,(29:4.290643e-01,25:3.366010e-01):2.493826e-01):9.224669e-02):1.091809e-01,(((3:6.805458e-01,(36:3.646704e-01,(((44:6.460425e-03,43:2.975901e-04):1.545909e-01,(41:6.761096e-02,30:3.742903e-02):5.871055e-02):3.896519e-02,((21:1.472698e-03,22:6.175894e-03):1.483524e-03,23:2.652895e-03):1.730820e-02):1.457799e-01):2.713643e-01):1.002462e-01,42:5.651492e-01):1.381677e-01,((46:6.974365e-01,45:1.830199e-03):6.924253e-01,(((10:1.248366e+00,((17:1.381671e+00,18:2.316492e+00):7.846172e-01,(13:1.881268e+00,16:2.228901e+00):2.614926e-01):2.631960e-01):2.821669e-01,6:1.194489e+00):6.436083e-02,(((12:1.527956e+00,(5:8.518292e-01,9:7.862691e-01):7.030810e-01):1.441011e-01,11:1.040850e+00):1.451816e-01,((15:1.225723e+00,(8:1.016713e+00,7:1.089480e+00):1.874324e-01):1.005606e-01,14:1.163277e+00):1.866279e-01):1.230839e-01):7.118656e-01):1.493514e-01):9.201267e-02):1.193347e-01,31:6.552202e-01):1.213047e-01,(((20:6.468429e-02,33:1.487500e-01):4.540933e-01,((34:1.672804e-01,(28:1.430334e-01,35:2.344604e-01):6.612757e-02):4.593259e-02,((40:1.039416e-01,(26:1.416927e-03,27:7.166926e-03):7.613249e-02):2.937140e-02,((32:1.335738e-02,24:4.889933e-03):1.236099e-01,19:2.942312e-01):8.407330e-03):8.742332e-02):8.858585e-02):1.096758e-01,(38:3.597337e-01,(39:3.324449e-01,37:3.996670e-01):6.615956e-02):1.924456e-01):8.938475e-02,1:3.775954e-01);
   tree gen.1802000 = [&U] ((((4:6.096125e-01,(2:4.667513e-01,(29:4.156456e-01,25:3.260740e-01):2.415833e-01):8.936173e-02):1.057663e-01,(((3:6.592621e-01,(36:3.532656e-01,(((44:4.035782e-03,43:2.882831e-04):1.497561e-01,(41:5.626643e-02,30:3.537828e-02):1.062014e-01):3.774658e-02,((23:2.665587e-03,21:4.104526e-03):3.504329e-03,22:1.237970e-03):1.676690e-02):1.412207e-01):2.628775e-01):1.292076e-01,42:5.271878e-01):1.338465e-01,((46:6.677170e-01,45:8.515122e-02):5.393683e-01,(((10:1.209324e+00,((17:1.338460e+00,18:2.244045e+00):7.600787e-01,(13:1.822432e+00,16:2.159194e+00):2.197994e-01):2.218526e-01):1.520213e-01,6:1.157132e+00):6.234798e-02,(((12:1.418276e+00,(5:8.251887e-01,9:7.616790e-01):5.900404e-01):1.395944e-01,11:1.008298e+00):1.406411e-01,((15:1.187390e+00,(8:9.849160e-01,7:1.055407e+00):1.815706e-01):7.980458e-02,14:1.126896e+00):2.449284e-01):9.249970e-02):6.896024e-01):1.621634e-01):3.442228e-02):1.528631e-01,31:6.347285e-01):1.175109e-01,(((20:6.266132e-02,33:1.440980e-01):4.398918e-01,((34:1.368918e-01,(28:1.385601e-01,35:2.127972e-01):6.405946e-02):4.616538e-02,((40:1.006909e-01,(26:8.977919e-04,27:6.555033e-03):6.751347e-02):4.345396e-02,((32:1.458504e-02,24:4.737003e-03):1.197441e-01,19:2.850292e-01):9.513937e-03):7.669621e-02):9.584855e-02):1.030814e-01,(38:3.132667e-01,(39:3.344803e-01,37:3.207447e-01):1.644383e-01):1.995213e-01):1.423756e-01,1:3.657864e-01);
   tree gen.1802500 = [&U] ((((4:5.955091e-01,(2:4.559530e-01,(29:4.060296e-01,25:3.185303e-01):2.359943e-01):8.729435e-02):1.033194e-01,(((3:6.440101e-01,(36:3.450928e-01,(((41:2.418316e-02,30:3.455981e-02):1.022427e-01,((21:1.505986e-03,22:4.791711e-03):8.515450e-05,23:1.379273e-03):1.720052e-02):1.851773e-02,(44:9.227146e-03,43:4.186367e-04):1.462915e-01):1.574682e-01):2.567958e-01):1.155072e-01,42:5.149914e-01):1.142805e-01,((46:3.676075e-01,45:1.018059e-01):5.990367e-01,(((10:1.181347e+00,((17:1.273721e+00,18:2.192129e+00):7.424943e-01,(13:1.780270e+00,16:2.109241e+00):1.504773e-01):3.435977e-01):2.539181e-01,(((12:1.385464e+00,(5:9.694830e-01,9:7.440576e-01):5.763899e-01):1.339753e-01,11:9.849707e-01):1.054409e-01,((15:9.524456e-01,(8:9.621300e-01,7:1.030990e+00):1.773700e-01):1.313255e-01,14:1.100825e+00):2.133703e-01):9.035973e-02):6.316974e-02,6:1.130362e+00):6.736485e-01):1.584118e-01):3.362592e-02):1.493266e-01,31:5.973676e-01):9.485873e-02,(((20:6.121166e-02,33:1.407643e-01):4.297149e-01,((34:1.337248e-01,(28:1.353545e-01,35:2.080571e-01):4.494530e-02):5.254402e-02,((40:9.948578e-02,(26:8.770216e-04,27:7.133061e-03):6.595155e-02):2.362619e-02,((32:1.300672e-02,24:4.627413e-03):1.169738e-01,19:2.363913e-01):2.826648e-02):4.075405e-02):9.035958e-02):1.006966e-01,(38:3.060193e-01,(39:1.414926e-01,37:1.404110e-01):3.875121e-01):1.232643e-01):1.390817e-01,1:4.173861e-01);
   tree gen.1803000 = [&U] (((((2:3.565097e-01,(29:3.513231e-01,25:2.818905e-01):2.887581e-01):2.132908e-01,4:6.110346e-01):1.177185e-01,((3:6.496218e-01,((36:3.388496e-01,(((44:5.032729e-03,43:1.011471e-03):1.294315e-01,((23:1.267870e-04,21:6.233624e-03):3.243170e-03,22:4.358389e-05):4.167912e-02):3.745105e-02,(30:6.169859e-02,41:1.672872e-02):5.795987e-02):1.270007e-01):9.515586e-02,42:4.297738e-01):1.960780e-01):2.418013e-01,((46:6.746789e-01,45:1.639216e-01):6.395112e-01,(((((13:1.935818e+00,16:2.152818e+00):1.672492e-01,(17:1.639090e+00,18:2.301655e+00):8.100244e-01):2.670342e-01,10:1.298751e+00):2.627595e-01,((11:9.823286e-01,(12:1.484195e+00,(9:8.885223e-01,5:8.837772e-01):7.389588e-01):1.650912e-01):1.869775e-01,((15:1.186174e+00,(7:1.177171e+00,8:9.652458e-01):1.540463e-01):1.699089e-01,14:1.240875e+00):1.384371e-01):8.066375e-02):9.603473e-02,6:1.115510e+00):7.125484e-01):5.684158e-02):7.684566e-02):1.905636e-01,31:7.533256e-01):8.786002e-02,((38:2.824505e-01,(39:3.310431e-01,37:1.784328e-01):2.594127e-01):2.133910e-01,((20:8.563076e-02,33:1.384497e-01):4.354866e-01,((34:1.513361e-01,(35:2.626052e-01,28:1.629659e-01):6.116633e-02):2.321997e-02,(((32:4.298727e-03,24:2.327562e-03):1.254594e-01,19:2.193469e-01):1.552680e-02,(40:1.205011e-01,(27:1.372364e-02,26:1.550889e-03):9.289504e-02):5.388121e-02):3.694134e-02):9.334327e-02):1.398999e-01):1.209980e-01,1:3.800597e-01);
   tree gen.1803500 = [&U] (((((((2:3.869699e-01,(25:2.142835e-01,29:4.265703e-01):2.599592e-01):1.167071e-01,(46:1.187799e+00,(6:1.095366e+00,((((17:1.270929e+00,18:2.274776e+00):7.470130e-01,(13:1.852694e+00,16:1.999133e+00):3.017778e-01):2.458399e-01,10:1.080181e+00):3.089468e-01,(((15:1.108811e+00,(7:1.096220e+00,8:1.037048e+00):1.405535e-01):1.426094e-01,14:1.150759e+00):1.286708e-01,(11:1.012417e+00,((9:8.411385e-01,5:9.566204e-01):6.217138e-01,12:1.411688e+00):1.858677e-01):1.680955e-01):7.864680e-02):9.224972e-02):6.534418e-01):1.705801e-01):4.594481e-02,4:6.124311e-01):1.133390e-01,((((44:5.497678e-03,43:1.933468e-03):1.624303e-01,((41:2.866149e-02,30:6.296703e-02):6.219709e-02,((21:4.534605e-04,23:6.292342e-04):2.175394e-03,22:3.736021e-03):2.115461e-02):3.644482e-02):1.808344e-01,36:3.630936e-01):2.101100e-01,(42:5.719739e-01,3:6.350012e-01):2.949640e-02):2.571702e-01):2.860177e-02,45:8.598014e-01):1.062420e-01,31:6.233210e-01):1.152050e-01,((38:2.916379e-01,(39:4.667880e-01,37:3.339800e-01):1.431034e-01):2.011868e-01,((33:1.358036e-01,20:5.456491e-02):3.991302e-01,((35:2.950377e-01,28:1.584519e-01):5.300946e-02,(19:2.812436e-01,(34:1.841124e-01,((24:7.652777e-03,32:8.852697e-03):1.522543e-01,((26:1.976724e-03,27:7.943479e-03):7.199928e-02,40:1.143689e-01):2.418397e-02):1.819463e-02):2.279282e-03):2.704331e-02):8.975158e-02):8.796526e-02):1.371782e-01,1:3.544143e-01);
   tree gen.1804000 = [&U] ((((((46:8.418602e-01,45:6.209597e-01):1.149742e-01,(((10:1.108121e+00,((18:2.041868e+00,17:1.430675e+00):7.362439e-01,(16:2.244311e+00,13:1.891813e+00):2.422038e-01):3.558860e-01):1.801436e-01,6:1.165032e+00):1.784034e-01,(((12:1.485922e+00,(5:8.797587e-01,9:7.672857e-01):7.145293e-01):1.755382e-01,11:1.009523e+00):1.504327e-01,((15:1.062365e+00,(7:1.084782e+00,8:9.799193e-01):1.760679e-01):1.096815e-01,14:1.269320e+00):2.065456e-01):3.872854e-02):7.966771e-01):1.649239e-01,((((((22:8.653521e-03,23:2.026512e-03):4.824506e-04,21:4.316829e-03):4.065193e-02,((41:3.889895e-02,30:6.977921e-02):2.800180e-02,(44:5.580661e-03,43:4.594688e-04):7.520462e-02):5.269494e-02):1.078521e-01,36:4.368651e-01):7.980039e-02,42:2.572096e-01):2.716814e-01,3:6.347484e-01):2.032658e-01):6.669520e-02,((2:4.081096e-01,(25:2.319238e-01,29:3.845561e-01):2.609267e-01):1.527935e-01,4:5.827512e-01):1.130927e-01):1.922840e-01,31:6.353901e-01):9.347707e-02,(((33:9.464432e-02,20:6.558166e-02):4.265020e-01,(((19:3.301168e-01,((24:3.727106e-03,32:1.603666e-02):8.447832e-02,34:8.279636e-02):4.522035e-02):1.866258e-02,(40:1.330947e-01,(26:6.862060e-04,27:3.595377e-03):6.171414e-02):1.946382e-02):5.611203e-02,(35:2.540219e-01,28:1.581221e-01):5.961350e-02):1.055019e-01):1.304077e-01,(38:2.743446e-01,(37:4.861007e-01,39:4.125876e-01):1.587726e-02):1.661727e-01):1.229557e-01,1:3.742315e-01);
   tree gen.1804500 = [&U] (((45:9.182748e-01,(((42:6.882734e-01,3:6.370625e-01):1.272416e-02,(((21:8.456927e-04,(23:2.243346e-03,22:4.420493e-03):3.205320e-03):2.811538e-02,((41:3.526625e-02,30:8.969065e-02):3.460387e-03,(44:7.841124e-03,43:1.939744e-03):1.239196e-01):5.153105e-02):1.660616e-01,36:3.642722e-01):1.894676e-01):2.261899e-01,(((2:3.637132e-01,(25:2.329028e-01,29:3.645386e-01):2.628175e-01):1.256397e-01,(46:1.553288e+00,(6:1.098921e+00,((((13:1.944946e+00,16:2.080533e+00):3.050924e-01,(17:1.217952e+00,18:2.282160e+00):7.775599e-01):2.355516e-01,10:1.083687e+00):3.099497e-01,(((15:1.112410e+00,(7:1.099778e+00,8:1.040414e+00):1.946801e-01):7.087826e-02,14:1.154495e+00):2.067260e-01,(11:1.086347e+00,((9:8.438689e-01,5:9.533476e-01):6.237319e-01,12:1.416270e+00):1.264191e-01):1.389837e-01):1.175864e-01):9.254917e-02):5.825390e-01):1.533327e-01):9.931875e-02,4:6.144191e-01):7.420622e-02):4.669661e-02):1.112681e-01,31:6.253443e-01):7.729851e-02,(((37:4.116597e-01,38:3.269325e-01):1.340125e-02,39:6.817117e-01):6.892608e-02,((33:1.362444e-01,20:7.363318e-02):3.249912e-01,((35:2.959954e-01,28:1.356992e-01):2.321865e-02,((((24:3.379979e-03,32:7.107742e-03):9.588442e-02,34:1.052558e-01):8.907470e-03,19:2.872353e-01):2.417739e-02,((26:1.760199e-03,27:4.870115e-03):8.093078e-02,40:1.106973e-01):1.336379e-02):6.552416e-02):7.230248e-02):1.113151e-01):1.383743e-01,1:3.555648e-01);
   tree gen.1805000 = [&U] (((((2:3.954618e-01,(29:2.423209e-01,25:2.016346e-01):2.868710e-01):1.763675e-01,4:6.100275e-01):6.279474e-02,((3:6.247166e-01,(42:4.243893e-01,(36:2.233337e-01,(((44:1.106114e-02,43:4.451003e-04):1.258399e-01,(30:4.675193e-02,41:2.024793e-02):2.546542e-02):6.550186e-02,(22:1.334522e-03,(23:2.642167e-03,21:7.012822e-04):9.708667e-04):1.785270e-02):1.559530e-01):2.775832e-01):6.412851e-03):2.372008e-01,((46:6.162707e-01,45:1.354956e-01):4.965799e-01,(((((13:1.861602e+00,16:2.004532e+00):3.040869e-01,(17:1.498199e+00,18:2.213414e+00):6.274362e-01):2.604600e-01,10:1.198339e+00):1.716618e-01,6:1.072743e+00):8.924361e-02,((11:1.058521e+00,(12:1.427294e+00,(9:8.544581e-01,5:8.498949e-01):6.319327e-01):2.434400e-01):1.181370e-01,((15:1.140699e+00,(7:1.146514e+00,8:9.282402e-01):1.481404e-01):8.124335e-02,14:1.319050e+00):1.952662e-01):6.721346e-02):6.852307e-01):1.140040e-01):9.342751e-02):1.244424e-01,31:6.532135e-01):9.867254e-02,((38:2.510832e-01,(39:1.731154e-01,37:1.856942e-01):2.419124e-01):2.175064e-01,((20:8.234784e-02,33:1.279282e-01):4.153190e-01,((35:2.739551e-01,28:1.781848e-01):4.761765e-02,((((32:1.327917e-02,24:7.595699e-04):1.213584e-01,19:2.524879e-01):1.791604e-02,(40:1.062169e-01,(27:3.600396e-03,26:3.658634e-03):9.281967e-02):3.737085e-02):7.706997e-02,34:1.801144e-01):7.600737e-03):1.214069e-01):8.752979e-02):1.820340e-01,1:3.931798e-01);
   tree gen.1805500 = [&U] (((45:8.730925e-01,(((((22:1.713682e-03,(23:3.049084e-03,21:2.040773e-04):3.870379e-03):3.175231e-02,((41:3.125245e-02,30:7.077174e-02):4.896813e-02,(44:1.081927e-02,43:6.835656e-04):1.515268e-01):5.206467e-02):1.445362e-01,36:3.743516e-01):2.551367e-01,(3:6.521294e-01,42:6.357891e-01):2.386958e-02):2.854245e-01,(((2:3.731344e-01,(25:2.144673e-01,29:3.952656e-01):2.287559e-01):1.681139e-01,(46:1.255208e+00,(6:1.124912e+00,((((17:1.678530e+00,18:2.500948e+00):6.279105e-01,(13:1.990945e+00,16:2.293650e+00):2.344460e-01):2.983424e-01,10:1.109317e+00):2.662476e-01,(((15:1.138719e+00,(7:1.125789e+00,8:1.065021e+00):1.537200e-01):9.342548e-02,14:1.242414e+00):1.431436e-01,(11:1.112040e+00,((9:8.638270e-01,5:9.833704e-01):6.384836e-01,12:1.319043e+00):1.759219e-01):1.935598e-01):8.498573e-02):9.669662e-02):5.408803e-01):2.930963e-01):1.016677e-01,4:6.151437e-01):7.596125e-02):4.519618e-02):1.138997e-01,31:6.401341e-01):9.575229e-02,(((37:2.974194e-01,38:3.346646e-01):1.975731e-01,39:6.978347e-01):2.146298e-02,((33:1.369122e-01,20:5.948979e-02):4.019156e-01,((35:2.281942e-01,28:1.389085e-01):4.430850e-02,((((24:5.478336e-03,32:3.890000e-03):6.074928e-02,34:8.715610e-02):5.128690e-02,19:2.725754e-01):2.216808e-02,((26:1.801829e-03,27:4.985297e-03):8.507211e-02,40:1.145685e-01):4.511134e-02):6.499409e-02):8.251997e-02):1.136388e-01):1.156200e-01,1:3.930884e-01);
   tree gen.1806000 = [&U] (((45:8.748937e-01,((42:4.467681e-01,(3:6.534748e-01,((((22:1.339408e-04,21:1.149761e-04):5.381585e-03,23:9.506133e-04):2.705950e-02,((41:2.532877e-02,30:6.223941e-02):4.906915e-02,(44:3.574225e-03,43:1.681605e-03):1.518393e-01):5.217207e-02):1.448344e-01,36:3.384225e-01):2.194140e-01):4.159313e-02):2.340182e-01,(((2:4.671464e-01,(25:2.149098e-01,29:3.500849e-01):2.445761e-01):8.653238e-02,(46:1.257797e+00,(6:1.127232e+00,((((17:1.681993e+00,18:2.506108e+00):6.292058e-01,(13:1.995052e+00,16:2.298382e+00):3.285557e-01):3.586859e-01,10:1.111606e+00):2.667968e-01,(((15:1.096305e+00,(7:1.128111e+00,8:1.067218e+00):1.540371e-01):9.737448e-02,14:1.244977e+00):1.434389e-01,(11:1.114334e+00,((9:8.656090e-01,5:9.853990e-01):5.955127e-01,12:1.409647e+00):1.912054e-01):1.845929e-01):5.529625e-02):9.689610e-02):5.419961e-01):2.937009e-01):4.934968e-02,4:6.164127e-01):7.914264e-02):2.428377e-02):1.271018e-01,31:6.414547e-01):1.297929e-01,((((33:1.371946e-01,20:5.961251e-02):4.027447e-01,((35:2.286649e-01,28:1.391951e-01):4.746629e-02,((((24:3.291590e-03,32:6.018881e-03):9.331215e-02,34:8.733590e-02):4.932710e-02,19:2.731377e-01):2.281245e-02,((26:1.805546e-03,27:1.785035e-02):8.524761e-02,40:1.209982e-01):1.645487e-02):4.964933e-02):7.755069e-02):8.933584e-02,39:6.992743e-01):1.063984e-02,(37:3.785960e-01,38:2.303695e-01):2.423887e-01):1.359056e-01,1:3.938993e-01);
   tree gen.1806500 = [&U] ((((4:5.594299e-01,(2:3.376940e-01,(29:3.931313e-01,25:1.829133e-01):2.572839e-01):2.273613e-01):1.093371e-01,(((3:5.557032e-01,(36:3.000056e-01,(((21:1.514103e-03,(23:4.217762e-04,22:5.274215e-05):1.673794e-03):1.712766e-02,(44:4.120873e-03,43:7.390436e-04):1.649803e-01):1.658376e-02,(41:2.555398e-02,30:6.616013e-02):5.230521e-02):1.577564e-01):2.604371e-01):1.259064e-01,42:6.693227e-01):1.037914e-01,((46:4.918815e-01,45:2.969564e-01):5.175168e-01,(6:1.230618e+00,((10:1.231595e+00,((16:2.221794e+00,13:1.875269e+00):2.498529e-01,(17:1.362110e+00,18:2.309105e+00):7.955124e-01):2.937066e-01):2.187177e-01,(((12:1.399762e+00,(5:1.001270e+00,9:7.837619e-01):6.416204e-01):1.590440e-01,11:1.037531e+00):1.607188e-01,((15:1.048012e+00,(8:1.067198e+00,7:1.172227e+00):1.079592e-01):1.076900e-01,14:1.188247e+00):1.794461e-01):9.449510e-02):6.528933e-02):6.392125e-01):1.924616e-01):7.878918e-02):1.243595e-01,31:6.292442e-01):1.086185e-01,(((20:5.901328e-02,33:1.524962e-01):4.602590e-01,(((40:8.299608e-02,(26:3.226520e-03,27:9.937372e-03):9.438347e-02):1.842292e-02,(((32:9.728243e-03,24:2.337208e-03):9.827671e-02,34:1.244318e-01):3.735962e-02,19:2.785250e-01):2.730684e-02):4.415934e-02,(28:1.358677e-01,35:2.279241e-01):4.221862e-02):1.001533e-01):9.945210e-02,(39:3.462015e-01,(38:1.748409e-01,37:3.863934e-01):6.816456e-02):3.012810e-01):1.087021e-01,1:3.794920e-01);
   tree gen.1807000 = [&U] ((((4:5.729361e-01,(2:3.610640e-01,(29:4.026226e-01,25:1.873293e-01):2.462969e-01):2.328504e-01):8.997266e-02,(((3:5.691195e-01,(36:2.987421e-01,((22:2.326936e-04,(21:2.258322e-03,23:2.257033e-04):2.633808e-04):2.848558e-02,((44:3.438593e-03,43:1.068083e-03):1.689634e-01,(41:2.710963e-02,30:4.239915e-02):8.553952e-02):5.635050e-03):1.615651e-01):2.516698e-01):1.305473e-01,42:7.078064e-01):1.062972e-01,((46:5.847670e-01,45:1.816218e-01):5.300112e-01,(6:1.260329e+00,((10:1.261329e+00,((16:2.275434e+00,13:1.889795e+00):2.075941e-01,(17:1.394995e+00,18:2.364853e+00):8.147184e-01):2.718670e-01):2.239982e-01,(((12:1.433557e+00,(5:1.025444e+00,9:8.026842e-01):6.571110e-01):1.623420e-01,11:1.062580e+00):1.835964e-01,((15:1.073314e+00,(8:1.092963e+00,7:1.200528e+00):1.319852e-01):1.102899e-01,14:1.216935e+00):1.837785e-01):9.677648e-02):8.406716e-02):5.722023e-01):2.120772e-01):8.069137e-02):1.721618e-01,31:6.444360e-01):1.026128e-01,(((20:6.043803e-02,33:1.561779e-01):4.196847e-01,(((40:8.499984e-02,(26:3.365120e-03,27:9.941306e-03):8.732229e-02):1.750339e-02,(((32:1.169890e-02,24:5.711028e-03):1.006494e-01,34:4.884121e-02):8.735762e-02,19:2.852494e-01):1.690885e-02):2.804951e-02,(28:1.391479e-01,35:2.334268e-01):6.336569e-02):1.214146e-01):1.018532e-01,((39:1.694116e-01,38:1.304653e-01):2.542852e-01,37:4.701973e-01):1.734940e-01):1.142764e-01,1:3.537015e-01);
   tree gen.1807500 = [&U] ((((4:5.660909e-01,(2:4.352861e-01,(29:3.250572e-01,25:2.560492e-01):2.433542e-01):1.570415e-01):1.258451e-01,(((3:5.623199e-01,(36:2.951728e-01,(((44:3.397510e-03,43:1.587453e-03):1.679174e-01,(21:1.931490e-03,(23:3.548087e-04,22:2.340311e-04):1.917868e-04):3.923192e-02):3.949968e-03,(41:2.678574e-02,30:4.189258e-02):8.451752e-02):1.613592e-01):2.486629e-01):1.154676e-01,42:5.349170e-01):1.642149e-01,((46:5.777804e-01,45:1.794519e-01):5.236788e-01,(6:1.245271e+00,((10:1.246259e+00,((16:2.248248e+00,13:1.867216e+00):2.051138e-01,(17:1.378328e+00,18:2.235712e+00):8.049844e-01):2.686188e-01):2.213219e-01,(((12:1.416429e+00,(5:1.013192e+00,9:7.930940e-01):6.492600e-01):1.604024e-01,11:1.027818e+00):1.814029e-01,((15:1.060491e+00,(8:1.079904e+00,7:1.186184e+00):1.538595e-01):8.446403e-02,14:1.202396e+00):1.815828e-01):9.934700e-02):5.478019e-02):5.653659e-01):2.095434e-01):3.710809e-02):1.449939e-01,31:6.642956e-01):7.231519e-02,(((20:7.570617e-02,33:1.411042e-01):4.146705e-01,(((40:8.424952e-02,(26:3.818700e-03,27:9.822531e-03):8.627899e-02):5.140725e-02,(((32:1.155913e-02,24:5.642795e-03):3.428017e-02,34:4.825767e-02):8.631390e-02,19:2.818414e-01):1.616255e-02):1.887195e-02,(28:1.374854e-01,35:2.306379e-01):8.731932e-02):1.199640e-01):1.006362e-01,((39:1.673875e-01,38:1.264129e-01):2.660634e-01,37:4.645795e-01):1.793186e-01):1.536085e-01,1:3.494756e-01);
   tree gen.1808000 = [&U] ((((4:5.461696e-01,(2:4.199680e-01,(29:3.136182e-01,25:2.470386e-01):2.347904e-01):1.515151e-01):8.819257e-02,(((3:5.712535e-01,(36:2.847854e-01,(((44:3.277949e-03,43:6.321089e-04):1.620082e-01,(22:3.417618e-04,(23:5.215338e-04,21:1.260045e-03):1.253849e-03):3.465826e-02):1.077818e-02,(41:2.584312e-02,30:5.921734e-02):8.154327e-02):1.556808e-01):2.170200e-01):5.877791e-02,42:4.231085e-01):2.033228e-01,((46:5.574478e-01,45:1.731368e-01):5.052501e-01,(6:1.201449e+00,((10:1.202402e+00,((16:2.169130e+00,13:1.801507e+00):1.978957e-01,(17:1.329824e+00,18:2.157035e+00):7.766563e-01):2.591659e-01):2.804473e-01,(((12:1.366584e+00,(5:9.775368e-01,9:8.020322e-01):6.264120e-01):1.646582e-01,11:1.063112e+00):1.577530e-01,((15:1.090442e+00,(8:1.041902e+00,7:1.144441e+00):1.484450e-01):8.149166e-02,14:1.160082e+00):1.751927e-01):1.224659e-01):7.060422e-02):5.454702e-01):2.021694e-01):3.197017e-02):1.398914e-01,31:6.409184e-01):1.633423e-01,(((20:8.686182e-02,33:1.361386e-01):4.904673e-01,(((40:8.128470e-02,(26:3.684316e-03,27:1.422467e-02):1.157489e-01):1.312380e-02,(((32:7.625679e-03,24:1.104781e-02):3.307382e-02,34:4.655944e-02):8.327644e-02,19:2.719231e-01):3.017586e-02):5.128387e-02,(28:1.757768e-01,35:2.717273e-01):3.165486e-02):1.075801e-01):6.306239e-02,((39:2.584652e-01,38:1.219643e-01):1.537828e-01,37:3.503639e-01):2.484197e-01):1.482029e-01,1:3.371773e-01);
   tree gen.1808500 = [&U] ((((((46:5.621098e-01,45:2.669982e-01):5.719173e-01,(((((12:1.480851e+00,(5:9.390162e-01,9:8.301696e-01):6.125891e-01):2.014060e-01,11:1.084417e+00):1.237805e-01,((15:1.062885e+00,(7:1.085313e+00,8:1.021785e+00):1.317940e-01):4.863935e-02,14:1.259437e+00):1.665468e-01):7.962078e-02,(10:1.108664e+00,((13:1.733504e+00,16:2.038349e+00):1.120619e-01,(18:2.521548e+00,17:1.513054e+00):7.782628e-01):3.113832e-01):3.058417e-01):6.835804e-02,6:1.179512e+00):8.184696e-01):6.623122e-02,(((36:3.330096e-01,42:2.020687e-01):4.339774e-02,((22:1.355176e-03,(21:1.484919e-03,23:8.122879e-04):5.645913e-04):3.208387e-02,((30:8.790335e-02,41:1.446351e-02):7.080784e-02,(44:6.243508e-03,43:8.058751e-04):1.168842e-01):2.065296e-02):1.393261e-01):2.554292e-01,3:6.596894e-01):2.354667e-01):5.172398e-02,((2:4.083093e-01,(25:3.027394e-01,29:4.113565e-01):1.896820e-01):1.340901e-01,4:5.830364e-01):1.465767e-01):1.202924e-01,31:6.357010e-01):8.747832e-02,(((33:1.286877e-01,20:4.353492e-02):3.612668e-01,(((19:3.093334e-01,((24:3.652466e-03,32:1.157291e-02):5.260726e-02,34:6.956691e-02):7.567263e-02):9.137368e-03,(40:1.359799e-01,(26:2.878662e-03,27:1.552953e-02):7.877884e-02):3.112821e-02):4.372448e-02,(35:2.451626e-01,28:1.366187e-01):4.395826e-02):1.190752e-01):1.016711e-01,((38:2.297193e-01,37:3.482351e-01):1.483931e-01,39:6.644449e-01):1.757920e-01):1.507905e-01,1:4.007444e-01);
   tree gen.1809000 = [&U] (((((2:3.742836e-01,(29:3.600820e-01,25:1.471794e-01):1.934066e-01):2.012786e-01,4:5.769339e-01):7.806555e-02,((42:6.693249e-01,(3:5.692676e-01,(36:3.387603e-01,(((30:5.508304e-02,41:2.254385e-02):2.463966e-02,(44:9.819997e-04,43:5.804875e-04):1.521690e-01):3.377287e-02,((21:3.148194e-03,22:3.533004e-03):9.536087e-04,23:1.269604e-03):8.520177e-03):1.952517e-01):2.554424e-01):1.681560e-01):5.318504e-02,((46:1.162156e+00,45:4.071435e-01):2.916527e-01,(6:1.076911e+00,(((11:1.013080e+00,(12:1.272163e+00,(9:8.641521e-01,5:9.514769e-01):6.334329e-01):2.406626e-01):1.288252e-01,((15:1.127909e+00,(7:1.093571e+00,8:1.031747e+00):1.193281e-01):7.768816e-02,14:1.268478e+00):1.985486e-01):1.079940e-01,(((13:1.899328e+00,16:2.009291e+00):2.656063e-01,(17:1.501755e+00,18:2.270128e+00):7.214241e-01):2.614896e-01,10:1.201184e+00):2.192739e-01):6.691107e-02):6.669826e-01):1.921636e-01):1.014740e-01):1.263766e-01,31:6.960138e-01):1.299945e-01,((38:2.400929e-01,(39:2.136589e-01,37:1.660877e-01):2.691257e-01):2.273556e-01,((20:7.089804e-02,33:1.085906e-01):3.889437e-01,((34:1.654284e-01,(35:2.593569e-01,28:1.526971e-01):4.289463e-02):2.778115e-02,(((32:6.634156e-03,24:5.973537e-03):1.315345e-01,19:2.474624e-01):3.065215e-02,(40:1.372362e-01,(27:6.922932e-03,26:4.398338e-03):7.168608e-02):2.742136e-02):7.139056e-02):1.014272e-01):6.525787e-02):1.686229e-01,1:3.891346e-01);
   tree gen.1809500 = [&U] ((((((46:8.803116e-01,45:2.865901e-01):5.189255e-01,((6:1.179028e+00,(((12:1.480243e+00,(5:8.723488e-01,9:8.223942e-01):6.429544e-01):1.831754e-01,11:1.083971e+00):1.503327e-01,((15:1.062448e+00,(7:1.084867e+00,8:9.309669e-01):2.308934e-01):9.683607e-02,14:1.258919e+00):2.042033e-01):9.576827e-02):6.922511e-02,(10:1.149950e+00,((13:1.732792e+00,16:2.037511e+00):2.007493e-01,(18:1.945206e+00,17:1.512432e+00):6.327004e-01):3.112553e-01):3.092223e-01):8.181332e-01):1.545452e-01,(((36:3.328728e-01,((21:8.557863e-05,(22:4.821972e-03,23:3.938248e-05):2.363758e-03):5.400077e-02,((30:5.594647e-02,41:2.829669e-02):5.526972e-02,(44:3.694353e-03,43:6.271094e-04):1.168362e-01):1.235254e-02):1.392689e-01):8.538257e-02,42:2.344855e-01):2.351651e-01,3:6.594183e-01):2.369557e-01):7.279724e-02,((2:4.347867e-01,(25:1.880048e-01,29:4.009863e-01):2.184035e-01):1.671511e-01,4:5.827968e-01):1.465165e-01):1.591983e-01,31:6.502945e-01):1.043041e-01,(((33:1.367537e-01,20:7.281790e-02):3.611183e-01,(((19:2.748955e-01,((24:3.794192e-03,32:5.129016e-03):6.781587e-02,34:4.658481e-02):7.633394e-02):2.144110e-02,(40:1.232893e-01,(26:2.789832e-03,27:1.194551e-02):7.292394e-02):2.565707e-02):4.370651e-02,(35:2.450618e-01,28:1.484114e-01):6.522795e-02):1.109652e-01):7.491132e-02,(37:3.993679e-01,(38:2.939800e-01,39:4.855835e-01):1.016182e-02):2.115203e-01):1.504463e-01,1:4.005797e-01);
   tree gen.1810000 = [&U] (((((2:3.855850e-01,(29:3.413853e-01,25:3.149778e-01):2.297051e-01):2.083139e-01,4:5.970994e-01):8.884151e-02,((42:6.687805e-01,(3:5.891651e-01,(36:2.842540e-01,((23:3.556463e-04,(21:2.640627e-04,22:2.626742e-03):5.889392e-03):3.350135e-02,((30:1.510792e-02,41:4.511973e-02):7.179987e-02,(44:5.707038e-03,43:7.656412e-04):1.243808e-01):3.183626e-02):1.269984e-01):2.643709e-01):1.140132e-01):1.181553e-01,((46:7.334026e-01,45:4.689117e-01):2.818703e-01,(6:1.114553e+00,(((11:1.048490e+00,(12:1.316629e+00,(9:8.943566e-01,5:9.020810e-01):7.518092e-01):1.972098e-01):1.314359e-01,(((13:1.965715e+00,16:2.079521e+00):2.748900e-01,(17:1.554246e+00,18:2.349476e+00):6.839753e-01):3.174239e-01,10:1.243169e+00):2.269382e-01):1.356738e-01,((15:1.015099e+00,(7:1.131795e+00,8:1.067809e+00):1.028270e-01):1.486207e-01,14:1.307175e+00):1.307898e-01):8.007655e-02):6.902955e-01):1.249373e-01):1.097340e-01):1.457285e-01,31:7.203414e-01):1.025492e-01,((38:2.574255e-01,(39:2.056288e-01,37:2.233095e-01):2.701460e-01):2.714184e-01,((20:7.973662e-02,33:1.123862e-01):4.025384e-01,((34:1.712106e-01,(35:2.817417e-01,28:1.530781e-01):2.204813e-02):9.496394e-02,(((32:6.291978e-03,24:6.182329e-03):1.252336e-01,19:2.561119e-01):2.764962e-02,(40:1.426003e-01,(27:9.790142e-03,26:2.648521e-03):7.419171e-02):3.361374e-02):8.479221e-02):7.812396e-02):9.157909e-02):1.745168e-01,1:4.027360e-01);
   tree gen.1810500 = [&U] ((((((46:9.610261e-01,45:1.815192e-01):6.030932e-01,((10:1.153809e+00,((13:1.823110e+00,16:2.048371e+00):2.175738e-01,(18:2.167608e+00,17:1.681195e+00):6.090754e-01):3.017859e-01):3.177641e-01,(6:1.215057e+00,(((12:1.485210e+00,(5:8.752762e-01,9:8.251539e-01):6.451120e-01):1.796108e-01,11:1.074790e+00):9.695629e-02,((15:1.066014e+00,(7:1.088507e+00,8:9.489855e-01):2.111825e-01):5.934055e-02,14:1.263144e+00):1.831881e-01):1.120974e-01):4.571044e-02):8.208787e-01):6.301697e-02,(((((30:3.898469e-02,41:2.839165e-02):5.718786e-02,((44:3.603412e-03,43:3.785338e-03):1.104077e-01,((23:2.695700e-05,22:1.968898e-04):9.344411e-04,21:4.507481e-04):2.470236e-02):2.687432e-02):1.517692e-01,36:3.183259e-01):2.552371e-02,42:2.363075e-01):2.359542e-01,3:5.783878e-01):2.377509e-01):6.771721e-02,((2:4.362457e-01,(25:1.951158e-01,29:3.629474e-01):2.616418e-01):1.341962e-01,4:5.847525e-01):1.229972e-01):1.201381e-01,31:6.524768e-01):8.783235e-02,(((33:1.372126e-01,20:6.490210e-02):3.891813e-01,(((19:2.758180e-01,((24:1.882631e-03,32:4.206339e-03):2.029637e-02,34:3.033167e-02):9.651632e-02):5.696710e-03,(40:1.237030e-01,(26:2.935475e-03,27:9.126656e-03):7.338421e-02):2.886402e-02):3.796804e-02,(35:2.458842e-01,28:1.489094e-01):4.394986e-02):1.043967e-01):7.073928e-02,(38:2.949665e-01,(39:4.872130e-01,37:3.826486e-01):1.103889e-01):1.742663e-01):1.509511e-01,1:4.106555e-01);
   tree gen.1811000 = [&U] (((((2:3.863444e-01,(29:3.243763e-01,25:2.718004e-01):1.891707e-01):1.006202e-01,4:5.673499e-01):9.484766e-02,((42:6.412757e-01,(3:6.009278e-01,(36:3.643296e-01,((22:2.237587e-03,(23:2.332557e-03,21:1.764587e-04):1.604465e-03):1.596041e-02,((30:4.490958e-02,41:4.287171e-02):7.161175e-02,(44:1.252226e-02,43:7.274943e-04):9.309676e-02):4.764871e-02):1.269077e-01):2.618830e-01):1.012621e-01):1.166041e-01,((46:8.712148e-01,45:5.331628e-01):1.553867e-01,(6:1.059022e+00,(((11:9.962507e-01,(12:1.251030e+00,(9:8.497967e-01,5:9.384813e-01):7.143515e-01):1.873841e-01):1.248874e-01,((15:1.119532e+00,(7:1.075405e+00,8:1.079883e+00):1.806831e-01):1.619498e-01,14:1.242047e+00):1.384066e-01):4.616416e-02,(((13:1.867776e+00,16:1.924053e+00):2.394760e-01,(17:1.540070e+00,18:2.232417e+00):6.686002e-01):3.016088e-01,10:1.181230e+00):2.156313e-01):1.406220e-01):6.262784e-01):1.328747e-01):9.446369e-02):1.384678e-01,31:6.844515e-01):9.453980e-02,((38:1.619386e-01,(39:1.346593e-01,37:5.424536e-02):3.058205e-01):2.925093e-01,((20:6.543938e-02,33:1.107523e-01):4.002717e-01,((34:1.626803e-01,(((32:1.402631e-02,24:2.299400e-03):1.217658e-01,19:2.433515e-01):1.431526e-02,(40:1.344815e-01,(27:9.302363e-03,26:1.617458e-03):6.884576e-02):3.638135e-02):3.913362e-02):1.295943e-02,(35:2.412809e-01,28:1.454513e-01):7.316094e-02):1.342223e-01):3.139956e-02):1.758639e-01,1:3.706872e-01);
   tree gen.1811500 = [&U] (((((3:6.420408e-01,(((44:2.350697e-03,43:2.222757e-04):1.290462e-01,((21:5.976356e-04,(22:3.645094e-05,23:1.849849e-03):8.793319e-04):3.705297e-02,(41:2.316845e-02,30:5.957626e-02):4.654846e-02):1.970659e-02):1.193613e-01,(42:9.472644e-02,36:2.565219e-01):9.479432e-02):2.423649e-01):1.904466e-01,45:6.243982e-01):9.623158e-02,(((2:4.120522e-01,(25:1.961058e-01,29:3.685020e-01):3.220138e-01):1.037441e-01,(46:1.075909e+00,(((((15:1.065348e+00,(7:1.144653e+00,8:1.087419e+00):1.425975e-01):9.873267e-02,14:1.224558e+00):1.585125e-01,(11:9.226162e-01,((9:8.520526e-01,5:9.742479e-01):5.734691e-01,12:1.318617e+00):2.025050e-01):1.866054e-01):9.829195e-02,(((17:1.435424e+00,18:2.123981e+00):7.502704e-01,(13:1.823727e+00,16:2.093127e+00):1.583337e-01):3.837287e-01,10:1.212077e+00):2.318739e-01):7.422714e-02,6:1.201068e+00):6.066086e-01):2.774315e-01):6.175790e-02,4:5.294876e-01):1.253077e-01):1.670657e-01,31:6.680652e-01):6.775021e-02,(((37:3.584289e-01,39:4.368383e-01):3.879095e-02,38:2.086653e-01):3.907385e-01,((33:1.242325e-01,20:5.479238e-02):4.647350e-01,((35:2.377070e-01,28:1.435125e-01):7.580686e-02,((((26:1.705602e-03,27:8.733593e-03):8.867875e-02,40:1.268413e-01):2.873649e-02,((24:1.258286e-02,32:5.112076e-03):1.287382e-01,19:2.743701e-01):1.141798e-02):5.552953e-02,34:1.730492e-01):1.131850e-02):6.666717e-02):1.286640e-01):1.309437e-01,1:3.932278e-01);
   tree gen.1812000 = [&U] (((((3:6.161541e-01,((36:3.899859e-01,(((21:6.304958e-04,(23:1.644113e-04,22:2.068798e-03):3.083056e-04):5.674193e-02,(41:1.643700e-02,30:4.870678e-02):4.849150e-02):1.043698e-02,(44:4.803173e-03,43:1.107368e-03):1.482009e-01):9.963880e-02):1.575554e-01,42:3.527481e-01):1.158912e-01):2.150289e-01,((46:7.548484e-01,45:5.206125e-01):3.371861e-01,((6:1.097582e+00,(10:1.145332e+00,((16:2.065203e+00,13:1.716001e+00):3.235526e-01,(17:1.334143e+00,18:2.151561e+00):7.844517e-01):2.807860e-01):1.810563e-01):4.700349e-02,(((12:1.301721e+00,(5:9.311394e-01,9:7.700985e-01):6.646462e-01):1.597869e-01,11:1.012653e+00):1.266605e-01,((15:1.076408e+00,(8:9.924494e-01,7:1.090122e+00):1.805790e-01):1.081271e-01,14:1.265452e+00):1.940685e-01):1.073710e-01):6.442480e-01):1.869052e-01):9.083940e-02,(4:5.524308e-01,(2:2.994268e-01,(29:3.912413e-01,25:1.935980e-01):2.934919e-01):2.400701e-01):1.019231e-01):1.650172e-01,31:5.995851e-01):9.659122e-02,(((20:8.742432e-02,33:1.423585e-01):3.242781e-01,(((((24:2.309362e-03,32:2.961681e-03):6.377745e-02,34:1.940230e-02):9.232322e-02,19:3.021453e-01):2.081272e-02,(40:1.485600e-01,(26:2.522478e-03,27:1.501674e-02):6.319772e-02):2.912845e-02):5.804188e-02,(28:1.594894e-01,35:2.588301e-01):5.789927e-02):1.061481e-01):1.206042e-01,((39:3.873739e-01,38:2.787395e-01):6.644927e-02,37:3.696018e-01):2.177231e-01):1.228738e-01,1:4.012104e-01);
   tree gen.1812500 = [&U] (((((2:3.807949e-01,(29:4.122136e-01,25:2.102866e-01):2.229921e-01):1.595074e-01,4:6.055533e-01):1.210976e-01,((42:6.331251e-01,(3:6.413922e-01,(36:3.691829e-01,((22:1.351613e-03,(23:2.507884e-03,21:1.479646e-04):1.848782e-03):3.255543e-02,((30:5.092862e-02,41:1.452421e-02):8.965023e-03,(44:1.692100e-03,43:7.361821e-05):1.212932e-01):3.785816e-02):1.423738e-01):2.841992e-01):9.499366e-02):1.621837e-01,((46:8.360372e-01,45:5.552684e-01):3.624335e-01,(6:1.130333e+00,(((11:1.024260e+00,(12:1.335270e+00,(9:8.373863e-01,5:1.001675e+00):7.237978e-01):2.543888e-01):1.332968e-01,((15:1.194918e+00,(7:1.147819e+00,8:1.152599e+00):1.935513e-01):5.964625e-02,14:1.325682e+00):2.384217e-01):5.168394e-02,(((13:1.993546e+00,16:2.053612e+00):2.556015e-01,(17:1.628765e+00,18:2.382740e+00):5.781479e-01):3.491960e-01,10:1.260770e+00):2.901271e-01):1.502899e-01):6.684499e-01):2.029641e-01):6.555810e-02):1.483937e-01,31:7.305402e-01):9.060761e-02,((38:1.728431e-01,(39:1.022830e-02,37:2.980649e-02):4.038311e-01):2.399324e-01,((20:6.464430e-02,33:1.182100e-01):4.272247e-01,((34:1.509416e-01,(35:2.575280e-01,28:1.552455e-01):4.220869e-02):2.533190e-02,(((32:1.574425e-02,24:2.311752e-03):1.299651e-01,19:2.651777e-01):3.117399e-02,(40:1.435370e-01,(27:3.135113e-03,26:5.990522e-03):7.480109e-02):2.015864e-02):4.524420e-02):1.291001e-01):9.322842e-02):1.768658e-01,1:3.941089e-01);
   tree gen.1813000 = [&U] (((((3:6.219179e-01,((36:3.211888e-01,(((44:1.604196e-03,43:5.025207e-04):1.495873e-01,((23:4.824704e-03,21:3.531805e-04):3.625399e-04,22:1.823467e-04):3.220857e-02):3.788633e-02,(41:2.966470e-02,30:5.960921e-02):1.954726e-02):9.567526e-02):1.590292e-01,42:4.262383e-01):1.380318e-01):1.680759e-01,((46:7.619096e-01,45:3.807438e-01):3.105057e-01,(((((12:1.274824e+00,(5:9.398498e-01,9:7.179039e-01):6.708637e-01):1.612816e-01,11:9.238589e-01):1.704041e-01,((15:1.086477e+00,(8:1.001733e+00,7:1.100320e+00):2.106777e-01):1.091386e-01,14:1.277290e+00):1.245648e-01):1.204310e-01,(10:1.156046e+00,((16:2.084522e+00,13:1.747281e+00):2.533861e-01,(17:1.346623e+00,18:2.213814e+00):7.299881e-01):3.224890e-01):2.726271e-01):1.019976e-01,6:1.107849e+00):5.866064e-01):1.873214e-01):1.096607e-01,(4:5.575985e-01,(2:3.620510e-01,(29:3.802094e-01,25:2.205795e-01):2.522977e-01):1.640163e-01):1.221930e-01):1.395535e-01,31:6.051940e-01):9.551904e-02,(((20:5.857297e-02,33:1.268357e-01):4.366503e-01,(((((24:3.930893e-03,32:5.548429e-03):1.007725e-01,34:5.124109e-02):5.989081e-02,19:2.398348e-01):2.145710e-02,(40:1.112147e-01,(26:1.808621e-03,27:1.515721e-02):7.429258e-02):2.071534e-02):5.858483e-02,(28:1.212898e-01,35:2.612514e-01):5.844089e-02):1.160494e-01):4.689714e-02,(38:2.560576e-01,(37:2.568418e-01,39:2.783161e-01):1.064756e-01):3.379910e-01):1.675308e-01,1:4.049635e-01);
   tree gen.1813500 = [&U] (((((3:6.439640e-01,((36:3.325745e-01,((((22:2.890697e-03,21:3.818115e-04):1.409628e-03,23:2.891103e-03):5.099049e-02,(44:1.661062e-03,43:8.655503e-04):1.548899e-01):2.551834e-02,(41:6.406271e-02,30:2.956887e-02):9.625556e-02):9.906680e-02):1.646665e-01,42:4.115028e-01):1.429248e-01):1.891169e-01,((46:7.889181e-01,45:2.570733e-01):5.239435e-01,(((((12:1.320014e+00,(5:9.731660e-01,9:7.665093e-01):6.946448e-01):1.510869e-01,11:1.044474e+00):1.723688e-01,((15:1.124991e+00,(8:1.037243e+00,7:1.139324e+00):2.181459e-01):1.130074e-01,14:1.322568e+00):1.289804e-01):1.247001e-01,(10:1.197026e+00,((17:1.409725e+00,18:2.292290e+00):7.394092e-01,(13:1.809219e+00,16:2.158415e+00):1.519839e-01):3.403863e-01):1.809511e-01):8.107771e-02,6:1.147121e+00):6.074007e-01):1.939616e-01):5.956672e-02,(4:5.773645e-01,(2:3.748852e-01,(29:3.936872e-01,25:2.283987e-01):2.612412e-01):1.698304e-01):1.265245e-01):1.224380e-01,31:6.266472e-01):9.890504e-02,(((20:6.502644e-02,33:1.313318e-01):4.521289e-01,(((((24:1.277212e-02,32:5.201391e-03):8.711657e-02,34:5.305751e-02):6.201385e-02,19:2.483365e-01):2.221773e-02,(40:1.151570e-01,(26:3.522792e-03,27:3.674528e-03):7.692614e-02):5.948082e-02):6.066158e-02,(28:1.255893e-01,35:2.705123e-01):4.681160e-02):1.201631e-01):4.855957e-02,(38:2.451121e-01,(37:2.333962e-01,39:2.881819e-01):3.463433e-01):1.746858e-01):1.858334e-01,1:3.804049e-01);
   tree gen.1814000 = [&U] (((((3:6.261291e-01,((36:3.233637e-01,((44:1.691030e-03,43:2.131160e-03):1.279638e-01,((22:2.561214e-03,(23:1.397021e-03,21:1.674607e-04):3.285878e-04):4.648587e-02,(41:5.651641e-02,30:2.874995e-02):9.321788e-02):2.240501e-02):1.072767e-01):1.601060e-01,42:5.054692e-01):1.389664e-01):1.838792e-01,((46:6.229815e-01,45:1.505130e-02):5.580208e-01,(6:1.115351e+00,((((12:1.286422e+00,(5:9.462138e-01,9:8.925902e-01):6.048817e-01):1.850225e-01,11:9.959560e-01):1.675950e-01,((15:1.093834e+00,(8:1.008516e+00,7:1.107770e+00):2.121043e-01):1.098776e-01,14:1.285939e+00):1.622968e-01):6.330070e-02,(10:1.163874e+00,((17:1.370682e+00,18:2.228804e+00):7.189310e-01,(13:1.759112e+00,16:2.098637e+00):1.792176e-01):2.566194e-01):1.759396e-01):8.016933e-02):5.905785e-01):1.885898e-01):5.791700e-02,(4:5.613742e-01,(2:3.645026e-01,(29:3.827839e-01,25:2.220731e-01):2.540060e-01):2.250929e-01):1.069213e-01):1.190471e-01,31:6.092919e-01):1.216118e-01,(((20:7.351973e-02,33:1.276945e-01):3.483584e-01,(((((24:6.025968e-03,32:1.232153e-02):5.869253e-02,34:2.070494e-02):9.579295e-02,19:2.414588e-01):9.780686e-03,(40:1.127902e-01,(26:3.528927e-03,27:8.574801e-03):6.273768e-02):3.112783e-02):5.504157e-02,(28:1.221111e-01,35:2.630204e-01):6.197822e-02):1.168352e-01):8.850130e-02,(38:2.383237e-01,(37:2.269322e-01,39:2.911546e-01):1.478177e-01):1.920695e-01):1.361222e-01,1:3.698694e-01);
   tree gen.1814500 = [&U] (((((3:6.388756e-01,((36:3.299466e-01,(((44:5.893323e-03,43:1.051612e-03):1.241339e-01,(41:5.635698e-02,30:2.933523e-02):8.673659e-02):3.760195e-02,((21:4.395774e-05,23:8.927445e-04):1.171683e-03,22:7.348731e-04):1.561213e-02):1.156301e-01):2.627335e-01,42:5.157593e-01):3.431733e-02):1.876226e-01,((46:6.356639e-01,45:2.463971e-01):3.792593e-01,((6:1.138057e+00,(((12:1.312611e+00,(5:8.818083e-01,9:9.107612e-01):6.171956e-01):1.887892e-01,11:1.016231e+00):1.710068e-01,((15:1.116101e+00,(8:1.029047e+00,7:1.130322e+00):1.617024e-01):1.121144e-01,14:1.312117e+00):1.656008e-01):5.543067e-02):1.025001e-01,(10:1.187568e+00,((17:1.398586e+00,18:2.266105e+00):7.335666e-01,(13:1.794923e+00,16:2.141360e+00):1.537441e-01):3.571183e-01):1.859429e-01):5.032584e-01):1.981425e-01):5.909605e-02,(4:5.728024e-01,(2:3.719230e-01,(29:3.905764e-01,25:2.265939e-01):2.138905e-01):1.456834e-01):1.304790e-01):1.313355e-01,31:6.216956e-01):1.240875e-01,(((20:6.291843e-02,33:1.276939e-01):3.675279e-01,(((((24:4.686488e-03,32:4.020655e-03):6.343083e-02,34:3.863584e-02):9.774306e-02,19:2.463743e-01):1.784741e-02,(40:1.546385e-01,(26:3.600767e-03,27:9.718949e-03):6.401487e-02):4.401417e-02):3.710687e-02,(28:1.277552e-01,35:2.258874e-01):5.553639e-02):1.174630e-01):9.030297e-02,(38:2.233500e-01,(37:2.315519e-01,39:3.178063e-01):1.371423e-01):2.360878e-01):1.388933e-01,1:3.773991e-01);
   tree gen.1815000 = [&U] (((((3:6.504867e-01,((36:3.359432e-01,(((44:6.000430e-03,43:4.582421e-04):1.263900e-01,(41:2.266666e-02,30:2.986838e-02):8.831296e-02):1.802844e-02,(21:4.912543e-05,(22:5.949577e-03,23:2.325437e-03):5.026961e-05):1.678171e-02):1.095415e-01):2.675085e-01,42:5.251329e-01):2.786468e-02):2.115820e-01,((46:4.780974e-01,45:2.508752e-01):5.952678e-01,(((10:1.209151e+00,((17:1.424004e+00,18:2.240167e+00):6.994148e-01,(13:1.827545e+00,16:2.180278e+00):1.726836e-01):3.636087e-01):1.893223e-01,(((12:1.336467e+00,(5:8.648808e-01,9:9.273136e-01):6.284127e-01):1.922203e-01,11:1.034700e+00):1.741147e-01,((15:1.136386e+00,(8:1.047749e+00,7:1.150865e+00):1.646412e-01):8.674956e-02,14:1.335964e+00):1.606279e-01):9.883762e-02):8.816927e-02,6:1.158740e+00):7.556189e-01):2.017436e-01):9.516887e-02,(4:5.674392e-01,(2:3.786824e-01,(29:3.976749e-01,25:2.307121e-01):2.177778e-01):1.483311e-01):1.328504e-01):1.278013e-01,31:6.547146e-01):1.263427e-01,(((20:6.023869e-02,33:1.478305e-01):3.742074e-01,(((((24:1.321882e-03,32:1.204887e-02):6.458364e-02,34:2.118350e-02):9.951947e-02,19:2.765629e-01):1.817177e-02,(40:1.445790e-01,(26:3.493963e-03,27:1.128798e-02):5.798565e-02):3.353824e-02):5.965265e-02,(28:1.300770e-01,35:2.369545e-01):4.994922e-02):1.304669e-01):9.194416e-02,(38:2.214650e-01,(37:2.571931e-01,39:3.235822e-01):1.396347e-01):2.681199e-01):1.512400e-01,1:3.842580e-01);
   tree gen.1815500 = [&U] (((((2:3.611065e-01,(29:3.612120e-01,25:2.031707e-01):2.731430e-01):1.938806e-01,4:5.557386e-01):1.166292e-01,((42:5.539330e-01,(3:6.146018e-01,(36:3.510903e-01,(((30:4.059312e-02,41:4.096856e-02):1.941535e-02,(44:2.463561e-03,43:2.605202e-03):1.113946e-01):3.462336e-02,((23:1.411488e-03,22:7.774525e-05):3.321044e-03,21:1.413285e-03):1.696309e-02):1.384146e-01):2.601032e-01):7.865450e-02):1.803182e-01,((46:3.654949e-01,45:6.252868e-02):6.715455e-01,(6:1.218147e+00,(((11:9.713027e-01,(12:1.266232e+00,(9:8.997599e-01,5:8.995772e-01):6.410904e-01):2.082643e-01):1.199729e-01,((15:1.066646e+00,(7:1.113423e+00,8:1.093006e+00):8.438530e-02):9.019679e-02,14:1.257140e+00):1.483155e-01):5.867781e-02,(((13:1.890473e+00,16:2.050772e+00):1.606348e-01,(17:1.461890e+00,18:2.259544e+00):7.334983e-01):2.424065e-01,10:1.195584e+00):2.687234e-01):8.934795e-02):7.147014e-01):7.921853e-02):4.635514e-02):1.324506e-01,31:6.214694e-01):1.284196e-01,((38:2.956343e-01,(39:2.067200e-01,37:1.419031e-01):2.884904e-01):1.968745e-01,((20:6.948438e-02,33:1.292892e-01):3.900060e-01,((34:1.433373e-01,(35:1.711833e-01,28:1.189215e-01):6.256017e-02):8.403638e-02,(((32:3.698219e-03,24:2.247548e-03):9.633503e-02,19:2.296845e-01):2.108691e-02,(40:1.578970e-01,(27:9.835541e-03,26:3.836658e-03):7.079470e-02):1.188969e-02):6.013099e-02):1.006992e-01):8.494708e-02):1.073339e-01,1:3.710012e-01);
   tree gen.1816000 = [&U] (((((42:5.150131e-01,((36:3.294692e-01,((21:5.824922e-05,(22:1.648738e-05,23:1.440032e-03):3.536107e-04):3.403039e-02,((44:2.619799e-03,43:2.555309e-04):1.027139e-01,(41:1.908167e-02,30:6.078713e-02):5.387694e-02):3.004860e-02):1.526775e-01):2.677849e-01,3:6.379512e-01):2.663752e-02):2.358454e-01,((46:6.646269e-01,45:3.510357e-01):4.706426e-01,(((10:1.185850e+00,((13:1.738217e+00,16:2.138262e+00):2.554293e-01,(17:1.332598e+00,18:2.196997e+00):7.683895e-01):2.628984e-01):2.741776e-01,(((12:1.310712e+00,(5:8.482138e-01,9:9.094435e-01):6.163026e-01):1.885160e-01,11:1.003239e+00):1.014424e-01,((15:1.114487e+00,(8:1.059524e+00,7:1.057869e+00):1.698937e-01):4.448878e-02,14:1.310219e+00):1.575324e-01):6.725251e-02):8.866870e-02,6:1.136410e+00):7.437690e-01):5.961873e-02):7.456711e-02,(4:5.565042e-01,(2:3.713849e-01,(29:3.855300e-01,25:1.610389e-01):3.306052e-01):1.394170e-01):1.268503e-01):1.253385e-01,31:6.991437e-01):1.239079e-01,(((20:5.808194e-02,33:9.913231e-02):4.544911e-01,(((((24:3.309853e-03,32:7.737623e-03):3.370704e-02,34:3.576204e-03):1.132767e-01,19:2.712333e-01):9.708205e-03,(40:9.046561e-02,(26:3.426631e-03,27:1.766446e-02):5.965883e-02):5.022246e-02):6.004013e-02,(28:1.275703e-01,35:2.323882e-01):3.992472e-02):1.288933e-01):9.017232e-02,(39:5.370601e-01,(37:2.829938e-01,38:2.878262e-01):1.612464e-01):1.235421e-01):1.480532e-01,1:3.768531e-01);
   tree gen.1816500 = [&U] ((((((36:3.541937e-01,((((21:7.617904e-05,22:1.772465e-05):4.631735e-04,23:7.639418e-04):5.975263e-02,(41:2.051362e-02,30:4.166814e-02):5.874050e-02):3.084040e-02,(44:7.428260e-03,43:2.747068e-04):1.163817e-01):1.754739e-01):2.865671e-01,3:6.858252e-01):2.535441e-01,(((46:7.145027e-01,45:3.963591e-01):3.906803e-01,(((10:1.274840e+00,((13:1.868658e+00,16:2.298724e+00):2.745976e-01,(17:1.432600e+00,18:2.361867e+00):8.260520e-01):2.826272e-01):2.947528e-01,(((12:1.451681e+00,(5:9.118666e-01,9:9.776911e-01):6.625520e-01):2.749470e-01,11:1.078526e+00):1.394506e-01,((15:1.198121e+00,(8:1.139034e+00,7:1.137255e+00):1.826431e-01):3.998398e-02,14:1.408542e+00):2.253103e-01):9.102219e-02):5.265123e-02,6:1.221690e+00):7.213034e-01):4.585838e-02,42:5.579511e-01):5.140614e-02):9.625374e-02,(4:5.982661e-01,(2:3.992548e-01,(29:3.805255e-01,25:2.732772e-01):1.481593e-01):1.498793e-01):1.363696e-01):1.347443e-01,31:7.516098e-01):1.332064e-01,(((20:6.203320e-02,33:1.065715e-01):4.885976e-01,(((((24:3.558236e-03,32:1.419431e-02):1.775107e-02,34:3.844574e-03):1.217774e-01,19:2.915876e-01):1.285984e-02,(40:1.270503e-01,(26:6.114361e-03,27:1.057757e-02):6.413583e-02):2.848241e-02):6.625742e-02,(28:1.371436e-01,35:2.498274e-01):4.292081e-02):1.385658e-01):9.551121e-02,(39:5.338926e-01,(38:2.966258e-01,37:3.407197e-01):7.808275e-02):1.356015e-01):1.591636e-01,1:4.051334e-01);
   tree gen.1817000 = [&U] ((((((36:3.347047e-01,(((21:7.571264e-05,(22:3.113709e-05,23:2.694104e-03):4.014549e-04):5.780988e-02,(41:3.745814e-02,30:3.702852e-02):8.451887e-02):8.281586e-03,(44:6.960319e-03,43:2.278535e-04):1.184947e-01):1.691358e-01):2.279592e-01,3:5.858833e-01):2.212899e-01,(((46:6.272530e-01,45:3.745501e-01):5.841590e-01,42:5.272507e-01):1.871332e-02,(((10:1.204693e+00,((13:1.765838e+00,16:2.172241e+00):3.247904e-01,(17:1.450597e+00,18:2.231909e+00):7.805997e-01):2.670761e-01):2.785344e-01,(((12:1.325413e+00,(5:8.616925e-01,9:8.469058e-01):6.260961e-01):1.620903e-01,11:1.019182e+00):1.317776e-01,((15:1.132197e+00,(8:1.076361e+00,7:1.121541e+00):1.689569e-01):6.379680e-02,14:1.331039e+00):2.144398e-01):8.601383e-02):5.090767e-02,6:1.154469e+00):6.816148e-01):9.922596e-02):9.095752e-02,(4:5.653474e-01,(2:3.940111e-01,(29:3.595877e-01,25:2.582405e-01):1.425441e-01):9.264665e-02):1.753359e-01):1.273302e-01,31:7.102536e-01):8.054372e-02,(((20:5.861991e-02,33:1.054015e-01):4.617132e-01,(((((24:1.017124e-02,32:7.566873e-03):2.678518e-02,34:2.542472e-02):1.024919e-01,19:2.755434e-01):1.193446e-02,(40:1.219239e-01,(26:5.777928e-03,27:1.076562e-02):8.072139e-02):9.159438e-03):5.532603e-02,(28:1.295975e-01,35:2.360810e-01):5.147578e-02):1.024470e-01):9.025585e-02,(38:2.780261e-01,(39:3.459290e-01,37:3.219721e-01):1.938881e-01):1.474335e-01):1.504058e-01,1:3.992107e-01);
   tree gen.1817500 = [&U] ((((((36:3.336347e-01,(((21:1.844694e-04,(22:4.890876e-04,23:2.503574e-03):2.519664e-04):2.550335e-02,(41:3.733839e-02,30:3.481992e-02):9.081387e-02):1.327345e-02,(44:6.701636e-03,43:7.562098e-05):1.181159e-01):1.685951e-01):2.891616e-01,3:5.840103e-01):2.205824e-01,(42:5.255651e-01,((46:9.829332e-01,45:3.733527e-01):3.028616e-01,(((10:1.200842e+00,((13:1.840040e+00,16:2.165296e+00):3.643055e-01,(17:1.445959e+00,18:2.224773e+00):7.781042e-01):2.225911e-01):2.588627e-01,(((12:1.321176e+00,(5:9.651298e-01,9:8.441983e-01):6.240945e-01):1.615721e-01,11:1.015923e+00):1.936422e-01,((15:1.072122e+00,(8:9.552034e-01,7:1.117956e+00):2.010298e-01):8.761936e-02,14:1.326784e+00):1.582182e-01):7.820600e-02):7.907309e-02,6:1.150778e+00):6.794357e-01):8.721240e-02):1.890674e-02):9.066674e-02,(4:5.873260e-01,(2:4.426799e-01,(29:3.584381e-01,25:2.332403e-01):1.420884e-01):9.235047e-02):1.167745e-01):1.269231e-01,31:7.079830e-01):8.028623e-02,(((20:5.843251e-02,33:1.050645e-01):4.276678e-01,(((((24:1.059107e-02,32:4.606903e-03):5.769045e-02,34:3.515026e-02):8.502758e-02,19:2.746625e-01):1.189631e-02,(40:1.215341e-01,(26:8.253169e-03,27:1.073120e-02):8.518459e-02):3.097219e-02):4.506866e-02,(28:1.291832e-01,35:2.351566e-01):5.131121e-02):1.021195e-01):8.996731e-02,(38:2.771372e-01,(39:3.413299e-01,37:1.999664e-01):1.221415e-01):1.469622e-01):1.499250e-01,1:3.979345e-01);
   tree gen.1818000 = [&U] (((((2:4.177959e-01,(25:3.486765e-01,29:2.642210e-01):3.118701e-01):1.909128e-01,4:5.835146e-01):1.322032e-01,(((45:6.117457e-01,46:1.270038e+00):1.045820e-01,(6:1.251175e+00,((((15:1.137777e+00,(7:1.187446e+00,8:1.022869e+00):1.686252e-01):1.193718e-01,14:1.343714e+00):1.500863e-01,(11:1.008984e+00,((9:8.834146e-01,5:9.393326e-01):6.427976e-01,12:1.333517e+00):1.760265e-01):1.407479e-01):1.214976e-01,(((17:1.464212e+00,18:2.369450e+00):7.414602e-01,(13:1.963343e+00,16:2.127662e+00):2.001105e-01):3.003802e-01,10:1.415541e+00):2.278068e-01):4.238075e-02):8.716683e-01):5.593712e-02,((3:7.136273e-01,((((41:1.806515e-02,30:4.232747e-02):5.289864e-02,((23:8.302768e-03,22:1.562649e-04):2.934838e-06,21:3.619107e-03):3.073826e-02):3.930692e-02,(44:3.583746e-03,43:7.827473e-04):1.191655e-01):1.362706e-01,36:3.590846e-01):3.449436e-01):1.389005e-01,42:5.285662e-01):2.652466e-02):1.075016e-01):1.819030e-01,31:6.597789e-01):1.050315e-01,(((39:1.169642e-01,37:1.387961e-01):2.566899e-01,38:2.061162e-01):2.938190e-01,((33:1.280927e-01,20:7.093417e-02):4.195990e-01,(34:1.745687e-01,((40:1.220205e-01,((19:2.419533e-01,(24:2.588452e-03,32:4.716934e-03):1.422443e-01):2.255076e-02,(26:4.126268e-03,27:8.488332e-03):9.818923e-02):6.245246e-03):7.668013e-02,(35:2.843092e-01,28:1.337043e-01):5.227486e-02):5.619582e-03):8.344201e-02):1.166949e-01):1.194519e-01,1:4.070141e-01);
   tree gen.1818500 = [&U] ((((45:5.685689e-01,(46:1.139351e+00,((((17:1.356593e+00,18:2.195298e+00):6.869635e-01,(13:1.819039e+00,16:2.175734e+00):1.450335e-01):2.783026e-01,10:1.284203e+00):2.499957e-01,((((15:1.054152e+00,(7:1.100170e+00,8:9.476894e-01):1.562314e-01):1.558061e-01,14:1.244953e+00):1.060487e-01,(11:9.348243e-01,((9:8.184844e-01,5:8.702925e-01):5.955526e-01,12:1.235504e+00):2.018875e-01):1.640523e-01):1.098953e-01,6:1.159215e+00):2.984269e-02):8.076015e-01):4.955404e-02):7.872822e-02,(((3:6.611763e-01,((((41:4.757339e-02,30:3.921644e-02):7.582731e-02,(44:3.627210e-03,43:7.252161e-04):1.104070e-01):2.118990e-02,((22:6.867489e-05,21:6.037854e-04):1.978291e-04,23:1.037387e-03):1.914891e-02):1.404021e-01,36:3.326922e-01):3.195905e-01):5.053271e-02,42:4.897171e-01):2.127965e-01,((2:3.870883e-01,(25:1.691222e-01,29:2.820113e-01):3.549945e-01):1.130664e-01,4:5.406268e-01):1.324343e-01):2.639714e-02):1.685333e-01,31:6.112857e-01):1.004571e-01,(((39:1.083674e-01,37:1.003845e-01):2.378234e-01,38:1.563729e-01):3.199110e-01,((33:9.460520e-02,20:6.572057e-02):3.887588e-01,((34:1.617380e-01,((40:1.369814e-01,(26:3.495650e-03,27:7.864447e-03):8.844042e-02):5.946022e-04,(19:2.241699e-01,(24:4.492046e-03,32:4.370244e-03):1.317895e-01):5.537824e-02):5.910279e-02):3.028731e-03,(35:2.634127e-01,28:1.238772e-01):4.992895e-02):1.389737e-01):9.544678e-02):1.106723e-01,1:3.770989e-01);
   tree gen.1819000 = [&U] ((((((46:1.000170e+00,45:3.011401e-01):3.876068e-01,(((((12:1.344345e+00,(5:9.820546e-01,9:8.590025e-01):6.350388e-01):1.690330e-01,11:1.033739e+00):2.019989e-01,((15:1.114810e+00,(8:1.052288e+00,7:1.137560e+00):2.372129e-01):1.207813e-01,14:1.350051e+00):1.131895e-01):8.592776e-02,6:1.170958e+00):4.579071e-02,(10:1.221901e+00,((13:1.872308e+00,16:2.135309e+00):2.203903e-01,(17:1.471316e+00,18:2.263788e+00):6.924242e-01):3.587469e-01):2.550340e-01):7.837502e-01):4.782941e-02,(42:5.325809e-01,((36:3.207040e-01,(((41:2.354736e-02,30:3.537921e-02):3.678472e-02,(44:3.286485e-03,43:1.309184e-04):1.565728e-01):5.458046e-02,((23:3.939162e-04,22:9.837412e-04):6.205296e-04,21:5.399851e-05):3.849367e-02):1.683059e-01):2.252971e-01,3:5.942517e-01):2.217932e-01):5.551603e-02):1.027934e-01,(4:5.976255e-01,(2:4.504429e-01,(29:4.604335e-01,25:3.203638e-01):1.401501e-01):1.095771e-01):1.080209e-01):1.994402e-01,31:6.380912e-01):9.586060e-02,(((20:6.479987e-02,33:1.069070e-01):3.793608e-01,(((((24:8.997740e-04,32:1.231445e-02):7.197434e-02,34:8.215927e-02):6.377311e-02,19:2.894225e-01):2.421674e-02,(40:1.236654e-01,(26:8.659725e-03,27:9.859403e-03):8.667842e-02):2.249478e-02):6.639369e-02,(28:1.489123e-01,35:2.686632e-01):4.613002e-02):1.292039e-01):7.062080e-02,(38:2.819972e-01,(39:3.317287e-01,37:2.099171e-01):2.721528e-01):1.294713e-01):1.718995e-01,1:4.266809e-01);
   tree gen.1819500 = [&U] (((((46:5.987275e-01,45:4.527243e-01):5.845713e-01,(6:1.181556e+00,((((17:1.382738e+00,18:2.237607e+00):9.458031e-01,(13:1.876611e+00,16:2.217666e+00):2.896208e-01):2.579587e-01,10:1.308953e+00):1.825558e-01,(((15:1.117679e+00,(7:1.121373e+00,8:1.129256e+00):1.592423e-01):1.096706e-01,14:1.268946e+00):2.185277e-01,(11:1.000631e+00,((9:8.575492e-01,5:8.870652e-01):5.113538e-01,12:1.462120e+00):2.057784e-01):1.687414e-01):1.061577e-01):5.681444e-02):8.231660e-01):9.060150e-02,((3:6.459113e-01,(42:5.839426e-01,((((23:8.185584e-04,(22:2.409808e-04,21:3.398904e-04):1.594512e-03):5.034089e-02,(44:2.363542e-03,43:2.129851e-04):1.104466e-01):1.399384e-02,(41:1.327385e-02,30:2.412939e-02):5.363056e-02):8.614237e-02,36:3.220779e-01):3.678003e-01):2.407452e-02):2.665102e-01,((2:3.945485e-01,(25:3.427295e-01,29:3.691608e-01):1.454511e-01):1.980693e-01,4:5.510460e-01):1.215046e-01):3.734989e-02):1.605694e-01,31:6.230667e-01):6.691326e-02,(((39:1.627385e-01,37:1.438893e-02):3.476782e-01,38:3.157569e-01):2.147820e-01,((33:9.089044e-02,20:6.698717e-02):3.956326e-01,(((35:2.105026e-01,28:1.457972e-01):1.039572e-01,34:1.648551e-01):7.601582e-03,((19:2.723048e-01,(24:4.274362e-03,32:1.277821e-02):1.296641e-01):2.594020e-02,(40:9.915712e-02,(26:2.101250e-03,27:8.721001e-03):7.065028e-02):2.694446e-02):2.776662e-02):1.143518e-01):1.075530e-01):1.422832e-01,1:3.843665e-01);
   tree gen.1820000 = [&U] (((((45:6.912908e-01,(46:8.435670e-01,(((((12:1.533732e+00,(5:9.473050e-01,9:8.702619e-01):6.896220e-01):2.207204e-01,11:1.032395e+00):2.083525e-01,((15:1.085840e+00,(7:1.132750e+00,8:1.010778e+00):2.096072e-01):1.023189e-01,14:1.241407e+00):1.437925e-01):9.074852e-02,(10:1.271530e+00,((16:2.151621e+00,13:2.040657e+00):3.331675e-01,(18:2.203175e+00,17:1.467040e+00):6.918138e-01):2.455065e-01):2.602731e-01):8.573239e-02,6:1.202686e+00):5.350786e-01):2.161531e-01):9.190263e-02,(((42:1.001054e-01,36:9.800657e-02):2.106361e-01,((44:1.476465e-03,43:1.119230e-03):1.435900e-01,((30:5.403140e-02,41:6.074607e-03):5.629187e-02,((22:1.512682e-03,23:1.547672e-03):2.753531e-04,21:3.517425e-03):4.756803e-02):2.178377e-02):1.135994e-01):2.534833e-01,3:6.245727e-01):2.724270e-01):7.644766e-02,((2:4.373290e-01,(25:3.121457e-01,29:3.686592e-01):3.195057e-01):1.374898e-01,4:5.784246e-01):9.174954e-02):2.010135e-01,31:6.478779e-01):7.179118e-02,(((33:1.186744e-01,20:4.563996e-02):5.031453e-01,(((19:2.568797e-01,((24:7.345333e-03,32:2.197913e-03):6.083421e-02,34:5.309555e-02):8.182002e-02):1.515799e-02,(40:9.538039e-02,(26:3.027773e-03,27:1.224989e-02):8.841432e-02):2.174556e-02):4.550914e-02,(35:3.215296e-01,28:1.388651e-01):7.580661e-02):9.372350e-02):9.277466e-02,((37:1.524584e-01,39:2.774564e-01):3.754558e-01,38:3.167322e-01):1.980635e-01):1.400695e-01,1:4.044536e-01);
   tree gen.1820500 = [&U] (((((45:7.292073e-01,(((42:9.975310e-02,36:2.098800e-01):1.988155e-01,(((23:1.542226e-03,21:5.970802e-03):2.377981e-04,22:1.156602e-03):4.399184e-02,((30:5.384127e-02,41:2.226007e-02):4.088915e-02,(44:5.630722e-03,43:9.924003e-04):1.390978e-01):4.057859e-02):1.158400e-01):2.716567e-01,3:6.223748e-01):1.914173e-01):3.577511e-02,(46:1.229200e+00,(((((12:1.528335e+00,(5:9.439715e-01,9:8.671995e-01):6.871953e-01):2.013335e-01,11:1.028762e+00):1.498981e-01,((15:1.082019e+00,(7:1.128764e+00,8:1.007221e+00):2.088696e-01):9.679165e-02,14:1.237039e+00):1.432865e-01):8.516675e-02,(10:1.267056e+00,((16:2.144049e+00,13:2.033476e+00):1.558404e-01,(18:2.195422e+00,17:1.550648e+00):6.893793e-01):2.446426e-01):2.593572e-01):9.524031e-02,6:1.198454e+00):5.331957e-01):2.153925e-01):6.892156e-02,((2:4.357901e-01,(25:2.505572e-01,29:3.673619e-01):3.183814e-01):1.370060e-01,4:5.763891e-01):9.142668e-02):1.917876e-01,31:6.455981e-01):7.153855e-02,(((33:1.182568e-01,20:6.318179e-02):3.711259e-01,(((19:2.559757e-01,((24:2.386193e-03,32:5.311429e-03):6.062013e-02,34:7.024803e-02):8.153210e-02):1.510465e-02,(40:1.041744e-01,(26:2.752008e-03,27:9.090713e-03):8.810319e-02):3.016761e-02):4.534900e-02,(35:2.152450e-01,28:1.383765e-01):7.553985e-02):9.339369e-02):9.244819e-02,((37:2.489160e-02,39:9.440293e-02):4.394764e-01,38:3.156176e-01):1.973665e-01):1.395766e-01,1:4.030303e-01);
   tree gen.1821000 = [&U] ((((((46:1.202953e+00,(((((12:1.495700e+00,(5:9.238150e-01,9:8.486823e-01):6.725217e-01):1.970344e-01,11:9.542507e-01):1.466974e-01,((15:1.058915e+00,(7:1.104662e+00,8:9.857140e-01):1.503984e-01):1.233884e-01,14:1.210625e+00):1.570539e-01):8.334820e-02,(10:1.240001e+00,((16:2.098268e+00,13:1.993856e+00):2.169030e-01,(18:2.148543e+00,17:1.517537e+00):6.746591e-01):2.394188e-01):2.538192e-01):9.978930e-02,6:1.172864e+00):5.218105e-01):2.592394e-01,45:9.211838e-01):3.501121e-02,(((42:3.026622e-01,36:3.035754e-01):8.482551e-02,((30:5.269161e-02,41:3.745883e-02):6.062918e-02,(((22:1.241396e-03,23:7.905207e-04):6.290661e-03,21:1.753923e-03):4.205795e-02,(44:1.917921e-03,43:7.261060e-04):1.361277e-01):4.859854e-03):1.133665e-01):2.658560e-01,3:6.090854e-01):2.637442e-01):6.134392e-02,((2:4.264847e-01,(25:2.452071e-01,29:3.595177e-01):3.115830e-01):1.247688e-01,4:5.640816e-01):1.134355e-01):1.409708e-01,31:6.287831e-01):8.455962e-02,(((33:1.157316e-01,20:5.912738e-02):3.632013e-01,(((19:2.505099e-01,((24:1.497271e-03,32:5.198015e-03):4.698262e-02,34:3.402279e-02):6.767941e-02):1.478213e-02,(40:1.019499e-01,(26:1.796967e-03,27:8.896601e-03):8.622194e-02):2.952345e-02):6.176339e-02,(35:2.106489e-01,28:1.354217e-01):7.392686e-02):9.139947e-02):9.002168e-02,((37:5.371704e-02,39:1.472205e-01):2.859782e-01,38:3.088783e-01):1.610009e-01):1.964073e-01,1:3.981512e-01);
   tree gen.1821500 = [&U] ((((((46:1.192503e+00,(((((12:1.482707e+00,(5:8.296908e-01,9:8.413098e-01):6.666795e-01):1.953228e-01,11:1.019981e+00):1.778596e-01,((15:1.049716e+00,(7:1.095066e+00,8:9.771510e-01):1.490918e-01):9.564539e-02,14:1.200108e+00):2.138246e-01):1.113049e-01,(10:1.229229e+00,((16:1.985699e+00,13:1.976535e+00):2.438366e-01,(18:2.263854e+00,17:1.504354e+00):7.505105e-01):2.373389e-01):2.516142e-01):6.761064e-02,6:1.213852e+00):5.172775e-01):2.552694e-01,45:8.800494e-01):4.954218e-02,(((36:2.858045e-01,42:1.888914e-01):1.263673e-01,((44:1.901260e-03,43:3.088281e-03):1.349452e-01,((30:5.223387e-02,41:3.753828e-02):7.529048e-02,(21:1.365303e-03,(22:2.327794e-03,23:3.097858e-04):7.623129e-04):4.047412e-02):1.521381e-03):1.510128e-01):2.425424e-01,3:6.037942e-01):2.711016e-01):6.081103e-02,((2:4.227798e-01,(25:2.430770e-01,29:3.729075e-01):1.624977e-01):1.236849e-01,4:5.591814e-01):1.316876e-01):1.189805e-01,31:6.233208e-01):8.382504e-02,(((33:1.269001e-01,20:5.861374e-02):4.144343e-01,(((19:2.483337e-01,((24:3.604223e-03,32:6.156907e-03):4.657448e-02,34:3.945331e-02):6.849663e-02):1.465371e-02,(40:1.010643e-01,(26:1.781356e-03,27:8.819316e-03):8.547293e-02):3.962816e-02):6.122685e-02,(35:2.088190e-01,28:1.342453e-01):7.328465e-02):9.060548e-02):7.543651e-02,((37:1.534290e-01,39:1.188225e-01):3.007357e-01,38:3.061950e-01):2.472611e-01):1.386777e-01,1:3.719867e-01);
   tree gen.1822000 = [&U] (((((2:4.040575e-01,(29:4.462314e-01,25:2.434149e-01):2.203820e-01):1.564263e-01,4:5.146246e-01):1.069360e-01,((42:5.547914e-01,(3:5.652183e-01,(36:2.932657e-01,((21:2.393876e-04,(23:2.488147e-03,22:1.457864e-03):9.121699e-04):1.573209e-02,((30:3.378007e-02,41:4.940280e-02):7.501265e-02,(44:1.198250e-03,43:3.809338e-03):1.381529e-01):2.282497e-02):1.819158e-01):1.985822e-01):1.181278e-01):1.127610e-01,((46:5.397513e-01,45:2.010363e-01):5.015952e-01,(((((13:1.893883e+00,16:1.882187e+00):3.218472e-01,(17:1.584430e+00,18:2.153377e+00):7.371169e-01):2.197845e-01,10:1.194798e+00):1.952533e-01,6:1.077617e+00):8.241445e-02,(((15:1.084876e+00,(7:1.145664e+00,8:1.009355e+00):1.542257e-01):1.033127e-01,14:1.186931e+00):1.844155e-01,(11:8.848613e-01,(12:1.189262e+00,(9:8.259038e-01,5:9.650913e-01):6.444205e-01):2.425088e-01):1.472264e-01):1.049964e-01):6.962544e-01):2.410595e-01):9.187456e-02):1.562576e-01,31:6.504788e-01):1.029390e-01,(((38:1.472862e-01,37:3.210799e-01):2.148030e-01,39:5.971169e-01):6.820218e-02,((20:6.678819e-02,33:1.106509e-01):3.586090e-01,((34:1.559812e-01,(35:2.556365e-01,28:1.473004e-01):3.707141e-02):3.025605e-02,((19:2.401029e-01,(32:3.414826e-03,24:1.655299e-03):1.181242e-01):2.813817e-02,(40:1.118634e-01,(27:8.760633e-03,26:1.611542e-03):6.861423e-02):3.461310e-02):7.064501e-02):1.062505e-01):5.782963e-02):1.201227e-01,1:3.789662e-01);
   tree gen.1822500 = [&U] (((((2:4.244846e-01,(29:4.240115e-01,25:2.449928e-01):2.377044e-01):1.574403e-01,4:5.179606e-01):1.076292e-01,((42:5.583878e-01,(3:5.688822e-01,(36:2.951667e-01,(((22:3.554871e-04,23:7.280864e-04):1.633689e-04,21:9.195070e-04):1.819304e-02,((30:3.399904e-02,41:4.972304e-02):7.549891e-02,(44:2.185226e-03,43:1.410826e-03):1.390484e-01):2.917215e-02):2.207565e-01):1.998694e-01):1.188936e-01):1.134919e-01,((46:7.408814e-01,45:2.023394e-01):5.048467e-01,((6:1.067101e+00,(((13:1.906160e+00,16:1.894388e+00):2.477969e-01,(17:1.594701e+00,18:2.167335e+00):6.686269e-01):2.212092e-01,10:1.202543e+00):1.914823e-01):6.589715e-02,(((15:1.091908e+00,(7:1.153091e+00,8:1.015898e+00):1.368499e-01):1.039824e-01,14:1.160379e+00):1.862560e-01,(11:8.905972e-01,(12:1.249526e+00,(9:8.312575e-01,5:9.713474e-01):6.485978e-01):2.254850e-01):1.481808e-01):1.131774e-01):7.007677e-01):1.192021e-01):6.297988e-02):1.470470e-01,31:6.546954e-01):1.036063e-01,(((38:1.594632e-01,37:4.096324e-01):2.169451e-01,39:6.009876e-01):6.864429e-02,((20:6.722114e-02,33:1.113681e-01):3.609336e-01,((34:1.569923e-01,(35:2.572936e-01,28:1.482553e-01):3.731171e-02):3.539053e-02,((19:2.416593e-01,(32:3.436962e-03,24:8.346138e-04):1.179329e-01):1.944871e-02,(40:1.696243e-01,(27:1.043500e-02,26:1.741445e-03):6.905901e-02):7.231081e-03):7.593357e-02):1.069393e-01):8.456431e-02):1.674125e-01,1:3.814228e-01);
   tree gen.1823000 = [&U] ((((((42:2.515507e-01,((((44:8.594849e-03,43:1.136218e-03):1.454579e-01,(30:4.919950e-02,41:3.326418e-02):8.534814e-02):3.352356e-02,(23:5.309855e-03,(21:1.968222e-03,22:3.011534e-04):6.863461e-04):2.733864e-02):1.347615e-01,36:3.146800e-01):3.846558e-02):2.367401e-01,3:6.530876e-01):2.940960e-01,((2:4.572953e-01,(25:2.655318e-01,29:3.841842e-01):2.278044e-01):1.337825e-01,4:6.385625e-01):1.164392e-01):5.153304e-02,((46:1.289858e+00,(6:1.211993e+00,((((12:1.424168e+00,(5:8.974262e-01,9:9.349171e-01):7.304515e-01):7.336492e-02,11:1.103252e+00):1.923799e-01,((15:1.135414e+00,(7:1.144351e+00,8:1.056925e+00):1.808549e-01):1.436724e-01,14:1.298084e+00):1.120114e-01):9.165366e-02,(10:1.159596e+00,((16:2.147811e+00,13:2.137898e+00):1.595071e-01,(18:2.326605e+00,17:1.586650e+00):6.491290e-01):3.738312e-01):2.926188e-01):3.317903e-02):5.668707e-01):1.193554e-01,45:6.418090e-01):1.662987e-01):1.502129e-01,31:6.438663e-01):8.381621e-02,(((33:1.046243e-01,20:6.050789e-02):3.660032e-01,(((19:2.686076e-01,((24:3.087007e-03,32:6.558097e-03):8.361932e-02,34:6.502799e-02):4.465725e-02):3.648159e-02,(40:1.093902e-01,(26:6.060691e-03,27:7.335808e-03):9.644294e-02):2.921296e-02):2.838085e-02,(35:2.662622e-01,28:1.609621e-01):5.034880e-02):1.328202e-01):8.295925e-02,((37:1.870638e-01,39:2.606319e-01):2.557049e-01,38:3.311926e-01):1.538746e-01):1.624879e-01,1:3.988626e-01);
   tree gen.1823500 = [&U] (((((2:4.710239e-01,(29:3.488827e-01,25:2.472435e-01):1.884345e-01):1.617799e-01,4:5.424817e-01):1.127245e-01,((42:5.848228e-01,(3:5.911795e-01,(36:3.091404e-01,(((22:7.048336e-04,23:3.031149e-03):7.435358e-04,21:2.332800e-03):1.751087e-02,((44:8.858323e-03,43:2.305298e-03):1.673185e-01,(30:2.324005e-02,41:2.220386e-02):3.870979e-02):4.426884e-02):2.312075e-01):2.520494e-01):3.782482e-02):1.866529e-01,((46:7.369468e-01,45:2.889388e-01):4.563043e-01,(((((13:1.996401e+00,16:1.984071e+00):2.384743e-01,(17:1.670197e+00,18:2.269941e+00):7.002809e-01):2.224841e-01,10:1.290610e+00):2.026883e-01,(((15:1.143601e+00,(7:1.207680e+00,8:9.168352e-01):1.653037e-01):1.089051e-01,14:1.215313e+00):1.664403e-01,(11:9.327596e-01,(12:1.308681e+00,(9:8.530151e-01,5:1.015234e+00):5.012106e-01):2.172992e-01):1.019850e-01):7.126902e-02):1.276117e-01,6:1.117619e+00):6.762314e-01):9.749637e-02):8.360688e-02):1.352821e-01,31:6.623389e-01):1.085112e-01,((37:4.863261e-01,(39:5.091378e-01,38:2.687879e-01):4.587204e-02):2.277514e-01,((20:7.963542e-02,33:1.236163e-01):3.854886e-01,((34:1.644246e-01,((40:1.003836e-01,(27:1.154267e-02,26:2.766424e-03):1.032934e-01):1.750968e-02,(19:2.530999e-01,(32:5.863401e-03,24:3.386649e-03):9.647628e-02):3.662417e-02):2.942257e-02):2.174731e-02,(35:2.784169e-01,28:1.552740e-01):3.904941e-02):1.088705e-01):1.107044e-01):1.093873e-01,1:3.994800e-01);
   tree gen.1824000 = [&U] (((((2:4.665607e-01,(25:2.204507e-01,29:4.152398e-01):2.699546e-01):8.788039e-02,4:5.973767e-01):1.037254e-01,(((46:5.935247e-01,45:3.708644e-01):4.759022e-01,((((15:1.074905e+00,(7:1.124456e+00,8:1.000987e+00):1.730697e-01):1.300889e-01,14:1.260955e+00):1.294128e-01,(11:1.030169e+00,((9:8.720764e-01,5:9.219713e-01):6.970537e-01,12:1.452364e+00):1.345008e-01):1.953510e-01):1.089433e-01,((((17:1.419837e+00,18:2.223516e+00):7.311196e-01,(13:1.894160e+00,16:2.166975e+00):1.966208e-01):2.185649e-01,10:1.318943e+00):2.121287e-01,6:1.079920e+00):7.138638e-02):7.110969e-01):1.242265e-01,(42:4.521469e-01,(3:5.347502e-01,((((21:2.939095e-03,22:1.767862e-03):2.382373e-03,23:3.088389e-04):2.444064e-02,((41:2.153312e-02,30:5.633955e-02):4.161231e-02,(44:6.546536e-03,43:2.573572e-03):1.808969e-01):2.092792e-02):1.666477e-01,36:3.274285e-01):2.496237e-01):1.720429e-02):2.249322e-01):6.414204e-02):1.279927e-01,31:6.191432e-01):1.195361e-01,(((39:2.013497e-02,37:3.619132e-02):4.407959e-01,38:2.463851e-01):1.736515e-01,((33:1.552388e-01,20:6.030587e-02):4.007380e-01,((34:1.768619e-01,(35:2.452387e-01,28:1.356021e-01):4.867230e-02):7.196737e-02,(((24:8.069007e-03,32:1.317456e-02):9.985721e-02,19:2.366893e-01):2.615909e-02,(40:1.153443e-01,(26:2.590786e-03,27:7.963946e-03):5.627346e-02):4.323335e-02):6.407314e-02):1.024954e-01):1.060426e-01):1.480993e-01,1:3.547713e-01);
   tree gen.1824500 = [&U] ((((((42:4.836176e-01,(36:3.289057e-01,((30:3.240026e-02,41:1.590334e-02):1.000590e-01,((44:3.046386e-03,43:6.644266e-04):1.199571e-01,(23:2.369654e-03,(21:1.509147e-03,22:2.943344e-03):2.106041e-04):4.655401e-02):2.432391e-02):1.172623e-01):7.655454e-02):2.469601e-01,3:5.782610e-01):2.604004e-01,((2:4.155129e-01,(25:1.835615e-01,29:3.155555e-01):2.270290e-01):1.429474e-01,4:5.807896e-01):6.590411e-02):6.405063e-02,((46:1.283145e+00,(6:1.073130e+00,((((12:1.260996e+00,(5:8.252315e-01,9:8.278003e-01):5.560256e-01):2.050355e-01,11:9.768483e-01):2.111846e-01,((15:1.005326e+00,(7:1.096067e+00,8:9.358294e-01):1.629934e-01):7.028359e-02,14:1.149358e+00):1.826895e-01):3.603636e-02,(10:1.026737e+00,((16:2.157510e+00,13:1.651574e+00):2.640778e-01,(18:2.060038e+00,17:1.480178e+00):5.747560e-01):3.078483e-01):2.669982e-01):1.079305e-01):3.867302e-01):1.238582e-01,45:8.328671e-01):2.507799e-01):1.113592e-01,31:6.923737e-01):1.063195e-01,(((33:1.213447e-01,20:9.392058e-02):4.069187e-01,(((19:2.378322e-01,((24:4.715208e-03,32:8.201612e-03):7.311157e-03,34:1.252253e-02):1.318789e-01):2.394713e-02,(40:1.077726e-01,(26:6.212827e-03,27:1.116162e-02):7.596345e-02):2.521818e-02):5.706303e-02,(35:2.357556e-01,28:1.476293e-01):4.458015e-02):7.425003e-02):1.044132e-01,((37:1.982323e-01,39:1.847872e-01):2.509003e-01,38:3.499383e-01):1.362447e-01):1.281506e-01,1:3.531635e-01);
   tree gen.1825000 = [&U] (((((2:3.694741e-01,(29:3.639437e-01,25:2.831893e-01):1.954847e-01):1.975494e-01,4:5.646032e-01):1.085093e-01,((42:5.881530e-01,((36:3.223896e-01,(((22:3.974018e-04,23:9.856365e-05):9.389266e-04,21:5.277649e-03):3.107668e-02,((30:5.796459e-02,41:2.813375e-02):3.125556e-02,(44:1.314111e-03,43:3.004510e-03):1.339197e-01):7.191513e-02):1.649401e-01):2.118348e-01,3:6.360714e-01):8.064321e-02):1.883363e-01,((46:4.146863e-01,45:3.136706e-02):7.948696e-01,((((15:1.190235e+00,(7:1.295136e+00,8:9.307829e-01):1.453584e-01):1.650278e-01,14:1.317024e+00):1.732275e-01,(11:1.108620e+00,(12:1.295569e+00,(9:8.877996e-01,5:9.345002e-01):6.369762e-01):2.443777e-01):1.199356e-01):1.524312e-01,(6:1.163194e+00,(((13:1.924746e+00,16:2.185435e+00):2.419723e-01,(17:1.678425e+00,18:2.362505e+00):7.851961e-01):2.380355e-01,10:1.343239e+00):1.725329e-01):1.044815e-01):8.173755e-01):1.410324e-01):1.043617e-01):1.435609e-01,31:6.893479e-01):9.070242e-02,((37:5.061576e-01,(39:6.949575e-01,38:3.243431e-01):2.076619e-02):1.270055e-01,((20:7.412657e-02,33:1.286572e-01):4.104369e-01,((34:1.627786e-01,((40:9.949407e-02,(27:1.244923e-02,26:2.980058e-03):7.390685e-02):2.852946e-02,(19:2.474329e-01,(32:4.332855e-03,24:8.099168e-03):1.362991e-01):5.228436e-02):3.802376e-02):3.902422e-02,(35:2.963224e-01,28:1.411117e-01):5.021636e-02):1.124147e-01):8.976922e-02):1.489653e-01,1:4.157701e-01);
   tree gen.1825500 = [&U] (((((2:3.491186e-01,(29:3.438929e-01,25:2.675875e-01):1.847148e-01):1.866658e-01,4:5.334974e-01):1.025312e-01,((42:5.483728e-01,((36:3.046281e-01,(((22:5.722635e-04,21:2.362051e-03):2.028037e-03,23:9.313346e-05):2.853524e-02,((30:5.477113e-02,41:2.658377e-02):2.953359e-02,(44:6.093296e-04,43:2.838982e-03):1.265416e-01):3.714207e-02):1.558530e-01):2.001642e-01,3:6.010282e-01):7.226493e-02):1.459004e-01,((46:3.344081e-01,45:3.179803e-02):7.510777e-01,(((((13:1.818706e+00,16:2.065032e+00):2.286413e-01,(17:1.585955e+00,18:2.275805e+00):6.427062e-01):2.764315e-01,10:1.269236e+00):2.277617e-01,(((15:1.124661e+00,(7:1.223783e+00,8:8.795031e-01):1.373502e-01):1.559359e-01,14:1.244465e+00):1.636838e-01,(11:1.047543e+00,(12:1.224192e+00,(9:8.388878e-01,5:8.830155e-01):5.995679e-01):2.309141e-01):1.221328e-01):8.542859e-02):1.007205e-01,6:1.099110e+00):7.853356e-01):1.205902e-01):8.240596e-02):1.536073e-01,31:6.513695e-01):8.570533e-02,((38:3.042032e-01,(39:6.566701e-01,37:4.782717e-01):7.012950e-02):9.119224e-02,((20:7.004270e-02,33:9.971930e-02):3.878246e-01,((35:2.663284e-01,28:1.333374e-01):5.370849e-02,(((40:9.401262e-02,(27:1.189088e-02,26:2.815877e-03):9.097314e-02):2.216834e-02,(19:2.338011e-01,(32:4.094144e-03,24:4.786334e-03):1.287899e-01):4.940385e-02):3.592891e-02,34:1.538106e-01):2.017066e-02):1.125558e-01):8.482354e-02):1.407583e-01,1:3.928640e-01);
   tree gen.1826000 = [&U] (((45:9.572177e-01,((((42:5.860805e-01,3:6.372350e-01):8.155263e-03,(36:3.314837e-01,(((21:2.610469e-03,23:1.572738e-03):2.208092e-03,22:2.252835e-03):2.799412e-02,((44:5.188983e-03,43:4.956795e-04):1.237343e-01,(41:1.381497e-02,30:5.393481e-02):4.561376e-02):2.356182e-02):1.310323e-01):2.686655e-01):1.913117e-01,((((((12:1.320134e+00,(5:9.437935e-01,9:8.129842e-01):6.141674e-01):1.784221e-01,11:1.073121e+00):1.409117e-01,((15:9.798167e-01,(8:9.988183e-01,7:1.052443e+00):2.150828e-01):1.177125e-01,14:1.211761e+00):1.801464e-01):4.712131e-02,(10:1.210362e+00,((16:1.948676e+00,13:1.934194e+00):2.126705e-01,(17:1.512149e+00,18:2.170152e+00):7.155701e-01):3.570290e-01):2.602840e-01):1.282784e-01,6:1.118240e+00):6.068033e-01,46:1.305974e+00):1.760038e-01):4.974034e-02,(4:5.283255e-01,(2:3.934271e-01,(29:3.549023e-01,25:2.274773e-01):2.319372e-01):1.128780e-01):1.260078e-01):1.345562e-01):4.568470e-02,31:6.664631e-01):8.502464e-02,(((20:4.981304e-02,33:1.324289e-01):4.196662e-01,(((((24:8.510178e-03,32:2.817869e-03):3.412935e-02,34:6.078979e-03):1.243452e-01,19:2.792793e-01):1.782161e-02,(40:9.907539e-02,(26:3.602453e-03,27:1.070813e-02):9.774536e-02):3.275369e-02):6.471450e-02,(28:1.636545e-01,35:2.317371e-01):6.453400e-02):6.493093e-02):8.180849e-02,(38:3.376035e-01,(39:2.375738e-01,37:7.480130e-02):3.050310e-01):1.898804e-01):1.745895e-01,1:3.299823e-01);
   tree gen.1826500 = [&U] (((((2:4.989958e-01,(25:2.964924e-01,29:4.573276e-01):1.752740e-01):1.702570e-01,4:6.302705e-01):1.094369e-01,(((((((15:1.134093e+00,(7:1.130204e+00,8:1.056105e+00):2.066411e-01):1.070288e-01,14:1.344769e+00):1.513789e-01,(11:1.086257e+00,((9:8.614385e-01,5:9.605013e-01):7.354361e-01,12:1.532337e+00):2.629483e-01):1.308283e-01):9.210799e-02,6:1.224068e+00):8.265156e-02,(((17:1.398238e+00,18:2.835332e+00):8.087540e-01,(13:1.850303e+00,16:2.176530e+00):4.080943e-01):3.218994e-01,10:1.171078e+00):2.337975e-01):8.668821e-01,(46:9.692217e-01,45:8.580636e-01):2.365895e-01):9.947710e-02,(((((44:4.585045e-03,43:1.041960e-03):1.816967e-01,((41:1.916400e-02,30:6.071974e-02):8.939640e-02,((21:1.657836e-04,22:1.577838e-03):4.178115e-03,23:3.335366e-03):1.444360e-02):3.117939e-02):1.629652e-01,36:3.331501e-01):2.605552e-01,42:5.615100e-01):1.318321e-02,3:5.641956e-01):2.143224e-01):7.067499e-02):1.440831e-01,31:6.630256e-01):1.281053e-01,(((39:1.162399e-03,37:9.934643e-02):4.417030e-01,38:2.766813e-01):1.923420e-01,((33:1.023763e-01,20:6.112708e-02):4.279601e-01,((34:1.675976e-01,(35:2.877815e-01,28:1.389205e-01):2.770931e-02):3.030426e-02,(((26:1.477969e-03,27:4.298185e-03):9.259600e-02,40:1.273005e-01):2.586037e-02,((24:4.832960e-03,32:7.126485e-03):1.191982e-01,19:2.705683e-01):3.620475e-02):6.652565e-02):1.373175e-01):5.770240e-02):1.215817e-01,1:3.743063e-01);
   tree gen.1827000 = [&U] (((((2:4.549558e-01,(25:2.867897e-01,29:4.543845e-01):1.311388e-01):1.326661e-01,4:6.096450e-01):1.256699e-01,(((((((15:1.096980e+00,(7:1.093218e+00,8:1.021544e+00):1.998788e-01):1.112644e-01,14:1.317596e+00):1.750374e-01,(11:1.050709e+00,((9:8.332480e-01,5:9.290689e-01):7.113690e-01,12:1.482191e+00):2.543433e-01):1.265470e-01):1.235946e-01,6:1.193277e+00):3.983263e-02,(((17:1.352481e+00,18:2.442647e+00):7.822875e-01,(13:1.789752e+00,16:2.105304e+00):3.947395e-01):3.113653e-01,10:1.132755e+00):2.261465e-01):8.385135e-01,(46:9.375040e-01,45:4.288592e-01):3.203562e-01):1.132176e-01,((((44:1.754986e-03,43:6.445552e-04):1.666117e-01,((41:5.360563e-02,30:5.873269e-02):8.647091e-02,(23:1.062727e-03,(22:1.302976e-03,21:6.108360e-04):3.805739e-04):2.087022e-02):3.015905e-02):1.355928e-01,36:3.222478e-01):2.284874e-01,(3:5.457323e-01,42:5.431347e-01):1.281278e-02):2.073087e-01):6.836215e-02):1.364919e-01,31:6.413281e-01):1.267797e-01,(((39:1.130447e-03,37:4.295904e-02):4.498260e-01,38:3.392304e-01):1.681010e-01,((33:9.902607e-02,20:5.912670e-02):4.139552e-01,((34:1.621130e-01,(35:2.783639e-01,28:1.343743e-01):3.242950e-02):3.123761e-02,(((26:3.654962e-03,27:1.019369e-02):8.956580e-02,40:1.231346e-01):2.501409e-02,((24:6.297469e-03,32:6.893271e-03):1.260314e-01,19:2.471265e-01):3.501995e-02):5.408899e-02):5.887818e-02):1.302820e-01):1.316406e-01,1:3.620572e-01);
   tree gen.1827500 = [&U] (((((2:4.380383e-01,(25:2.815426e-01,29:4.682710e-01):1.351466e-01):1.367205e-01,4:6.282764e-01):8.892978e-02,((((6:1.229745e+00,(((15:1.130505e+00,(7:1.126628e+00,8:1.052764e+00):2.059873e-01):1.166798e-01,14:1.357863e+00):1.803868e-01,(11:1.082820e+00,((9:8.587130e-01,5:9.574624e-01):7.331092e-01,12:1.527489e+00):2.621163e-01):1.304144e-01):1.605478e-01):7.082057e-02,(((17:1.393814e+00,18:2.517297e+00):8.061951e-01,(13:1.844449e+00,16:2.169644e+00):3.070382e-01):3.208809e-01,10:1.167373e+00):2.330578e-01):8.075828e-01,(46:9.661552e-01,45:5.809240e-01):2.496298e-01):9.486192e-02,((((44:1.808620e-03,43:6.642536e-04):1.717035e-01,((41:4.755849e-02,30:6.052763e-02):8.911356e-02,((23:1.647548e-03,22:1.342796e-03):3.793862e-04,21:1.903710e-04):1.966698e-02):7.035465e-02):1.996065e-01,36:3.320961e-01):2.354703e-01,(3:5.624105e-01,42:4.823698e-01):1.050459e-01):2.572475e-01):5.356915e-02):1.727174e-01,31:6.609278e-01):1.176344e-01,(((39:5.302682e-04,37:4.271998e-02):4.635732e-01,38:2.928495e-01):2.514426e-01,((33:1.020524e-01,20:6.093368e-02):4.142343e-01,(((((26:5.068404e-03,27:5.488020e-03):9.230303e-02,40:1.268977e-01):2.577855e-02,((24:6.489927e-03,32:7.103938e-03):1.298831e-01,19:2.546790e-01):4.008929e-02):4.728930e-02,34:1.670673e-01):1.123960e-02,(35:2.868710e-01,28:1.384810e-01):3.342059e-02):8.826003e-02):1.216816e-01):1.356637e-01,1:3.731221e-01);
   tree gen.1828000 = [&U] (((((2:4.326997e-01,(25:3.211826e-01,29:3.079346e-01):2.381091e-01):1.437903e-01,4:6.206194e-01):8.784596e-02,((((((17:1.376827e+00,18:2.486617e+00):7.963697e-01,(13:1.902511e+00,16:2.143202e+00):3.032962e-01):3.169702e-01,10:1.153146e+00):2.302174e-01,((((15:1.116727e+00,(7:1.227567e+00,8:1.039933e+00):1.272406e-01):1.152577e-01,14:1.341314e+00):1.888007e-01,(11:1.069623e+00,((9:9.278608e-01,5:9.457934e-01):7.241745e-01,12:1.508873e+00):1.912921e-01):1.288250e-01):6.424950e-02,6:1.214758e+00):4.976288e-02):8.238257e-01,(46:1.034457e+00,45:5.927825e-01):1.405082e-01):9.370580e-02,(((((44:1.786578e-03,43:5.557714e-04):1.696109e-01,((41:2.978731e-02,30:3.032720e-02):1.192273e-01,(21:2.673331e-04,(23:1.250005e-03,22:8.880160e-04):2.846987e-04):4.167787e-02):4.425345e-02):1.535030e-01,36:3.280487e-01):2.822254e-01,3:6.660924e-01):2.510568e-02,42:4.764909e-01):1.699114e-01):7.073191e-02):1.445116e-01,31:6.528728e-01):1.134395e-01,(((39:2.911778e-01,37:2.048476e-01):2.929091e-01,38:2.601186e-01):2.483782e-01,((33:1.008087e-01,20:5.881539e-02):4.091858e-01,(((((26:5.006634e-03,27:5.421135e-03):9.117810e-02,40:1.179753e-01):3.574816e-02,((24:2.449839e-03,32:1.243915e-02):1.011529e-01,19:2.515751e-01):5.132252e-02):4.671296e-02,34:1.490258e-01):3.516933e-02,(35:2.833748e-01,28:1.367932e-01):6.720070e-02):8.718437e-02):1.275893e-01):1.340103e-01,1:3.551504e-01);
   tree gen.1828500 = [&U] (((((2:4.170265e-01,(25:3.095487e-01,29:4.395514e-01):2.294844e-01):1.224989e-01,4:5.981394e-01):1.387196e-01,((((((17:1.524585e+00,18:2.396547e+00):6.439458e-01,(13:1.833598e+00,16:2.065571e+00):2.525304e-01):3.054890e-01,10:1.111377e+00):2.376575e-01,((((15:1.076277e+00,(7:1.183102e+00,8:1.002265e+00):1.260076e-01):1.013372e-01,14:1.292730e+00):2.367097e-01,(11:1.030879e+00,((9:9.146617e-01,5:9.115350e-01):5.887639e-01,12:1.454218e+00):1.554382e-01):2.002906e-01):7.563092e-02,6:1.170757e+00):3.263266e-02):7.939852e-01,(46:9.703121e-01,45:5.713108e-01):1.354187e-01):1.000086e-01,(((((44:1.721865e-03,43:5.356403e-04):1.400652e-01,((41:2.870836e-02,30:5.505978e-02):8.707475e-02,(21:8.004541e-04,(23:4.140974e-04,22:9.964742e-04):2.397533e-03):4.016822e-02):4.265051e-02):1.479429e-01,36:3.161661e-01):2.720027e-01,3:6.419653e-01):6.764812e-02,42:4.325344e-01):1.637569e-01):6.319943e-02):1.112770e-01,31:6.292246e-01):1.177915e-01,(((39:2.806308e-01,37:1.205767e-01):2.182602e-01,38:2.506966e-01):2.393815e-01,((33:9.715719e-02,20:5.668498e-02):3.943643e-01,(((((26:4.825284e-03,27:1.329940e-02):8.787546e-02,40:1.137020e-01):1.880361e-02,((24:2.361101e-03,32:9.405982e-03):9.748899e-02,19:2.424626e-01):4.565880e-02):2.408069e-02,34:1.436278e-01):3.389543e-02,(35:2.731104e-01,28:1.318383e-01):6.584457e-02):9.793744e-02):1.229678e-01):1.319339e-01,1:3.637290e-01);
   tree gen.1829000 = [&U] (((((46:3.149998e-01,45:6.577125e-03):9.323453e-01,((6:1.119520e+00,(((13:2.082537e+00,16:2.103379e+00):1.219746e-01,(17:1.323295e+00,18:2.164412e+00):7.806258e-01):3.389018e-01,10:1.292805e+00):2.146317e-01):1.278542e-01,(((15:1.116902e+00,(7:1.209104e+00,8:1.074860e+00):1.501208e-01):6.331295e-02,14:1.267574e+00):1.930263e-01,(11:1.068998e+00,(12:1.338603e+00,(9:8.741278e-01,5:8.994128e-01):6.539276e-01):2.078218e-01):1.332304e-01):6.917971e-02):7.934237e-01):6.105028e-02,(((3:6.121890e-01,42:4.859467e-01):2.240102e-02,(36:3.506185e-01,(((30:8.243781e-02,41:1.757496e-02):3.096018e-02,(44:1.903214e-03,43:3.549715e-04):1.445324e-01):3.372798e-02,(23:7.930351e-04,(22:4.630410e-03,21:2.146950e-03):3.137166e-03):3.424993e-02):1.249944e-01):3.177958e-01):2.490804e-01,((2:3.831485e-01,(29:3.384174e-01,25:3.028361e-01):2.018019e-01):1.917968e-01,4:5.867700e-01):1.031866e-01):6.423062e-02):1.186998e-01,31:6.634652e-01):8.762544e-02,((37:2.919133e-01,(39:3.562595e-01,38:2.498444e-01):2.984636e-02):2.294258e-01,((20:6.082412e-02,33:1.027030e-01):3.984454e-01,((35:2.502331e-01,28:1.358135e-01):6.534840e-02,(34:1.336080e-01,(((32:5.685985e-03,24:5.595423e-03):1.299438e-01,19:2.813836e-01):3.179095e-02,(40:1.177667e-01,(27:1.279090e-02,26:3.995083e-03):8.289949e-02):1.726815e-02):2.859172e-02):4.429033e-02):1.190037e-01):1.016756e-01):1.296994e-01,1:3.711192e-01);
   tree gen.1829500 = [&U] (((((46:4.175346e-01,45:1.864304e-02):9.167722e-01,((6:1.100820e+00,(((13:2.047752e+00,16:2.068246e+00):1.754432e-01,(17:1.301192e+00,18:2.128260e+00):7.088593e-01):4.407847e-01,10:1.271211e+00):2.110467e-01):1.257187e-01,(((15:1.098246e+00,(7:1.188908e+00,8:9.947794e-01):1.104650e-01):8.459009e-02,14:1.246402e+00):1.898022e-01,(11:1.051143e+00,(12:1.316244e+00,(9:8.595271e-01,5:8.843898e-01):6.430050e-01):2.043505e-01):1.159468e-01):6.802419e-02):7.801710e-01):1.395332e-01,(((3:6.019636e-01,42:4.778299e-01):7.631319e-02,(36:3.447620e-01,(((30:7.342288e-02,41:3.206215e-02):6.864863e-02,(44:7.527845e-04,43:1.329999e-04):1.421183e-01):8.067270e-03,(22:1.467469e-03,(21:9.809975e-04,23:3.639246e-03):2.350474e-03):3.654219e-02):1.229066e-01):3.124876e-01):2.449200e-01,((2:3.767488e-01,(29:3.327648e-01,25:2.307818e-01):2.381317e-01):1.885932e-01,4:5.769692e-01):1.014631e-01):6.315776e-02):1.052588e-01,31:6.523833e-01):8.042922e-02,((38:2.552923e-01,(37:4.921630e-01,39:3.503089e-01):2.684134e-02):1.957729e-01,((20:9.169995e-02,33:1.212216e-01):3.712516e-01,((35:2.460534e-01,28:1.335449e-01):6.425688e-02,(34:1.436845e-01,(((32:6.445411e-03,24:5.501961e-03):1.376860e-01,19:2.766836e-01):3.125994e-02,(40:1.157996e-01,(27:5.441846e-03,26:3.928353e-03):8.151481e-02):1.697972e-02):5.793622e-02):5.890994e-03):1.122191e-01):5.035790e-02):1.599885e-01,1:3.649204e-01);
   tree gen.1830000 = [&U] (((((46:7.148431e-01,45:3.834924e-01):3.806309e-01,((6:1.104372e+00,(((13:2.075454e+00,16:2.096226e+00):2.907649e-01,(17:1.318795e+00,18:2.157052e+00):7.184490e-01):3.294669e-01,10:1.288409e+00):2.384806e-01):8.633275e-02,(((15:1.113104e+00,(7:1.204992e+00,8:1.008237e+00):2.192748e-01):9.375341e-02,14:1.263264e+00):1.923699e-01,(11:1.065363e+00,(12:1.334051e+00,(9:8.711551e-01,5:8.963541e-01):6.352311e-01):1.692893e-01):1.533261e-01):8.626996e-02):6.995331e-01):1.414208e-01,(((3:6.101071e-01,(36:3.494261e-01,(((30:7.617276e-02,41:4.046252e-02):6.957734e-02,(44:2.731205e-03,43:3.681733e-04):1.440409e-01):1.819292e-02,(23:3.688479e-03,(21:4.963096e-04,22:5.297623e-04):5.074658e-04):1.781622e-02):1.398962e-01):3.167151e-01):2.287880e-02,42:4.842941e-01):2.650621e-01,((2:3.818456e-01,(29:3.372666e-01,25:2.445912e-01):3.076582e-01):1.585936e-01,4:5.847746e-01):1.028357e-01):6.401219e-02):1.066827e-01,31:7.271553e-01):1.062025e-01,((37:5.145731e-01,(38:2.587459e-01,39:3.535020e-01):1.444023e-02):2.935190e-01,((20:6.051252e-02,33:1.228616e-01):3.762740e-01,((35:2.493821e-01,28:1.353516e-01):6.512617e-02,(34:1.683811e-01,(((32:1.132276e-02,24:6.599841e-03):1.395487e-01,19:2.804266e-01):1.610009e-02,(40:1.173662e-01,(27:5.515466e-03,26:2.922224e-03):8.261757e-02):1.885347e-02):6.965404e-02):6.361812e-03):1.242864e-01):5.336044e-02):2.189639e-01,1:3.698571e-01);
   tree gen.1830500 = [&U] (((((2:4.393144e-01,(25:2.097664e-01,29:2.902435e-01):2.237598e-01):9.633197e-02,4:6.301069e-01):8.061847e-02,(((((((17:1.527409e+00,18:2.524631e+00):6.536563e-01,(13:2.099471e+00,16:2.175965e+00):2.608086e-01):4.100539e-01,10:1.170774e+00):1.290490e-01,6:1.233328e+00):1.018087e-01,(((15:1.131519e+00,(7:1.246333e+00,8:1.023990e+00):1.497911e-01):8.612854e-02,14:1.191749e+00):1.909559e-01,(11:1.108666e+00,((9:8.678659e-01,5:1.027214e+00):6.564531e-01,12:1.488642e+00):1.884792e-01):1.320634e-01):5.957853e-02):7.958234e-01,(46:6.358776e-01,45:3.478438e-01):5.445314e-01):1.517698e-01,((((((22:1.111444e-03,21:1.061675e-03):2.040037e-03,23:4.693021e-04):2.779400e-02,((41:1.442409e-02,30:1.172199e-01):5.097467e-02,(44:3.825392e-03,43:8.242229e-04):1.352098e-01):4.239141e-02):1.275016e-01,36:3.227977e-01):2.632695e-01,3:6.762751e-01):7.902078e-02,42:4.523520e-01):1.590522e-01):7.879304e-02):1.627529e-01,31:6.347007e-01):1.240868e-01,(((39:1.761198e-01,37:7.381610e-02):3.019373e-01,38:2.435833e-01):2.305943e-01,((33:1.088984e-01,20:5.308005e-02):4.154411e-01,(((19:2.720866e-01,(((26:1.901825e-03,27:6.877213e-03):5.566168e-02,40:1.064178e-01):4.840972e-02,(24:3.600222e-03,32:8.355541e-03):1.306530e-01):2.894735e-02):4.065733e-02,(35:2.338349e-01,28:1.595760e-01):7.198879e-02):9.339194e-03,34:1.437197e-01):1.057572e-01):9.773578e-02):1.498385e-01,1:3.761334e-01);
   tree gen.1831000 = [&U] ((((((46:7.013303e-01,45:3.762432e-01):3.890499e-01,(((((13:2.036222e+00,16:2.084238e+00):4.943907e-02,(17:1.428646e+00,18:2.116277e+00):7.048681e-01):3.081853e-01,10:1.264054e+00):2.339726e-01,(((15:1.092063e+00,14:1.262135e+00):7.047862e-02,(7:1.182214e+00,8:9.891783e-01):1.892488e-01):1.789143e-01,(11:1.045224e+00,(12:1.388696e+00,(9:8.546875e-01,5:8.794102e-01):6.232232e-01):1.981258e-01):1.504278e-01):8.463918e-02):7.719116e-02,6:1.174948e+00):7.002844e-01):1.300337e-01,((36:3.261259e-01,(((44:3.102613e-03,43:1.823177e-03):1.279212e-01,(30:3.971816e-02,41:1.972583e-02):6.879139e-02):2.389312e-02,((22:4.866621e-04,23:8.815173e-04):3.090152e-03,21:1.031861e-03):4.024234e-02):1.488770e-01):2.442935e-01,(3:6.308275e-01,42:4.751395e-01):3.111392e-02):2.600516e-01):8.258814e-02,((2:4.143475e-01,(29:3.535338e-01,25:2.399676e-01):2.511633e-01):1.555957e-01,4:5.737205e-01):1.008918e-01):1.587492e-01,31:7.134098e-01):5.539706e-02,(((39:4.213563e-01,38:1.464662e-01):1.095624e-01,37:5.186374e-01):2.439186e-01,((20:8.653849e-02,33:1.434550e-01):3.516828e-01,(34:1.508509e-01,((((32:6.417293e-03,24:7.550773e-03):1.326314e-01,19:2.751257e-01):1.409611e-02,(40:1.408523e-01,(27:1.147770e-02,26:4.325729e-03):8.105584e-02):4.244682e-02):7.069285e-02,(35:2.553701e-01,28:1.327930e-01):6.251411e-02):6.287592e-03):1.206885e-01):3.601294e-02):1.976615e-01,1:3.628657e-01);
   tree gen.1831500 = [&U] (((((((36:3.213603e-01,(((44:3.865435e-03,43:4.045805e-03):1.357834e-01,(30:3.933891e-02,41:2.532587e-02):2.783040e-02):4.588995e-02,(23:3.638381e-03,(22:2.511374e-03,21:1.517893e-04):1.779591e-03):1.495383e-02):1.111246e-01):2.407236e-01,3:6.216093e-01):3.053102e-02,42:4.681963e-01):2.504650e-01,((2:4.082927e-01,(29:3.483676e-01,25:2.697864e-01):2.497184e-01):1.533220e-01,4:5.653368e-01):1.084784e-01):6.159977e-02,((46:6.910819e-01,45:3.707452e-01):3.280052e-01,(((((13:2.006467e+00,16:2.085390e+00):1.073292e-01,(17:1.407770e+00,18:2.085352e+00):8.093028e-01):3.036819e-01,10:1.245582e+00):2.305536e-01,(((15:1.076104e+00,14:1.243691e+00):6.683131e-02,(7:1.164938e+00,8:1.046812e+00):1.864833e-01):1.762999e-01,(11:1.029951e+00,(12:1.368403e+00,(9:8.421981e-01,5:8.665595e-01):6.141162e-01):1.952306e-01):1.482296e-01):5.789796e-02):8.743559e-02,6:1.157778e+00):6.900513e-01):1.663202e-01):1.617759e-01,31:7.029849e-01):5.458755e-02,(((39:3.554447e-01,38:1.443259e-01):9.307824e-02,37:3.840122e-01):2.403543e-01,((20:7.087175e-02,33:1.413587e-01):3.465437e-01,(34:1.486466e-01,((19:2.711053e-01,((40:1.063826e-01,(27:1.130998e-02,26:2.825117e-03):7.987138e-02):4.787708e-02,(32:9.162611e-03,24:6.710364e-03):1.275847e-01):4.700323e-02):6.948545e-02,(35:2.516384e-01,28:1.308525e-01):6.160060e-02):1.244911e-02):1.189249e-01):3.548669e-02):1.947731e-01,1:3.575632e-01);
   tree gen.1832000 = [&U] ((((((36:3.271969e-01,(((44:2.973546e-03,43:5.609389e-03):1.604138e-01,(30:3.821798e-02,41:2.578584e-02):5.921457e-02):2.182401e-02,(22:8.512058e-04,(23:3.469739e-03,21:1.506789e-04):3.991167e-04):1.550662e-02):1.138674e-01):2.874841e-01,(3:6.343689e-01,42:4.766997e-01):1.918819e-02):2.482083e-01,((46:1.030943e+00,45:2.634688e-01):4.442297e-01,((((13:2.042908e+00,16:2.123265e+00):1.092785e-01,(17:1.433338e+00,18:2.123226e+00):8.240014e-01):3.014915e-01,10:1.268204e+00):2.364072e-01,((((15:1.095649e+00,(7:1.186096e+00,8:1.065824e+00):1.967810e-01):9.494286e-02,14:1.266279e+00):1.795018e-01,(11:1.048657e+00,(12:1.393256e+00,(9:8.574941e-01,5:9.476129e-01):6.080889e-01):2.228610e-01):1.509218e-01):9.541579e-02,6:1.178806e+00):5.971347e-02):7.025840e-01):8.307444e-02):6.271854e-02,((2:4.157081e-01,(29:3.546947e-01,25:2.743763e-01):2.235305e-01):1.561066e-01,4:5.789059e-01):9.035038e-02):1.647141e-01,31:7.157525e-01):1.015596e-01,(((39:3.619003e-01,38:1.469472e-01):6.291836e-02,37:3.909866e-01):2.757842e-01,((20:9.666109e-02,33:1.439260e-01):3.528377e-01,(34:1.513463e-01,((19:2.760291e-01,((40:1.362003e-01,(27:8.029257e-03,26:2.876427e-03):8.132201e-02):4.380504e-02,(32:9.329023e-03,24:7.721396e-03):1.165155e-01):1.922873e-02):7.074745e-02,(35:2.568600e-01,28:1.366087e-01):4.942056e-02):1.036060e-02):1.013640e-01):3.613120e-02):2.091448e-01,1:3.640572e-01);
   tree gen.1832500 = [&U] (((((2:4.248521e-01,(25:2.028609e-01,29:4.110075e-01):2.382585e-01):9.850645e-02,4:6.093636e-01):9.508775e-02,(((((((13:1.776856e+00,16:2.104332e+00):2.175845e-01,(17:1.417888e+00,18:2.441519e+00):7.049875e-01):2.849569e-01,10:1.288407e+00):2.306555e-01,(((15:1.094270e+00,(7:1.205304e+00,8:9.420681e-01):1.597619e-01):8.329317e-02,14:1.152517e+00):1.802826e-01,(11:1.072168e+00,((9:8.351959e-01,5:9.442266e-01):5.877330e-01,12:1.439636e+00):1.822744e-01):1.144376e-01):1.054389e-01):3.489632e-02,6:1.171515e+00):7.412096e-01,(46:4.931918e-01,45:4.533429e-01):4.118931e-01):9.583733e-02,(((((22:2.356902e-03,(21:4.371119e-03,23:3.300904e-04):3.602320e-03):4.002149e-02,((41:1.701325e-02,30:3.208794e-02):6.746931e-02,(44:4.076321e-03,43:2.771040e-04):1.387797e-01):1.624976e-02):9.801966e-02,36:3.348917e-01):2.929931e-01,3:6.540120e-01):5.019330e-02,42:4.495768e-01):2.081911e-01):6.887699e-02):1.370908e-01,31:6.138063e-01):1.129237e-01,(((39:1.483851e-01,37:1.128991e-01):3.189023e-01,38:2.444864e-01):2.290887e-01,((33:1.036221e-01,20:7.042883e-02):3.921648e-01,((35:2.338812e-01,28:1.543227e-01):5.446785e-02,(34:1.475310e-01,((19:2.631295e-01,(24:3.324009e-03,32:5.795734e-03):1.192277e-01):1.132212e-02,((26:5.592455e-03,27:1.100414e-02):6.693591e-02,40:8.905278e-02):4.596660e-02):2.264455e-02):3.633888e-02):7.876426e-02):8.515527e-02):1.433933e-01,1:3.572686e-01);
   tree gen.1833000 = [&U] ((((45:1.035754e+00,(46:8.716017e-01,(3:6.366878e-01,(42:4.389132e-01,(36:3.089770e-01,(((44:8.214933e-03,43:9.405540e-04):1.191753e-01,(41:3.643898e-02,30:6.826838e-02):2.863922e-02):1.917352e-02,(21:5.064935e-04,(22:3.638770e-04,23:7.589665e-05):9.038934e-04):4.953985e-02):1.237244e-01):1.352647e-01):1.673287e-01):1.305951e-01):1.473387e-01):1.167219e-02,((4:5.494393e-01,(2:4.885265e-01,(29:3.896152e-01,25:2.340517e-01):2.193875e-01):8.781824e-02):3.399179e-02,((6:1.103113e+00,(((12:1.361874e+00,(5:8.034048e-01,9:8.141130e-01):6.159124e-01):1.625037e-01,11:1.025495e+00):1.286169e-01,((15:1.124158e+00,(8:1.053443e+00,7:1.111601e+00):1.498879e-01):6.672271e-02,14:1.226001e+00):2.117114e-01):1.165511e-01):4.472566e-02,(10:1.093722e+00,((16:1.982077e+00,13:1.923567e+00):2.042590e-01,(17:1.623600e+00,18:2.219072e+00):6.002499e-01):2.229271e-01):2.857106e-01):8.583971e-01):8.829271e-02):1.596121e-01,31:6.422983e-01):1.014859e-01,(((20:6.064994e-02,33:1.041368e-01):4.837311e-01,((((19:2.907747e-01,((24:5.081697e-03,32:3.482299e-03):6.869625e-02,34:4.044910e-02):8.634749e-02):2.557476e-02,40:9.743327e-02):3.739159e-03,(26:3.662066e-03,27:9.248430e-03):8.322896e-02):4.034859e-02,(28:1.543944e-01,35:2.662071e-01):6.243312e-02):9.116480e-02):7.328284e-02,(38:4.896535e-01,(39:1.639783e-02,37:4.452175e-02):4.532923e-01):2.346171e-01):1.350650e-01,1:3.240824e-01);
   tree gen.1833500 = [&U] ((((((((23:8.655118e-03,(21:1.892502e-03,22:7.754095e-04):2.867280e-03):3.274384e-02,((44:7.104983e-03,43:4.947487e-04):1.380101e-01,(30:5.222235e-02,41:2.310062e-02):6.757225e-02):4.232461e-02):1.187929e-01,(42:9.236558e-02,36:6.607153e-02):2.444676e-01):2.173305e-01,3:6.749345e-01):2.702885e-01,((((((12:1.328395e+00,(5:9.166680e-01,9:8.564540e-01):6.153790e-01):2.316704e-01,11:1.103517e+00):1.702793e-01,((15:1.162804e+00,14:1.270255e+00):4.859398e-02,(7:1.185748e+00,8:1.011821e+00):1.834235e-01):2.152655e-01):8.883470e-02,6:1.203720e+00):5.621284e-02,(10:1.177855e+00,((13:1.837361e+00,16:2.150526e+00):1.888622e-01,(18:2.152633e+00,17:1.548672e+00):7.389916e-01):3.083591e-01):1.948541e-01):7.186837e-01,45:8.112107e-01):1.524679e-01):4.520454e-02,(46:1.221156e+00,((2:3.675890e-01,(25:2.149546e-01,29:4.632476e-01):1.705582e-01):1.921838e-01,4:5.915036e-01):5.021893e-02):4.855995e-02):1.394480e-01,31:6.934152e-01):9.476412e-02,(((33:1.521838e-01,20:6.351034e-02):4.386443e-01,((((34:1.162904e-01,19:2.310689e-01):1.142456e-02,(24:2.124679e-03,32:6.371556e-03):1.408139e-01):3.269907e-02,(40:1.017919e-01,(26:6.272959e-03,27:1.181803e-02):9.508069e-02):4.654759e-02):5.068293e-02,(35:2.457947e-01,28:1.419900e-01):5.796551e-02):8.465664e-02):1.171966e-01,((37:8.270764e-02,39:1.978760e-01):3.870343e-01,38:2.950357e-01):2.177842e-01):8.688172e-02,1:4.414146e-01);
   tree gen.1834000 = [&U] ((((((((((15:1.131605e+00,(7:1.101388e+00,8:9.742105e-01):1.678701e-01):1.185388e-01,14:1.211327e+00):1.854885e-01,(11:9.556436e-01,((9:8.214499e-01,5:9.764426e-01):5.733280e-01,12:1.488755e+00):2.121972e-01):1.411064e-01):7.937938e-02,6:1.211486e+00):1.069519e-01,(((13:1.837480e+00,16:2.176130e+00):2.576929e-01,(17:1.517255e+00,18:2.524821e+00):7.523525e-01):2.742079e-01,10:1.184682e+00):2.385253e-01):7.664989e-01,(46:5.100190e-01,45:1.266937e-02):9.290824e-01):4.868355e-02,((((44:4.732137e-03,43:1.684450e-03):1.430739e-01,((23:9.506137e-04,(21:2.524556e-03,22:2.162305e-04):2.310816e-03):2.819508e-02,(41:2.922496e-02,30:8.663943e-02):7.101801e-02):4.976283e-02):1.355400e-01,36:3.463179e-01):3.247956e-01,(42:4.941217e-01,3:5.749682e-01):4.219004e-02):2.501001e-01):5.430016e-02,((2:4.067342e-01,(25:2.097823e-01,29:4.135221e-01):2.076267e-01):1.694673e-01,4:5.522229e-01):1.441462e-01):1.808506e-01,31:6.779162e-01):7.727586e-02,(((39:2.224038e-01,37:1.252245e-01):3.187664e-01,38:2.528280e-01):3.114100e-01,((33:1.075999e-01,20:7.035456e-02):4.345801e-01,((((26:2.507319e-03,27:1.263980e-02):1.008928e-01,40:1.018547e-01):2.959404e-02,((24:5.527146e-03,32:1.315837e-02):1.476222e-01,19:2.721072e-01):2.510563e-02):4.704354e-02,(34:1.525646e-01,(35:2.418610e-01,28:1.577332e-01):5.880788e-02):6.454228e-02):1.057180e-01):1.156279e-01):1.264256e-01,1:4.200694e-01);
   tree gen.1834500 = [&U] (((((((((12:1.343575e+00,(5:9.271429e-01,9:8.662408e-01):5.618445e-01):2.117041e-01,11:1.047824e+00):1.283429e-01,((15:1.154353e+00,(7:1.146557e+00,8:1.023383e+00):1.972987e-01):5.552648e-02,14:1.164028e+00):1.869525e-01):6.786203e-02,(6:1.217475e+00,(10:1.191314e+00,((13:1.934588e+00,16:2.175101e+00):1.910204e-01,(18:2.177231e+00,17:1.566369e+00):7.474361e-01):3.092135e-01):2.305544e-01):2.341864e-02):7.268962e-01,(46:9.733963e-01,45:6.169907e-01):1.438579e-02):1.468317e-01,((2:3.827891e-01,(25:2.774139e-01,29:3.336522e-01):3.406153e-01):1.482592e-01,4:6.413532e-01):5.600719e-02):3.783649e-02,((((23:3.900501e-03,(22:2.913407e-03,21:6.701526e-04):5.302947e-04):2.179756e-02,((44:4.388398e-03,43:2.593541e-04):1.395871e-01,(30:6.437066e-02,41:1.992879e-02):6.834440e-02):2.223014e-02):1.105112e-01,(42:5.538075e-02,36:3.487136e-01):4.011184e-02):2.602158e-01,3:6.826471e-01):2.945476e-01):1.149384e-01,31:7.013389e-01):1.159405e-01,(((33:1.450107e-01,20:6.848841e-02):4.436568e-01,(((((24:4.987957e-04,32:5.801261e-03):1.397215e-01,19:2.358519e-01):2.546739e-02,34:1.567472e-01):1.196764e-02,(40:1.040674e-01,(26:2.297933e-03,27:1.195307e-02):9.616719e-02):3.046575e-02):3.852706e-02,(35:2.508208e-01,28:1.599494e-01):6.325058e-02):6.925248e-02):8.828366e-02,((37:8.343105e-03,39:1.151308e-01):3.914570e-01,38:3.170120e-01):2.515088e-01):1.613478e-01,1:4.111841e-01);
   tree gen.1835000 = [&U] (((((((6:1.139318e+00,(((13:1.907951e+00,16:2.167061e+00):3.388654e-01,(17:1.510932e+00,18:2.514300e+00):7.492173e-01):2.730652e-01,10:1.189698e+00):1.917050e-01):7.506762e-02,(((15:1.126889e+00,(7:1.096798e+00,8:9.526932e-01):2.069324e-01):8.286046e-02,14:1.206279e+00):1.953208e-01,(11:1.186073e+00,((9:8.180268e-01,5:9.723736e-01):7.130348e-01,12:1.482551e+00):1.884490e-01):1.383853e-01):7.904859e-02):7.633047e-01,(46:4.422702e-01,45:2.613959e-02):8.338428e-01):1.551934e-01,((42:4.414152e-01,3:5.725722e-01):1.347853e-02,(((((22:2.153294e-04,23:4.028326e-06):2.402426e-03,21:7.166634e-04):2.675202e-02,(44:4.712417e-03,43:1.677431e-03):1.424777e-01):4.047916e-02,(41:3.409187e-02,30:4.285427e-02):8.018406e-02):1.510648e-01,36:3.686513e-01):2.953801e-01):1.995208e-01):1.066754e-01,((2:4.050393e-01,(25:1.998328e-01,29:3.624870e-01):2.040315e-01):1.281812e-01,4:5.499217e-01):1.067330e-01):1.882619e-01,31:6.750912e-01):7.695384e-02,((38:2.174161e-01,(37:2.948168e-01,39:2.905053e-01):1.544959e-01):2.813016e-01,((33:9.920600e-02,20:7.475718e-02):3.250119e-01,((((26:2.637205e-03,27:1.107272e-02):1.053560e-01,40:1.358911e-01):2.586507e-02,((24:3.073080e-03,32:1.310353e-02):1.470070e-01,19:2.709733e-01):1.925256e-02):4.684750e-02,(34:1.519288e-01,(35:2.377027e-01,28:1.448379e-01):3.203839e-02):7.212244e-02):1.102332e-01):7.423894e-02):1.151534e-01,1:3.766690e-01);
   tree gen.1835500 = [&U] ((((((45:5.950592e-01,46:1.338613e+00):1.241122e-01,(((((12:1.300098e+00,(5:8.971411e-01,9:8.382098e-01):7.138028e-01):2.223637e-01,11:1.013917e+00):8.679843e-02,((15:1.090186e+00,(7:1.109455e+00,8:9.902668e-01):1.607140e-01):1.190396e-01,14:1.207383e+00):1.681350e-01):9.618843e-02,(10:1.152764e+00,((13:1.871986e+00,16:2.104716e+00):2.015106e-01,(18:2.106777e+00,17:1.515682e+00):8.453846e-01):2.146572e-01):2.236979e-01):7.323828e-02,6:1.173476e+00):6.678959e-01):1.476774e-01,((2:3.594200e-01,(25:2.443145e-01,29:3.546477e-01):2.817229e-01):1.903394e-01,4:6.205994e-01):7.716920e-02):7.941433e-02,((((((30:5.341568e-02,41:3.144337e-02):4.710991e-02,(44:9.952595e-03,43:2.872563e-04):1.475019e-01):3.572424e-02,(23:3.161806e-04,(22:4.819039e-04,21:2.814390e-03):5.196742e-04):4.891203e-02):1.586058e-01,42:3.101124e-01):7.615076e-03,36:3.158694e-01):2.658657e-01,3:6.605570e-01):2.704514e-01):7.820943e-02,31:6.654342e-01):1.141631e-01,(((33:9.834852e-02,20:6.627217e-02):4.110888e-01,(((((24:9.631840e-04,32:5.089600e-03):1.469126e-01,19:2.477697e-01):9.708846e-03,(40:1.006999e-01,(26:2.607921e-03,27:9.026365e-03):8.579366e-02):3.811347e-02):1.212157e-02,34:1.239916e-01):4.579266e-02,(35:2.657938e-01,28:1.547735e-01):6.353390e-02):8.415517e-02):1.702340e-01,((37:3.826601e-02,39:2.078292e-01):3.374298e-01,38:3.053587e-01):2.575897e-01):1.221475e-01,1:3.703108e-01);
   tree gen.1836000 = [&U] (((((((6:1.137375e+00,(((13:1.904697e+00,16:2.163365e+00):2.465751e-01,(17:1.471743e+00,18:2.510012e+00):6.799384e-01):2.184921e-01,10:1.289995e+00):2.602969e-01):6.252791e-02,(((15:1.124967e+00,(7:1.129449e+00,8:9.510683e-01):1.651145e-01):1.062754e-01,14:1.204222e+00):1.949877e-01,(11:9.700530e-01,((9:8.166316e-01,5:9.707151e-01):5.951904e-01,12:1.463781e+00):2.317708e-01):1.656643e-01):6.459277e-02):7.308000e-01,(46:3.646845e-01,45:7.968659e-02):6.441685e-01):1.850662e-01,(42:4.788619e-01,(3:5.715956e-01,(((41:1.828748e-02,30:5.600713e-02):4.907776e-02,((21:1.551477e-03,(23:1.178309e-04,22:2.586310e-04):2.596118e-04):3.483000e-02,(44:2.238631e-03,43:1.791195e-03):1.024854e-01):1.715840e-02):7.695382e-02,36:3.680226e-01):3.587417e-01):4.572149e-02):1.385057e-01):7.773262e-02,((2:4.043484e-01,(25:1.994920e-01,29:3.615195e-01):2.071764e-01):1.313879e-01,4:5.489838e-01):1.092571e-01):1.647414e-01,31:6.960968e-01):1.028763e-01,((38:3.159663e-01,(37:2.971531e-01,39:2.900098e-01):1.966947e-01):1.794378e-01,((33:1.089606e-01,20:7.970674e-02):4.411426e-01,((((24:8.739128e-03,32:3.650366e-03):1.467563e-01,19:2.781748e-01):1.206960e-02,((26:4.160228e-03,27:3.899579e-03):1.051763e-01,40:1.356594e-01):3.755411e-02):3.728013e-02,(34:1.516697e-01,(35:2.341496e-01,28:1.445908e-01):4.473083e-02):5.622405e-02):1.051901e-01):7.411232e-02):1.475513e-01,1:4.037212e-01);
   tree gen.1836500 = [&U] (((45:8.251338e-01,((42:4.732055e-01,(46:1.235101e+00,(3:6.387062e-01,(36:2.806604e-01,(((44:1.571607e-03,43:4.107829e-04):1.318481e-01,(41:1.290596e-02,30:4.702890e-02):6.718183e-02):1.783333e-02,((22:4.872556e-04,23:1.084044e-03):1.260858e-03,21:3.989872e-04):3.325646e-02):1.824024e-01):2.575661e-01):2.480437e-02):3.820932e-02):1.784243e-01,((6:1.246695e+00,((((12:1.413541e+00,(5:8.338849e-01,9:8.449993e-01):6.150964e-01):1.976197e-01,11:1.153345e+00):1.041300e-01,(((8:1.052810e+00,7:1.153774e+00):2.071749e-01,15:1.014158e+00):7.618172e-02,14:1.267985e+00):1.478674e-01):1.322197e-01,(10:1.178237e+00,((16:2.057274e+00,13:2.159118e+00):1.207760e-01,(17:1.685197e+00,18:2.288571e+00):6.201805e-01):2.933175e-01):2.172287e-01):6.600944e-02):8.448361e-01,((2:3.748269e-01,(29:4.043966e-01,25:2.326037e-01):1.603101e-01):1.553999e-01,4:5.605005e-01):6.110468e-02):9.341282e-02):3.626222e-02):1.370874e-01,31:7.053310e-01):8.596475e-02,(((20:6.917930e-02,33:1.495422e-01):3.307348e-01,(((40:1.148713e-01,(26:2.986532e-03,27:6.438121e-03):8.382011e-02):2.387663e-02,(19:2.939859e-01,((24:5.369062e-03,32:6.781935e-03):5.722791e-02,34:3.532151e-02):9.463770e-02):1.019875e-02):3.950408e-02,(28:1.241280e-01,35:2.566293e-01):5.473781e-02):1.110624e-01):8.426109e-02,(38:2.813350e-01,(39:1.335724e-01,37:1.242693e-01):3.269427e-01):2.330783e-01):1.064912e-01,1:3.994776e-01);
   tree gen.1837000 = [&U] ((((((((((13:1.923816e+00,16:2.206489e+00):2.053140e-01,(17:1.501081e+00,18:2.560046e+00):6.934922e-01):2.228475e-01,10:1.128532e+00):2.479950e-01,(((15:1.147392e+00,(7:1.151964e+00,8:9.700268e-01):1.684059e-01):1.442487e-01,14:1.228227e+00):2.170561e-01,(11:1.103550e+00,((9:8.329102e-01,5:9.900653e-01):5.737924e-01,12:1.490067e+00):2.157141e-01):1.049071e-01):6.697806e-02):8.183018e-02,6:1.160047e+00):7.453677e-01,(46:8.259446e-01,45:2.081852e-01):7.284937e-01):7.977506e-02,(42:7.577506e-01,(3:5.880306e-01,(((22:7.468757e-04,(23:7.257411e-04,21:2.866621e-03):1.469046e-04):3.481137e-02,(41:3.637568e-02,((44:7.679794e-03,43:1.632248e-03):1.399119e-01,30:5.486228e-02):2.784867e-03):5.597267e-02):5.592364e-02,36:3.753587e-01):3.658929e-01):1.346891e-02):2.086538e-01):7.928213e-02,((2:4.124087e-01,(25:2.084508e-01,29:4.205911e-01):2.163094e-01):1.354857e-01,4:5.599272e-01):1.067951e-01):1.680253e-01,31:7.099728e-01):1.034413e-01,((38:2.542337e-01,(37:1.016704e-01,39:3.092791e-01):2.568245e-01):1.982401e-01,((33:1.111326e-01,20:8.129561e-02):4.521647e-01,((35:2.388171e-01,28:1.387382e-01):3.351222e-02,(34:1.546931e-01,(((24:3.662343e-03,32:6.341909e-03):1.400998e-01,19:2.837199e-01):3.311615e-02,((26:5.029100e-03,27:1.151369e-02):1.072729e-01,40:1.268741e-01):3.187284e-02):4.984428e-02):1.687443e-02):1.294789e-01):7.598130e-02):1.278130e-01,1:3.743357e-01);
   tree gen.1837500 = [&U] ((((((((((13:1.908255e+00,16:2.188641e+00):2.036533e-01,(17:1.488938e+00,18:2.539338e+00):6.878826e-01):2.255215e-01,10:1.119404e+00):3.427423e-01,(((15:1.138111e+00,(7:1.142646e+00,8:9.621803e-01):1.233819e-01):1.430819e-01,14:1.218292e+00):2.153004e-01,(11:1.094624e+00,((9:8.204103e-01,5:9.820567e-01):6.269600e-01,12:1.478014e+00):2.139692e-01):1.193525e-01):1.016470e-01):7.196653e-02,6:1.126502e+00):7.393384e-01,(46:8.192635e-01,45:3.082134e-01):5.527832e-01):1.088038e-01,((42:7.171701e-01,3:5.832740e-01):5.546811e-02,(((((22:7.408342e-04,23:2.658736e-03):1.405483e-04,21:2.948662e-03):3.762290e-02,(41:2.837172e-02,30:5.441850e-02):5.551991e-02):1.393449e-03,(44:7.616945e-03,43:2.034887e-03):1.308415e-01):1.683270e-01,36:3.723225e-01):2.637502e-01):2.069660e-01):7.895120e-02,((2:4.090727e-01,(25:2.075904e-01,29:4.171890e-01):1.525253e-01):1.564073e-01,4:5.553980e-01):1.059312e-01):1.666662e-01,31:7.042298e-01):1.026046e-01,((38:3.136627e-01,(37:1.306256e-01,39:3.067773e-01):3.120630e-01):1.490916e-01,((33:1.102336e-01,20:8.063801e-02):4.485072e-01,((35:2.934200e-01,28:1.376159e-01):3.703491e-02,(34:1.534417e-01,((26:5.129265e-03,27:9.746401e-03):9.607714e-02,(((24:2.723776e-03,32:6.290609e-03):1.389665e-01,19:2.814249e-01):4.773934e-02,40:1.312826e-01):1.471976e-02):5.521546e-02):3.292776e-02):9.981646e-02):7.536669e-02):1.267791e-01,1:3.713077e-01);
   tree gen.1838000 = [&U] (((45:7.926967e-01,(((42:4.546032e-01,((36:3.220404e-01,(((41:3.317109e-02,30:3.961390e-02):6.615348e-02,(44:4.362405e-03,43:2.022882e-03):1.266650e-01):1.587759e-02,(22:9.110805e-04,(21:1.671521e-03,23:1.813582e-03):4.032127e-03):2.345683e-02):1.694398e-01):2.082394e-01,3:6.135979e-01):1.700995e-02):1.558840e-01,46:1.186548e+00):1.226239e-01,(4:5.448719e-01,((2:3.600920e-01,(29:3.863759e-01,25:2.758371e-01):3.546184e-01):1.767694e-01,(((10:1.135617e+00,((16:2.186927e+00,13:2.074240e+00):1.447748e-01,(17:1.466989e+00,18:2.169342e+00):7.191030e-01):2.752027e-01):2.008178e-01,(((12:1.408483e+00,(5:8.011038e-01,9:8.619462e-01):6.262795e-01):8.664787e-02,11:1.048019e+00):1.195187e-01,(((8:1.011422e+00,7:1.108417e+00):1.574702e-01,15:1.056368e+00):9.889232e-02,14:1.218139e+00):1.420546e-01):8.785302e-02):4.749359e-02,6:1.197686e+00):8.537870e-01):2.665192e-02):1.110977e-01):5.851484e-02):9.349043e-02,31:6.776035e-01):1.007575e-01,(((20:6.224311e-02,33:1.038894e-01):3.727419e-01,(((40:1.075653e-01,(26:5.251738e-03,27:5.132326e-03):8.842513e-02):3.271420e-02,(19:2.257284e-01,((24:6.210969e-03,32:8.720041e-03):7.025105e-02,34:8.668517e-02):6.541829e-02):1.537651e-02):4.631463e-02,(28:1.529964e-01,35:2.465409e-01):4.276578e-02):1.066964e-01):1.069304e-01,(38:2.680886e-01,(39:3.300065e-01,37:1.643838e-01):1.929160e-01):2.447324e-01):1.444322e-01,1:3.642827e-01);
   tree gen.1838500 = [&U] ((((((46:2.764279e-01,45:2.587679e-02):7.547450e-01,((((15:1.061137e+00,(7:1.006285e+00,8:8.996397e-01):1.925372e-01):8.322031e-02,14:1.150147e+00):2.209439e-01,(11:1.098917e+00,(12:1.293756e+00,(9:8.547896e-01,5:8.975680e-01):6.369899e-01):2.327052e-01):1.177226e-01):9.367550e-02,((((13:1.614223e+00,16:1.919081e+00):2.784775e-01,(17:1.390108e+00,18:2.255923e+00):7.935459e-01):3.338071e-01,10:1.137229e+00):2.530273e-01,6:1.080982e+00):4.946193e-02):7.622380e-01):1.397240e-01,(42:4.549390e-01,((36:3.072101e-01,((22:1.255488e-03,(21:2.012004e-04,23:5.912433e-05):1.649350e-03):2.021272e-02,((44:4.514680e-03,43:1.090119e-03):1.278305e-01,(30:7.073378e-02,41:2.434885e-02):8.179950e-02):2.271571e-02):1.094005e-01):2.685052e-01,3:6.304781e-01):9.078060e-02):1.283154e-01):6.124081e-02,((2:4.286475e-01,(29:3.162565e-01,25:1.408499e-01):2.265186e-01):1.188166e-01,4:5.484289e-01):9.385408e-02):1.204040e-01,31:6.135428e-01):8.347475e-02,(((39:2.657714e-01,37:9.135941e-02):3.364344e-01,38:2.781695e-01):1.602318e-01,((20:7.815533e-02,33:1.267249e-01):3.709639e-01,((34:1.703981e-01,(35:2.645870e-01,28:1.549792e-01):6.274355e-02):1.508189e-02,(((32:1.380934e-02,24:3.505745e-03):1.736792e-01,19:2.304148e-01):2.403328e-02,(40:1.390412e-01,(27:7.414174e-03,26:3.734695e-03):8.831619e-02):1.395068e-02):4.256931e-02):8.632897e-02):9.696496e-02):1.209915e-01,1:4.338441e-01);
   tree gen.1839000 = [&U] (((45:8.139858e-01,((((3:6.300770e-01,(36:2.782911e-01,(((41:2.731278e-02,30:4.997933e-02):8.402995e-02,(44:5.357266e-03,43:1.220927e-03):1.514078e-01):6.367430e-03,((23:6.079663e-03,21:2.479295e-04):1.903128e-03,22:4.086699e-03):2.982893e-02):1.739903e-01):2.352545e-01):6.349412e-02,42:5.539653e-01):1.729181e-01,46:1.366274e+00):4.989907e-02,(4:5.595052e-01,((2:4.019763e-01,(29:3.498110e-01,25:1.761194e-01):2.746395e-01):1.787008e-01,(((((12:1.446310e+00,(5:1.044888e+00,9:8.850950e-01):6.390972e-01):1.765849e-01,11:1.076165e+00):1.135724e-01,(((8:1.038586e+00,7:1.138185e+00):1.534140e-01,15:1.084738e+00):9.697516e-02,14:1.250854e+00):1.458696e-01):8.867069e-02,6:1.229852e+00):1.298425e-01,(10:1.166115e+00,((16:2.245660e+00,13:2.129947e+00):1.753060e-01,(17:1.506387e+00,18:2.227603e+00):7.304259e-01):3.279818e-01):2.163556e-01):8.767167e-01):5.073093e-02):9.809086e-02):7.675373e-02):1.084755e-01,31:6.958016e-01):7.820132e-02,(((20:5.131819e-02,33:1.066795e-01):3.827524e-01,(((40:9.451670e-02,(26:3.136917e-03,27:1.772788e-02):7.673268e-02):4.067525e-02,(19:2.317906e-01,((24:3.263489e-03,32:8.954230e-03):9.858149e-02,34:8.460544e-02):4.062893e-02):9.079600e-03):3.890668e-02,(28:1.571054e-01,35:2.762935e-01):4.391432e-02):1.359695e-01):4.144556e-02,(38:2.729319e-01,(39:3.388693e-01,37:1.750276e-01):1.730429e-01):2.005346e-01):1.632944e-01,1:3.897667e-01);
   tree gen.1839500 = [&U] (((45:9.545101e-01,((((3:6.642822e-01,(36:2.713093e-01,((44:1.055716e-02,43:8.988391e-04):1.476093e-01,((41:9.985636e-03,30:4.872545e-02):6.168996e-02,(21:2.417095e-04,(23:5.785217e-03,22:6.142655e-04):4.173430e-04):4.045742e-02):7.674635e-03):1.696252e-01):2.293525e-01):6.190117e-02,42:5.400674e-01):1.685799e-01,46:1.331997e+00):5.720199e-02,(4:5.454683e-01,((2:3.918915e-01,(29:3.626587e-01,25:3.217926e-01):2.356601e-01):1.742176e-01,(((10:1.136860e+00,((16:2.189321e+00,13:1.810872e+00):2.295306e-01,(17:1.468595e+00,18:2.171717e+00):7.121009e-01):3.197534e-01):2.109277e-01,6:1.143384e+00):1.230334e-01,(((12:1.410025e+00,(5:1.018674e+00,9:8.628897e-01):6.230635e-01):1.721548e-01,11:1.049166e+00):1.552455e-01,(((8:1.012529e+00,7:1.109631e+00):1.495652e-01,15:1.057524e+00):1.513673e-01,14:1.219473e+00):1.621063e-01):8.852294e-02):8.617673e-01):8.002843e-02):9.562995e-02):7.482813e-02):1.057541e-01,31:6.783453e-01):7.623940e-02,(((20:5.003072e-02,33:1.040032e-01):3.731499e-01,(((40:9.214546e-02,(26:8.468805e-04,27:1.728312e-02):7.480761e-02):2.340456e-02,(19:2.259755e-01,((24:2.037549e-03,32:8.729586e-03):9.610827e-02,34:8.248285e-02):3.960963e-02):1.558989e-02):5.385248e-02,(28:1.531639e-01,35:2.459062e-01):5.653793e-02):1.325583e-01):1.072441e-01,(38:2.660846e-01,(39:3.303678e-01,37:2.693551e-01):1.687016e-01):1.573507e-01):1.336726e-01,1:3.799883e-01);
   tree gen.1840000 = [&U] ((((((2:3.553909e-01,(25:2.710459e-01,29:3.637780e-01):2.746595e-01):1.387825e-01,4:5.800761e-01):9.510973e-02,((42:3.182427e-01,(36:3.425261e-01,((((23:1.417126e-03,22:2.296600e-04):1.151343e-03,21:2.415333e-03):3.335764e-02,(30:1.008123e-01,41:3.126271e-02):5.505912e-02):1.648771e-02,(44:6.101852e-03,43:4.697210e-04):1.931198e-01):1.245988e-01):1.395979e-01):1.510255e-01,3:6.495492e-01):2.583646e-01):4.101229e-02,((45:5.016328e-01,46:9.017030e-01):3.061530e-01,(6:1.247410e+00,((10:1.200044e+00,((13:2.015928e+00,16:2.184909e+00):2.257156e-01,(18:1.995536e+00,17:1.438989e+00):8.784327e-01):2.558521e-01):2.251416e-01,(((12:1.265541e+00,(5:8.732948e-01,9:8.159299e-01):6.840460e-01):1.874724e-01,11:1.021080e+00):1.449867e-01,((15:1.075503e+00,(7:1.121062e+00,8:1.022374e+00):1.699857e-01):1.042782e-01,14:1.163798e+00):1.854226e-01):1.284002e-01):5.991864e-02):6.079228e-01):1.481449e-01):1.130032e-01,31:6.730154e-01):1.124672e-01,(((33:1.199682e-01,20:5.327124e-02):3.569239e-01,((34:1.377391e-01,(35:2.330856e-01,28:1.516858e-01):4.250795e-02):5.572835e-02,((40:1.257405e-01,(26:3.786002e-03,27:1.114937e-02):7.242515e-02):2.000093e-02,(19:2.195032e-01,(24:7.854158e-04,32:2.450310e-03):1.659284e-01):4.763125e-02):4.339323e-02):7.466645e-02):9.477992e-02,((37:4.842858e-02,39:3.052359e-02):4.586269e-01,38:2.557967e-01):1.894055e-01):1.531472e-01,1:4.068421e-01);
   tree gen.1840500 = [&U] (((45:6.982780e-01,(((3:6.902771e-01,(36:2.819262e-01,((41:7.708032e-03,30:5.338815e-02):4.658424e-02,(((21:8.387203e-04,23:6.167076e-04):4.267164e-03,22:2.220973e-03):3.606447e-02,(44:4.349506e-03,43:2.200508e-03):1.392279e-01):2.143027e-02):1.489472e-01):2.553896e-01):9.106950e-02,(42:5.021829e-01,46:1.384121e+00):5.536512e-02):2.009274e-01,(4:6.329361e-01,((2:4.072271e-01,(29:3.768504e-01,25:1.364993e-01):2.442637e-01):1.810351e-01,(6:1.157171e+00,((10:1.181348e+00,((16:2.087250e+00,13:1.881736e+00):2.385127e-01,(17:1.526065e+00,18:2.256701e+00):7.399671e-01):3.322660e-01):2.159591e-01,(((12:1.465203e+00,(5:1.027178e+00,9:8.417341e-01):6.474455e-01):1.766411e-01,11:1.090222e+00):1.049784e-01,(((8:1.052152e+00,7:1.153053e+00):1.524970e-01,15:1.098908e+00):1.785782e-01,14:1.267194e+00):2.062587e-01):5.892725e-02):1.672494e-01):8.954903e-01):2.219675e-02):1.125722e-01):6.812489e-02):1.017397e-01,31:7.048905e-01):9.787291e-02,(((20:5.198854e-02,33:1.171704e-01):3.418920e-01,(((40:1.012472e-01,(26:2.456883e-03,27:6.603285e-03):1.032264e-01):7.664523e-03,(19:2.348184e-01,((24:6.984707e-03,32:9.561150e-03):8.976959e-02,34:5.915395e-02):4.758077e-02):3.373162e-02):6.433916e-02,(28:1.427947e-01,35:2.622215e-01):5.875039e-02):1.356858e-01):7.183832e-02,(38:3.525171e-01,(39:2.432734e-01,37:2.523356e-01):2.226613e-01):1.635082e-01):1.705698e-01,1:3.948581e-01);
   tree gen.1841000 = [&U] ((((((46:8.091642e-01,45:4.985577e-01):1.878988e-01,((((15:1.097894e+00,(7:1.108227e+00,8:1.045751e+00):1.699260e-01):1.159219e-01,14:1.172715e+00):1.877658e-01,(11:1.021682e+00,(12:1.294986e+00,(9:8.556019e-01,5:8.615023e-01):6.375953e-01):2.298120e-01):1.410634e-01):7.773982e-02,((((13:1.686291e+00,16:1.911785e+00):3.860875e-01,(17:1.300009e+00,18:2.180111e+00):7.943000e-01):2.279709e-01,10:1.121121e+00):2.517120e-01,6:1.079159e+00):9.127276e-02):6.625954e-01):2.032163e-01,(42:5.088339e-01,((36:3.066471e-01,(((30:4.790319e-02,41:4.469851e-02):9.194305e-02,(44:5.777677e-03,43:1.344346e-05):1.049115e-01):1.638926e-02,((23:4.925161e-04,21:6.512684e-04):2.858513e-03,22:2.249327e-05):3.747582e-02):1.098025e-01):3.250491e-01,3:6.310773e-01):7.743739e-02):1.545137e-01):5.528529e-02,((2:4.290548e-01,(29:3.930552e-01,25:2.386931e-01):2.286788e-01):1.681260e-01,4:5.663144e-01):1.023658e-01):1.425936e-01,31:6.876448e-01):1.072621e-01,(((39:4.166695e-01,37:2.010840e-01):2.812528e-02,38:2.177538e-01):3.084138e-01,((20:5.464769e-02,33:1.079813e-01):3.720442e-01,((34:1.629516e-01,(35:2.487110e-01,28:1.337513e-01):5.045156e-02):5.708511e-03,(((32:1.633264e-02,24:5.984893e-03):1.738443e-01,19:2.794938e-01):1.912710e-02,(40:1.328470e-01,(27:1.274400e-02,26:4.782613e-03):9.568852e-02):3.000738e-02):5.647450e-02):1.158275e-01):5.563469e-02):1.665217e-01,1:4.342564e-01);
   tree gen.1841500 = [&U] ((((((46:9.386821e-01,45:3.539568e-01):3.290709e-01,(6:1.101718e+00,((((13:1.721541e+00,16:1.951749e+00):3.218197e-01,(17:1.534892e+00,18:2.225684e+00):7.246879e-01):3.419257e-01,10:1.144557e+00):2.717142e-01,(((15:1.120845e+00,(7:1.131393e+00,8:1.067611e+00):1.734782e-01):1.203692e-01,14:1.197230e+00):1.752877e-01,(11:9.318540e-01,(12:1.322056e+00,(9:8.734875e-01,5:8.795112e-01):6.509236e-01):2.346160e-01):1.480696e-01):6.075019e-02):9.668801e-02):6.764464e-01):1.032822e-01,(42:5.194706e-01,((36:3.130573e-01,((21:1.041326e-03,(23:5.028116e-04,22:3.683674e-05):3.411023e-03):1.069420e-02,((30:1.779345e-02,41:4.563289e-02):8.176279e-02,(44:1.979483e-03,43:2.370947e-05):1.071046e-01):3.894496e-02):1.347016e-01):3.318439e-01,3:6.442693e-01):7.905615e-02):1.577436e-01):5.644098e-02,((2:3.983509e-01,(29:4.539554e-01,25:2.888278e-01):2.334591e-01):1.605947e-01,4:5.781526e-01):8.876409e-02):1.290078e-01,31:7.020194e-01):1.095044e-01,(((39:3.087764e-01,37:8.882787e-02):2.301706e-01,38:2.622783e-01):2.320179e-01,((20:9.194510e-02,33:1.102385e-01):3.798214e-01,((34:1.663579e-01,(35:2.539101e-01,28:1.365472e-01):5.090336e-02):4.637287e-02,(((32:1.116045e-02,24:6.110002e-03):1.774783e-01,19:2.853364e-01):1.782667e-02,(40:1.206666e-01,(27:9.679410e-03,26:1.829397e-03):5.805996e-02):4.058959e-02):8.520532e-02):1.068439e-01):5.269222e-02):1.608059e-01,1:4.433341e-01);
   tree gen.1842000 = [&U] ((((((((((15:1.078462e+00,(7:1.137739e+00,8:9.780711e-01):1.695336e-01):1.472441e-01,14:1.184793e+00):1.202966e-01,(11:1.066528e+00,((9:8.717403e-01,5:8.381265e-01):6.097211e-01,12:1.322694e+00):2.128664e-01):1.571638e-01):5.202240e-02,(((13:1.855785e+00,16:2.128462e+00):2.616789e-01,(17:1.728745e+00,18:2.189411e+00):5.342111e-01):3.513495e-01,10:1.162945e+00):2.549636e-01):1.045699e-01,6:1.200770e+00):7.629491e-01,(45:1.627556e-01,46:9.885775e-01):6.069622e-01):5.219449e-02,((3:6.518687e-01,((((44:2.750226e-03,43:1.186066e-03):9.662842e-02,(41:4.696822e-02,30:3.480562e-02):4.965316e-02):4.575130e-02,(23:5.038593e-04,(21:1.717590e-04,22:2.748721e-03):7.440909e-04):1.688033e-02):1.945252e-01,36:2.562996e-01):2.760770e-01):7.179350e-02,42:5.117274e-01):1.314109e-01):5.675845e-02,((2:4.153475e-01,(25:2.574311e-01,29:3.892456e-01):2.227242e-01):9.569547e-02,4:5.724978e-01):1.003676e-01):1.719914e-01,31:6.443484e-01):6.568843e-02,((38:2.636269e-01,(37:1.437202e-01,39:3.760546e-01):2.280066e-01):2.471395e-01,((33:1.246640e-01,20:4.726965e-02):3.536858e-01,((34:1.593194e-01,((19:2.518988e-01,(24:2.455831e-03,32:6.112043e-03):1.594458e-01):3.003586e-02,((26:3.983773e-03,27:8.900089e-03):7.505043e-02,40:9.011658e-02):1.829908e-02):5.232729e-02):1.116043e-02,(35:2.262604e-01,28:1.296279e-01):9.253123e-02):1.160018e-01):5.079785e-02):1.828508e-01,1:3.609017e-01);
   tree gen.1842500 = [&U] ((((((2:3.574829e-01,(25:2.788528e-01,29:4.269544e-01):2.132045e-01):2.102560e-01,4:5.994905e-01):9.142848e-02,((((44:3.699303e-03,43:3.004560e-04):1.864486e-01,((21:4.368736e-04,(23:3.598517e-03,22:1.303092e-03):7.407191e-04):4.367123e-02,(30:5.191908e-02,41:2.908910e-02):7.049307e-02):8.686829e-03):1.288709e-01,(36:1.158198e-01,42:1.686248e-01):1.446631e-01):2.501858e-01,3:5.668232e-01):3.076149e-01):3.074541e-02,((6:1.289159e+00,((10:1.272511e+00,((13:1.904991e+00,16:2.248591e+00):2.138756e-01,(18:2.323517e+00,17:1.482145e+00):9.225994e-01):2.750207e-01):3.175934e-01,(((12:1.338067e+00,(5:1.007180e+00,9:8.432381e-01):7.231355e-01):1.989127e-01,11:1.008316e+00):1.147058e-01,((15:1.111499e+00,(7:1.225145e+00,8:9.541086e-01):1.907061e-01):1.007942e-01,14:1.202748e+00):1.860206e-01):8.812526e-02):1.578195e-01):6.367360e-01,(45:7.217588e-01,46:1.024401e+00):1.153313e-02):1.922991e-01):1.457259e-01,31:6.805502e-01):6.467568e-02,(((33:1.499691e-01,20:8.161384e-02):4.287692e-01,((34:1.781096e-01,(35:2.354836e-01,28:1.372656e-01):4.379321e-02):4.077305e-02,((40:1.235615e-01,(26:2.109945e-03,27:1.111955e-02):8.588943e-02):3.895518e-02,((24:3.400902e-03,32:5.366099e-03):1.688101e-01,19:1.993253e-01):2.478283e-02):5.613814e-02):9.958807e-02):1.004790e-01,((37:6.389206e-02,39:2.611538e-01):3.381848e-01,38:3.479576e-01):1.227931e-01):1.423525e-01,1:4.204586e-01);
   tree gen.1843000 = [&U] ((((((46:8.087820e-01,45:4.259339e-01):2.836358e-01,(((((15:1.117029e+00,(7:1.146594e+00,8:9.755337e-01):1.656210e-01):1.187271e-01,14:1.143018e+00):1.512592e-01,(11:9.682154e-01,(12:1.317555e+00,(9:8.705137e-01,5:8.765169e-01):6.487075e-01):2.067638e-01):9.035568e-02):1.001783e-01,6:1.131921e+00):9.701224e-02,(((13:1.986726e+00,16:1.945105e+00):2.056623e-01,(17:1.529666e+00,18:2.218107e+00):6.635129e-01):3.407616e-01,10:1.140660e+00):2.819461e-01):6.713648e-01):1.308122e-01,((36:4.206140e-01,((30:2.205241e-02,41:3.444944e-02):4.598193e-02,(((22:3.028616e-04,21:9.228230e-04):1.052750e-03,23:1.850743e-03):1.804937e-02,(44:4.493096e-03,43:9.109055e-06):1.414438e-01):2.574496e-02):9.906229e-02):3.373342e-01,(42:3.729362e-01,3:6.420759e-01):1.416196e-02):2.265394e-01):7.035151e-02,((2:3.969947e-01,(29:4.469994e-01,25:2.179295e-01):2.266834e-01):1.864059e-01,4:5.943236e-01):8.846189e-02):1.355938e-01,31:6.996294e-01):9.670321e-02,(((39:2.554987e-01,37:1.318612e-01):1.800502e-01,38:2.905676e-01):2.398671e-01,((20:9.163207e-02,33:1.125980e-01):3.406590e-01,((34:1.657915e-01,(((32:6.113512e-03,24:2.817833e-03):1.460960e-01,19:2.752087e-01):3.215871e-02,(40:1.364330e-01,(27:1.062018e-02,26:1.005216e-03):8.974741e-02):1.000778e-03):5.594593e-02):1.768539e-02,(35:2.547846e-01,28:1.360823e-01):5.651550e-02):8.329603e-02):6.364104e-02):1.769004e-01,1:3.602797e-01);
   tree gen.1843500 = [&U] ((((((((((15:1.069414e+00,(7:1.171512e+00,8:1.007104e+00):1.957541e-01):8.189872e-02,14:1.219963e+00):1.593309e-01,(11:1.098187e+00,((9:9.187785e-01,5:8.630057e-01):6.420256e-01,12:1.361957e+00):2.191852e-01):1.618291e-01):6.827527e-02,(((13:1.910873e+00,16:1.895792e+00):3.048810e-01,(17:1.599309e+00,18:2.160233e+00):7.498965e-01):2.960100e-01,10:1.197467e+00):2.625320e-01):6.745790e-02,6:1.275739e+00):7.855967e-01,(45:6.161775e-01,46:7.533296e-01):3.059963e-01):6.083195e-02,((3:6.712190e-01,((((44:6.053486e-03,43:6.283687e-04):1.154055e-01,(41:1.239051e-02,30:7.722048e-02):2.353182e-02):1.837083e-02,((22:1.070672e-03,23:1.522694e-03):1.550411e-03,21:1.128973e-04):4.345559e-02):2.209094e-01,36:2.851096e-01):2.527679e-01):7.392464e-02,42:4.697048e-01):1.710985e-01):7.605874e-02,((2:4.276768e-01,(25:3.373763e-01,29:4.008001e-01):2.404907e-01):1.357249e-01,4:5.778367e-01):1.018064e-01):1.084415e-01,31:7.556831e-01):1.438785e-01,((38:2.312554e-01,(37:1.890705e-01,39:2.813743e-01):2.296555e-01):2.395301e-01,((33:1.001641e-01,20:4.867282e-02):3.572077e-01,((34:1.846734e-01,(35:2.329768e-01,28:1.334758e-01):3.940385e-02):4.064089e-02,(((24:8.186265e-03,32:7.035597e-03):1.574006e-01,19:2.475443e-01):2.817877e-02,((26:3.737464e-03,27:1.046410e-02):7.131308e-02,40:9.279163e-02):1.652945e-02):8.461925e-02):8.549812e-02):6.948866e-02):1.882786e-01,1:3.619588e-01);
   tree gen.1844000 = [&U] ((((((46:7.863256e-01,45:3.231083e-01):3.892087e-01,(((((15:1.064495e+00,(7:1.114758e+00,8:9.484473e-01):1.331886e-01):1.162191e-01,14:1.111281e+00):2.347294e-01,(11:9.988466e-01,(12:1.280972e+00,(9:8.463432e-01,5:8.521798e-01):6.306957e-01):1.857855e-01):1.543895e-01):6.405539e-02,(((13:1.931563e+00,16:1.891097e+00):1.964765e-01,(17:1.487194e+00,18:2.156520e+00):6.423214e-01):3.313001e-01,10:1.108989e+00):2.488322e-01):4.297014e-02,6:1.100492e+00):6.527239e-01):1.278658e-01,((36:3.490633e-01,(((44:7.065376e-03,43:7.480575e-06):1.092789e-01,(30:3.989822e-02,41:2.443035e-02):2.848693e-02):2.881196e-02,(22:1.577184e-04,(23:3.360109e-03,21:1.233561e-03):1.942964e-04):2.574868e-02):7.742549e-02):3.279678e-01,(42:6.289706e-01,3:6.071998e-01):3.391032e-02):1.992241e-01):8.332521e-02,((2:4.262174e-01,(29:4.345881e-01,25:2.118785e-01):2.203894e-01):1.080797e-01,4:5.778218e-01):9.329096e-02):1.416768e-01,31:6.802036e-01):7.097393e-02,(((39:4.767813e-01,37:2.596617e-01):9.606439e-02,38:3.180789e-01):1.598535e-01,((20:5.749725e-02,33:1.149146e-01):4.093522e-01,((34:1.611882e-01,((40:1.258267e-01,(27:1.121761e-02,26:1.180855e-03):9.102038e-02):1.641012e-02,((32:5.897507e-03,24:7.104167e-03):1.385877e-01,19:2.675674e-01):3.210050e-02):5.672660e-02):1.322506e-02,(35:2.365996e-01,28:1.326219e-01):5.219708e-02):1.229434e-01):5.376743e-02):1.719887e-01,1:3.502762e-01);
   tree gen.1844500 = [&U] (((45:8.667785e-01,(((42:7.745447e-02,46:9.242182e-01):4.994880e-01,(3:6.781248e-01,(36:3.960694e-01,(((41:1.620401e-02,30:3.907652e-02):5.994419e-02,(22:5.696956e-04,(21:3.545029e-04,23:5.370888e-04):2.702291e-04):1.988090e-02):5.483189e-02,(44:3.899933e-03,43:4.114601e-04):1.153300e-01):1.051324e-01):2.896295e-01):4.634201e-02):2.328726e-01,((6:1.164988e+00,((10:1.113776e+00,((13:1.857666e+00,16:2.190374e+00):2.486986e-01,(17:1.512224e+00,18:2.127619e+00):6.646745e-01):3.798680e-01):2.620226e-01,(((12:1.359051e+00,(5:9.946910e-01,9:8.486206e-01):6.104120e-01):1.789692e-01,11:1.027862e+00):1.454295e-01,(((8:9.523533e-01,7:1.131072e+00):2.068307e-01,15:1.116222e+00):7.219044e-02,14:1.194711e+00):2.021634e-01):5.798882e-02):1.083149e-01):8.806262e-01,((2:3.354654e-01,(29:4.791042e-01,25:1.731100e-01):2.078534e-01):2.529399e-01,4:5.967325e-01):4.853178e-02):5.449538e-02):6.395325e-02):7.118610e-02,31:6.155782e-01):1.155913e-01,(((20:5.380742e-02,33:1.104684e-01):3.990786e-01,(((40:1.218593e-01,(26:4.492687e-03,27:9.074905e-03):8.628663e-02):1.900518e-02,(19:2.925387e-01,((24:5.126523e-03,32:6.864363e-03):1.055848e-01,34:7.038373e-02):4.293070e-02):1.833511e-02):4.397853e-02,(28:1.412593e-01,35:2.472226e-01):3.128455e-02):9.854843e-02):1.146589e-01,(38:2.998984e-01,(39:4.162781e-01,37:1.866405e-01):1.624581e-01):1.743879e-01):1.526612e-01,1:3.722725e-01);
   tree gen.1845000 = [&U] (((45:8.392715e-01,(((42:3.028616e-01,46:8.319168e-01):4.207124e-01,(3:5.835193e-01,(36:2.769643e-01,(((21:1.438122e-04,23:5.199016e-04):2.849599e-04,22:5.874965e-04):2.050210e-02,((41:1.269565e-02,30:4.029752e-02):1.151535e-01,(44:3.873826e-03,43:1.503292e-04):1.189337e-01):9.340439e-03):1.637326e-01):2.986794e-01):3.558969e-02):2.638857e-01,((6:1.201389e+00,((10:1.148577e+00,((13:1.915711e+00,16:2.258815e+00):2.564695e-01,(17:1.434262e+00,18:2.194100e+00):6.854432e-01):3.917375e-01):2.702098e-01,(((12:1.401516e+00,(5:8.789974e-01,9:8.751369e-01):6.545124e-01):1.845613e-01,11:1.059979e+00):1.499737e-01,(((8:9.821109e-01,7:1.166414e+00):2.132934e-01,15:1.099799e+00):7.444613e-02,14:1.232041e+00):1.938425e-01):9.000725e-02):6.532040e-02):9.081426e-01,((2:3.459475e-01,(29:4.940745e-01,25:1.785191e-01):2.155444e-01):1.640221e-01,4:6.153783e-01):5.004822e-02):6.270858e-02):5.532498e-02):9.173374e-02,31:6.348128e-01):1.081316e-01,(((20:5.548870e-02,33:1.068209e-01):3.512258e-01,(((40:1.529659e-01,(26:2.708051e-03,27:1.256662e-02):8.898278e-02):1.975653e-02,(19:3.016795e-01,((24:3.739526e-03,32:6.813801e-03):1.088839e-01,34:7.548516e-02):4.683635e-02):1.890802e-02):3.605822e-02,(28:1.297460e-01,35:2.549474e-01):7.873835e-02):1.016277e-01):6.129624e-02,(38:2.744342e-01,(39:4.292853e-01,37:1.924723e-01):1.675344e-01):1.798369e-01):1.574313e-01,1:3.839046e-01);
   tree gen.1845500 = [&U] (((((3:6.095791e-01,((((44:3.188562e-03,43:1.773682e-03):1.965727e-01,(41:3.206584e-02,30:3.291086e-02):3.574460e-02):2.541087e-02,(22:1.984885e-03,(23:2.646782e-03,21:8.105216e-04):2.397640e-03):2.175812e-02):1.575713e-01,36:3.158355e-01):2.725005e-01):1.105171e-01,42:6.509762e-01):1.925568e-01,(((2:3.912968e-01,(25:2.478289e-01,29:3.846599e-01):2.233946e-01):1.799283e-01,4:6.120431e-01):6.780958e-02,((((((15:1.112723e+00,(7:1.089351e+00,8:9.840449e-01):1.091859e-01):1.290609e-01,14:1.235158e+00):1.783982e-01,(11:1.111865e+00,((9:7.984648e-01,5:1.019546e+00):6.037387e-01,12:1.378920e+00):2.218713e-01):8.717374e-02):1.119445e-01,6:1.291628e+00):5.547319e-02,(((13:1.934672e+00,16:1.919404e+00):3.581050e-01,(17:1.477727e+00,18:2.187139e+00):8.733927e-01):2.639815e-01,10:1.212381e+00):2.076179e-01):7.645930e-01,(45:1.994594e-01,46:8.355871e-01):5.464754e-01):1.194434e-01):6.797229e-02):9.006085e-02,31:7.650951e-01):1.480391e-01,((38:2.977428e-01,(37:3.823344e-02,39:7.223159e-02):3.945195e-01):2.486816e-01,((33:1.126075e-01,20:6.773306e-02):3.616566e-01,((34:1.869735e-01,(35:2.358785e-01,28:1.580462e-01):3.978125e-02):4.018606e-02,(((24:6.080514e-03,32:7.251467e-03):1.456257e-01,19:2.506274e-01):2.568759e-02,((26:4.468418e-03,27:9.987819e-03):8.381077e-02,40:9.394733e-02):3.818065e-02):6.029795e-02):1.343043e-01):6.420882e-02):1.581183e-01,1:3.664670e-01);
   tree gen.1846000 = [&U] ((((((46:7.978043e-01,45:3.860467e-01):5.817419e-01,(((((15:1.159393e+00,(7:1.207500e+00,8:1.027352e+00):1.856509e-01):6.415672e-02,14:1.203733e+00):2.671272e-01,(11:1.081945e+00,(12:1.546562e+00,(9:9.696646e-01,5:9.608445e-01):5.338779e-01):2.324656e-01):1.032501e-01):7.985656e-02,6:1.369246e+00):3.036160e-02,(((13:2.092257e+00,16:2.224602e+00):1.051759e-01,(17:1.610919e+00,18:2.306249e+00):6.635337e-01):3.395465e-01,10:1.217885e+00):2.633682e-01):7.070266e-01):1.819030e-01,(((36:3.894785e-01,(((44:8.765979e-03,43:1.126766e-06):1.228785e-01,(22:1.254729e-03,(23:2.193209e-03,21:8.908464e-04):2.335544e-03):3.516666e-02):3.818505e-02,(30:5.293599e-02,41:1.974712e-02):3.469318e-02):4.986181e-02):3.552528e-01,3:6.830819e-01):8.983824e-02,42:5.284498e-01):1.763908e-01):8.656086e-02,((2:4.580133e-01,(29:3.449272e-01,25:2.621033e-01):2.720707e-01):1.654535e-01,4:5.972294e-01):9.810874e-02):1.950807e-01,31:6.958969e-01):8.255944e-02,(((39:5.602184e-01,37:3.843374e-01):9.795119e-02,38:3.198659e-01):1.714617e-01,((20:6.426753e-02,33:1.244748e-01):4.129904e-01,((35:2.886016e-01,28:1.553289e-01):4.271900e-02,(34:1.428093e-01,(((32:4.237698e-03,24:1.541193e-02):8.628112e-02,19:2.246148e-01):4.646835e-02,(40:1.400650e-01,(27:6.583944e-03,26:4.575948e-03):7.563663e-02):4.236721e-02):2.078829e-02):5.147299e-02):9.190178e-02):6.939905e-02):1.406291e-01,1:3.877748e-01);
   tree gen.1846500 = [&U] (((45:8.513684e-01,((((36:3.306145e-01,((41:2.816839e-02,30:3.585271e-02):9.428493e-02,(((23:2.900413e-03,22:3.486053e-04):1.754484e-03,21:1.365721e-03):2.876238e-02,(44:4.448664e-03,43:1.268842e-04):1.193299e-01):1.282437e-02):8.897601e-02):3.059484e-01,(42:1.175687e-01,46:9.831030e-01):5.240019e-01):3.001629e-02,3:5.919299e-01):2.675347e-01,(4:5.606195e-01,((2:5.043247e-01,(((10:1.145336e+00,((13:1.954307e+00,(17:1.405288e+00,18:2.118124e+00):6.953229e-01):1.122199e-01,16:2.165013e+00):3.306868e-01):2.951791e-01,(((12:1.421717e+00,(5:8.916669e-01,9:8.877508e-01):6.238694e-01):1.275089e-01,11:1.051106e+00):2.130519e-01,(((8:9.962666e-01,7:1.183226e+00):1.436781e-01,15:1.218869e+00):1.167378e-01,14:1.249799e+00):1.686415e-01):5.655960e-02):9.646717e-02,6:1.218706e+00):8.520548e-01):8.767104e-02,(29:5.011959e-01,25:2.542062e-01):2.394345e-01):5.883405e-02):1.131116e-01):6.038092e-02):1.007076e-01,31:6.439627e-01):7.290273e-02,(((20:8.925630e-02,33:1.284816e-01):4.202398e-01,(((40:1.025173e-01,(26:3.804797e-03,27:9.286437e-03):9.026534e-02):2.503754e-02,(19:3.144968e-01,((24:9.844683e-03,32:1.057580e-02):1.170573e-01,34:3.937331e-02):5.647149e-02):2.292952e-02):4.314449e-02,(28:1.253843e-01,35:2.586221e-01):7.807098e-02):1.136497e-01):1.293897e-01,(38:2.528310e-01,(37:4.567464e-01,39:4.376060e-01):2.630345e-02):2.234022e-01):1.543853e-01,1:3.441365e-01);
   tree gen.1847000 = [&U] (((((2:3.510549e-01,(25:2.048208e-01,29:3.283544e-01):3.369288e-01):2.407070e-01,4:6.035777e-01):1.079520e-01,(((((30:5.584120e-02,41:2.971190e-02):4.578569e-02,((44:6.146915e-03,43:1.893659e-03):1.666016e-01,((22:6.922104e-03,21:2.077934e-03):1.720780e-03,23:1.908068e-02):2.682063e-02):3.409740e-02):1.173378e-01,(36:1.406015e-01,42:9.693028e-02):2.270526e-01):2.768443e-01,3:6.368661e-01):2.555894e-01,((45:1.685096e-01,46:6.426549e-01):4.181395e-01,(((10:1.264494e+00,((13:1.933028e+00,16:2.315592e+00):2.095185e-01,(18:2.320832e+00,17:1.709788e+00):7.839907e-01):2.397748e-01):2.390736e-01,(((15:1.151034e+00,(7:1.111258e+00,8:9.825377e-01):1.716415e-01):7.161396e-02,14:1.238586e+00):1.574808e-01,((12:1.377937e+00,(5:9.028506e-01,9:9.690699e-01):7.642651e-01):1.926738e-01,11:1.038361e+00):1.643522e-01):1.131067e-01):6.843429e-02,6:1.147576e+00):6.906848e-01):1.266510e-01):7.345485e-02):1.572346e-01,31:7.008283e-01):9.124291e-02,(((33:1.473341e-01,20:8.171080e-02):4.105260e-01,((34:1.739490e-01,(35:2.296022e-01,28:1.451507e-01):4.748702e-02):5.023929e-02,((19:2.585134e-01,(24:6.196823e-03,32:8.817410e-03):1.186639e-01):1.549209e-02,(40:1.095363e-01,(26:1.982642e-03,27:6.507773e-03):8.978267e-02):2.395833e-02):8.975279e-02):1.080468e-01):6.226884e-02,((37:2.185207e-01,39:3.222335e-01):2.268908e-01,38:2.868550e-01):2.214839e-01):1.690720e-01,1:4.141751e-01);
   tree gen.1847500 = [&U] ((((((46:3.817486e-01,45:1.802263e-01):6.507509e-01,(((((15:1.019425e+00,(7:1.149588e+00,8:1.088117e+00):1.970018e-01):1.381145e-01,14:1.146002e+00):1.690840e-01,(11:1.030054e+00,(12:1.428016e+00,(9:9.231592e-01,5:8.014582e-01):6.259626e-01):1.683291e-01):1.622731e-01):1.118986e-01,(((13:1.823680e+00,16:2.117909e+00):1.751930e-01,(17:1.533659e+00,18:2.115579e+00):7.410089e-01):2.347828e-01,10:1.103272e+00):2.328631e-01):5.228605e-02,6:1.303576e+00):6.635843e-01):1.490717e-01,((3:6.843512e-01,(36:3.644143e-01,(((23:1.939238e-03,22:1.325426e-04):8.394613e-04,21:8.505696e-04):3.619257e-02,((30:3.508367e-02,41:1.698052e-02):4.872866e-02,(44:3.102420e-03,43:9.701808e-05):1.204905e-01):1.691556e-02):1.219168e-01):2.527214e-01):8.096631e-02,42:5.031053e-01):1.492986e-01):1.129332e-01,((2:4.360469e-01,(29:3.928918e-01,25:3.335944e-01):1.704722e-01):1.515305e-01,4:5.612591e-01):8.852586e-02):1.980784e-01,31:6.625215e-01):4.655276e-02,((38:3.045251e-01,(37:3.699555e-01,39:3.734649e-01):1.078524e-01):1.632384e-01,((20:6.118525e-02,33:1.185050e-01):4.569344e-01,((35:2.683140e-01,28:1.122526e-01):5.657766e-02,(34:1.637772e-01,(((32:2.446708e-03,24:5.947592e-03):1.333576e-01,19:2.552302e-01):4.747851e-02,(40:1.128503e-01,(27:7.265123e-03,26:1.945235e-03):8.286762e-02):2.828779e-02):2.647756e-02):3.099387e-02):1.096622e-01):1.109796e-01):1.695142e-01,1:3.691770e-01);
   tree gen.1848000 = [&U] ((((((46:5.911966e-01,45:4.504808e-02):6.953363e-01,(((((15:9.926160e-01,(7:1.119356e+00,8:9.335125e-01):1.918210e-01):1.344824e-01,14:1.115865e+00):1.922376e-01,(11:1.002966e+00,(12:1.390463e+00,(9:8.988820e-01,5:7.803815e-01):6.095010e-01):1.639024e-01):1.580057e-01):4.936811e-02,6:1.269295e+00):6.978323e-02,(((13:1.775721e+00,16:2.062213e+00):1.505246e-01,(17:1.493327e+00,18:2.183235e+00):6.133858e-01):2.612137e-01,10:1.074259e+00):2.267393e-01):6.554942e-01):1.793677e-01,((3:6.663541e-01,(36:3.548310e-01,((23:1.912601e-03,(22:1.290570e-04,21:8.282013e-04):6.285549e-04):5.202234e-02,((30:7.944794e-02,41:2.862080e-02):2.201156e-02,(44:7.766942e-03,43:7.236505e-05):1.150631e-01):1.795979e-02):1.534781e-01):2.783764e-01):1.258589e-01,42:5.663697e-01):1.032811e-01):7.605739e-02,((2:4.245797e-01,(29:4.328617e-01,25:3.248215e-01):2.449593e-01):1.338547e-01,4:5.464991e-01):9.486278e-02):1.928694e-01,31:6.450985e-01):1.018522e-01,((38:2.965167e-01,(37:3.286979e-01,39:2.635053e-01):1.008608e-01):1.589455e-01,((20:5.957620e-02,33:1.153885e-01):4.449179e-01,((35:2.612579e-01,28:1.359160e-01):4.364361e-02,(34:1.594702e-01,(((32:3.080388e-03,24:2.842627e-03):1.153738e-01,19:2.485182e-01):1.846454e-02,(40:1.098826e-01,(27:1.037255e-02,26:6.335408e-03):8.209645e-02):3.895585e-02):1.902043e-02):2.708171e-02):1.239025e-01):1.015799e-01):1.650563e-01,1:3.470489e-01);
   tree gen.1848500 = [&U] ((((((46:6.954464e-01,45:4.771760e-02):7.365415e-01,(((((15:1.051438e+00,(7:1.191996e+00,8:9.888320e-01):1.769660e-01):1.340723e-01,14:1.181990e+00):1.368468e-01,(11:1.062401e+00,(12:1.472861e+00,(9:9.285202e-01,5:8.266265e-01):6.317827e-01):1.736152e-01):1.059902e-01):9.311944e-02,6:1.195010e+00):4.589189e-02,(((13:1.880949e+00,16:2.184418e+00):1.830368e-01,(17:1.581821e+00,18:2.312613e+00):6.497347e-01):2.708695e-01,10:1.137919e+00):2.413680e-01):6.943385e-01):1.899969e-01,((3:6.302717e-01,(36:2.604699e-01,(((44:8.015326e-03,43:7.665337e-05):1.234702e-01,(30:3.606635e-02,41:3.031685e-02):3.486051e-02):1.933641e-02,(22:5.345660e-05,(21:6.220853e-05,23:2.363251e-03):1.190888e-03):2.182817e-02):1.625732e-01):2.656225e-01):7.266597e-02,42:6.012909e-01):1.278339e-01):9.227203e-02,((2:4.040307e-01,(29:4.585128e-01,25:3.440703e-01):2.594754e-01):1.696190e-01,4:5.788844e-01):9.283129e-02):1.425698e-01,31:6.833267e-01):1.245644e-01,((38:3.140881e-01,(37:1.165042e-01,39:2.791205e-01):2.374899e-01):2.108225e-01,((20:6.073023e-02,33:1.222264e-01):4.677844e-01,((35:2.767399e-01,28:1.439703e-01):6.290290e-02,(34:1.689203e-01,(((32:8.448330e-03,24:5.761760e-03):1.222107e-01,19:2.632452e-01):3.595496e-02,(40:1.163942e-01,(27:1.098722e-02,26:6.710841e-03):7.827938e-02):1.702981e-02):2.240992e-02):1.512476e-02):1.260959e-01):1.143080e-01):1.469485e-01,1:3.676148e-01);
   tree gen.1849000 = [&U] ((((((3:5.951161e-01,((((23:3.254803e-04,21:1.475677e-03):1.811865e-04,22:6.058253e-04):1.585902e-02,((41:6.632986e-02,30:4.811834e-02):3.553373e-02,(44:3.697963e-03,43:3.406913e-04):1.368537e-01):2.310770e-02):1.982665e-01,36:2.891288e-01):2.466882e-01):4.326950e-02,42:5.450949e-01):1.732708e-01,(((6:1.128763e+00,(((13:1.888770e+00,16:2.128220e+00):1.528486e-01,(17:1.442666e+00,18:2.226002e+00):7.743431e-01):3.860303e-01,10:1.159522e+00):2.268415e-01):7.868233e-02,(((15:1.086323e+00,(7:1.119175e+00,8:9.788324e-01):2.504115e-01):6.498731e-02,14:1.279251e+00):1.951029e-01,(11:1.085485e+00,((9:8.384498e-01,5:9.395981e-01):6.861258e-01,12:1.345660e+00):1.528764e-01):1.308805e-01):5.063368e-02):7.632930e-01,(45:3.721541e-01,46:6.521528e-01):2.636032e-01):1.944366e-01):8.386077e-02,((2:4.945423e-01,(25:2.942924e-01,29:3.675487e-01):2.479671e-01):7.935322e-02,4:5.559271e-01):1.179383e-01):1.293123e-01,31:6.700446e-01):9.561093e-02,((38:2.310956e-01,(37:1.183895e-01,39:3.066302e-01):2.416415e-01):1.993865e-01,((33:1.109726e-01,20:6.302016e-02):3.867835e-01,((34:1.270941e-01,(19:2.446810e-01,((24:4.363615e-03,32:4.692985e-03):1.348519e-01,((26:2.064078e-03,27:1.159848e-02):8.411782e-02,40:8.341753e-02):4.067297e-02):2.284501e-02):4.959568e-02):1.537522e-02,(35:2.356863e-01,28:1.447926e-01):4.954411e-02):1.130210e-01):7.265362e-02):1.684197e-01,1:4.088308e-01);
   tree gen.1849500 = [&U] ((((((46:5.924729e-01,45:1.278256e-01):5.593290e-01,(6:1.189129e+00,((((15:1.056148e+00,(7:1.197337e+00,8:9.932619e-01):1.465733e-01):1.280999e-01,14:1.275507e+00):2.033753e-01,(11:1.067161e+00,(12:1.479459e+00,(9:9.326799e-01,5:8.303298e-01):6.346131e-01):1.573341e-01):1.706653e-01):6.492076e-02,(((13:1.889376e+00,16:2.156927e+00):1.838568e-01,(17:1.588908e+00,18:2.322973e+00):6.526455e-01):2.611497e-01,10:1.143016e+00):1.645053e-01):7.509417e-02):6.357153e-01):1.908481e-01,((3:6.327559e-01,(36:2.817582e-01,(((44:4.079738e-03,43:5.433896e-05):1.448712e-01,(30:3.622792e-02,41:2.964071e-02):3.273090e-02):2.845878e-02,(21:6.573860e-05,(22:3.818595e-04,23:3.106279e-04):2.584171e-04):1.836942e-02):2.043194e-01):2.317372e-01):7.171457e-02,42:5.060649e-01):1.163778e-01):9.931301e-02,((2:4.058407e-01,(29:4.605670e-01,25:1.452992e-01):1.590576e-01):1.703789e-01,4:5.814778e-01):1.171959e-01):1.432085e-01,31:6.863880e-01):1.127988e-01,((38:3.031738e-01,(37:2.076379e-01,39:2.828090e-01):2.410891e-01):1.315991e-01,((20:1.055768e-01,33:1.144459e-01):3.978551e-01,((35:2.816872e-01,28:1.611634e-01):4.483894e-02,(34:1.696771e-01,(((32:8.486179e-03,24:5.034591e-03):1.227583e-01,19:2.644246e-01):3.611603e-02,(40:1.175310e-01,(27:7.623062e-03,26:3.219717e-03):7.863008e-02):7.554422e-03):4.847563e-02):2.545400e-02):1.266608e-01):8.218439e-02):1.476068e-01,1:3.692617e-01);
   tree gen.1850000 = [&U] ((((((((44:2.343618e-03,43:3.984462e-04):1.409445e-01,((22:1.203665e-04,(23:1.085477e-03,21:3.860464e-03):7.238286e-06):5.864023e-02,((30:3.046420e-02,41:4.487551e-02):9.563469e-04,42:1.137247e-01):5.679255e-02):9.669336e-03):1.387787e-01,36:3.076037e-01):2.859122e-01,3:6.020063e-01):2.286870e-01,((45:5.361303e-02,46:1.152143e-01):8.525134e-01,(6:1.084762e+00,((10:1.195280e+00,((13:1.952087e+00,16:2.188845e+00):3.067477e-01,(18:2.294667e+00,17:1.501983e+00):6.541754e-01):2.028745e-01):1.732188e-01,(((15:1.088031e+00,(7:9.820417e-01,8:9.287571e-01):1.681329e-01):5.127698e-02,14:1.234417e+00):1.552264e-01,((12:1.385154e+00,(5:9.720716e-01,9:8.102719e-01):6.801124e-01):1.687145e-01,11:1.043621e+00):1.516614e-01):1.032966e-01):2.637749e-02):6.426223e-01):1.237047e-01):1.053558e-01,((2:3.547136e-01,(25:2.991341e-01,29:3.692271e-01):2.353082e-01):1.813151e-01,4:5.209126e-01):1.014683e-01):1.070984e-01,31:6.005511e-01):1.120401e-01,(((33:1.296752e-01,20:7.865587e-02):4.131184e-01,((34:1.583596e-01,(35:1.848225e-01,28:1.284038e-01):5.494823e-02):5.723509e-02,((40:1.116484e-01,(26:3.636210e-03,27:1.016887e-02):7.133893e-02):2.196989e-02,((24:7.874508e-03,32:4.832688e-03):1.355978e-01,19:2.488106e-01):1.924597e-02):6.697472e-02):9.487603e-02):8.759836e-02,((38:3.058564e-01,37:3.105498e-01):5.958992e-02,39:4.834639e-01):1.554506e-01):1.540894e-01,1:3.792251e-01);
   tree gen.1850500 = [&U] ((((((46:5.121016e-01,45:3.208685e-01):5.589133e-01,(6:1.172539e+00,((((13:1.832005e+00,16:2.091432e+00):1.782740e-01,(17:1.540660e+00,18:2.345556e+00):6.612565e-01):2.993804e-01,10:1.102440e+00):3.013595e-01,(((15:1.024078e+00,(7:1.185340e+00,8:1.014355e+00):1.421226e-01):8.481935e-02,14:1.236776e+00):1.706540e-01,(11:1.034757e+00,(12:1.353795e+00,(9:9.043591e-01,5:9.604586e-01):6.949878e-01):1.834500e-01):1.417582e-01):1.039310e-01):1.027767e-01):6.716227e-01):1.316559e-01,((3:5.973674e-01,(36:2.323507e-01,(((44:2.233681e-03,43:1.032578e-03):1.404721e-01,(30:3.512786e-02,41:2.012797e-02):3.619546e-02):4.293354e-02,((21:1.123286e-04,22:4.648363e-05):5.886282e-04,23:1.133710e-04):1.899479e-02):1.981152e-01):1.783431e-01):3.998294e-02,42:6.044913e-01):1.429537e-01):8.601135e-02,((2:4.305251e-01,(29:3.534910e-01,25:1.614023e-01):2.588282e-01):1.490430e-01,4:5.638212e-01):1.136373e-01):1.388599e-01,31:6.655458e-01):1.093736e-01,((38:2.919022e-01,(37:2.620376e-01,39:3.327817e-01):3.375698e-02):2.684464e-01,((20:6.216495e-02,33:1.402488e-01):3.857742e-01,((((32:7.294364e-03,24:4.881716e-03):1.187268e-01,19:2.847716e-01):8.860198e-03,(40:1.139622e-01,(27:8.365066e-03,26:2.650291e-03):7.624247e-02):4.725031e-02):3.946150e-02,((35:2.409897e-01,28:1.562697e-01):4.538193e-02,34:1.335184e-01):4.202297e-02):1.082131e-01):9.954551e-02):1.386401e-01,1:3.580490e-01);
   tree gen.1851000 = [&U] ((((((3:6.093971e-01,(((21:3.068006e-03,(23:2.094161e-03,22:3.048425e-03):2.527313e-03):2.391789e-02,((41:3.147066e-02,30:4.443412e-02):4.383282e-02,(44:2.638507e-03,43:4.415126e-04):1.341406e-01):3.622553e-02):1.962965e-01,36:3.116866e-01):2.276078e-01):2.227487e-02,42:5.067802e-01):1.916976e-01,((((((15:1.106796e+00,(7:1.096987e+00,8:1.038540e+00):2.118575e-01):8.112499e-02,14:1.253890e+00):1.508558e-01,(11:1.126476e+00,((9:8.687345e-01,5:9.137336e-01):6.079894e-01,12:1.292319e+00):1.540326e-01):1.103074e-01):6.835299e-02,(((13:1.816502e+00,16:2.086028e+00):2.646581e-01,(17:1.414065e+00,18:2.181871e+00):7.532821e-01):2.063204e-01,10:1.136534e+00):2.428947e-01):1.044915e-01,6:1.106385e+00):6.566350e-01,(45:2.101295e-01,46:6.192395e-01):3.353638e-01):1.241363e-01):7.071716e-02,((2:4.005566e-01,(25:2.972973e-01,29:3.898877e-01):3.173042e-01):1.477133e-01,4:5.449059e-01):9.474004e-02):1.496055e-01,31:6.567609e-01):1.007724e-01,((38:3.470075e-01,(37:7.810677e-02,39:1.046058e-01):3.658113e-01):2.105157e-01,((33:1.087726e-01,20:7.028237e-02):3.791155e-01,((34:1.594158e-01,(((26:3.242803e-03,27:7.143683e-03):9.497964e-02,40:1.060065e-01):7.599924e-03,((24:2.212485e-03,32:5.962060e-03):1.671101e-01,19:2.963980e-01):2.117030e-02):6.213232e-02):2.138129e-03,(35:2.122529e-01,28:1.467073e-01):8.732469e-02):1.210444e-01):4.445534e-02):1.685144e-01,1:3.965841e-01);
   tree gen.1851500 = [&U] ((((((46:5.322921e-01,45:1.470305e-01):4.002746e-01,(((((17:1.601404e+00,18:2.438033e+00):6.873277e-01,(13:1.877030e+00,16:2.173891e+00):1.594436e-01):3.845204e-01,10:1.137156e+00):3.132411e-01,(((15:1.064454e+00,(7:1.232074e+00,8:1.054347e+00):1.259927e-01):1.160147e-01,14:1.285538e+00):2.039120e-01,(11:1.075554e+00,(12:1.490583e+00,(9:9.069404e-01,5:9.983263e-01):7.223889e-01):1.421896e-01):1.702325e-01):7.700270e-02):7.014455e-02,6:1.218768e+00):7.113208e-01):1.325301e-01,(42:5.636449e-01,((36:3.086464e-01,(((44:5.761301e-03,43:1.136547e-03):1.200367e-01,(30:4.899884e-02,41:2.941038e-02):5.802670e-02):5.113738e-02,((23:4.611652e-04,21:1.460013e-04):6.161733e-05,22:5.183713e-05):3.359482e-02):1.273787e-01):3.024197e-01,3:6.591339e-01):1.705791e-01):5.535236e-02):8.940249e-02,((2:4.474993e-01,(29:3.127485e-01,25:3.235051e-01):2.455365e-01):1.705895e-01,4:5.860508e-01):1.181176e-01):1.839066e-01,31:6.917861e-01):8.974488e-02,((38:3.034110e-01,(37:9.415614e-02,39:3.459022e-01):2.256277e-01):2.790303e-01,((20:6.461591e-02,33:1.123146e-01):4.009840e-01,((((32:1.631046e-02,24:2.870265e-03):1.479967e-01,19:2.661085e-01):1.944707e-02,(40:1.321551e-01,(27:7.101700e-03,26:2.311501e-03):1.019950e-01):2.415029e-02):5.759695e-02,((35:2.182612e-01,28:1.513160e-01):5.258058e-02,34:1.760754e-01):4.188562e-02):9.215778e-02):1.246490e-01):1.441062e-01,1:3.721658e-01);
   tree gen.1852000 = [&U] ((((((46:7.614521e-01,45:1.435501e-01):3.907995e-01,((((17:1.563496e+00,18:1.942176e+00):6.710576e-01,(13:1.832598e+00,16:2.122431e+00):2.243342e-01):3.495307e-01,10:1.110238e+00):3.058263e-01,((((15:1.066709e+00,(7:1.202909e+00,8:1.029389e+00):1.230102e-01):1.437157e-01,14:1.255108e+00):1.753028e-01,(11:1.039919e+00,(12:1.454079e+00,(9:8.836607e-01,5:9.746945e-01):6.083751e-01):1.912409e-01):1.573794e-01):8.454778e-02,6:1.186350e+00):4.166538e-02):6.944828e-01):1.293929e-01,(42:5.503026e-01,((36:2.902918e-01,(((30:5.354797e-02,41:1.610916e-02):5.431930e-02,(44:5.624922e-03,43:1.911520e-03):1.171953e-01):2.204470e-02,((23:5.444226e-04,22:5.368977e-05):1.478652e-05,21:6.142009e-06):2.771052e-02):1.140591e-01):2.284039e-01,3:6.435312e-01):1.665412e-01):9.924621e-02):1.113823e-01,((2:4.369063e-01,(29:3.053453e-01,25:3.158472e-01):2.180721e-01):1.665514e-01,4:5.721781e-01):1.153216e-01):1.541188e-01,31:6.754105e-01):9.889490e-02,((38:2.973330e-01,(37:1.861179e-01,39:3.377142e-01):1.259450e-01):2.724253e-01,((20:6.308636e-02,33:1.096560e-01):3.914921e-01,((((32:1.048657e-02,24:2.511999e-03):1.426846e-01,19:2.598093e-01):1.616039e-02,(40:1.166228e-01,(27:1.331387e-02,26:4.193740e-03):1.067440e-01):2.359729e-02):5.623354e-02,((35:2.256912e-01,28:1.379315e-01):4.356169e-02,34:1.633836e-01):4.089413e-02):8.997627e-02):1.144825e-01):1.185746e-01,1:3.633560e-01);
   tree gen.1852500 = [&U] ((((((46:7.755923e-01,45:1.462158e-01):4.449178e-01,(((((15:1.086517e+00,(7:1.044682e+00,8:1.048505e+00):1.331870e-01):9.179944e-02,14:1.278415e+00):1.785581e-01,(11:1.059231e+00,(12:1.481082e+00,(9:8.072794e-01,5:8.970783e-01):6.062841e-01):1.947922e-01):1.603020e-01):8.331147e-02,(((17:1.592530e+00,18:1.978242e+00):6.447677e-01,(13:1.866629e+00,16:2.161845e+00):2.285001e-01):3.560215e-01,10:1.130855e+00):2.788971e-01):4.885170e-02,6:1.208380e+00):6.845826e-01):1.737606e-01,(42:4.051247e-01,((36:3.489279e-01,(((30:3.201187e-02,41:3.315251e-02):3.355342e-02,(44:5.729377e-03,43:6.995192e-04):1.346520e-01):1.882879e-02,(23:5.801635e-04,(22:1.020292e-03,21:2.662703e-06):2.536148e-05):4.655108e-02):1.161771e-01):2.272685e-01,3:6.554816e-01):5.571674e-02):1.825736e-01):1.134507e-01,((2:4.450197e-01,(29:3.477287e-01,25:3.217125e-01):2.221217e-01):1.014196e-01,4:5.393817e-01):1.029454e-01):1.569808e-01,31:6.879529e-01):1.007314e-01,((38:3.028545e-01,(37:1.895741e-01,39:3.439856e-01):2.327895e-01):2.153470e-01,((20:5.758069e-02,33:1.116923e-01):3.987621e-01,((((32:8.310021e-03,24:2.558646e-03):1.453342e-01,19:2.646340e-01):1.646049e-02,(40:1.187885e-01,(27:1.162325e-02,26:1.102851e-02):9.911263e-02):1.695719e-02):5.727780e-02,((35:2.289564e-01,28:1.404929e-01):5.273585e-02,34:1.664176e-01):4.161699e-02):9.319165e-02):1.166084e-01):1.438891e-01,1:3.701036e-01);
   tree gen.1853000 = [&U] ((((((46:7.929983e-01,45:1.389197e-01):4.549027e-01,(((((15:1.091286e+00,(7:1.068127e+00,8:1.050850e+00):1.361760e-01):8.761027e-02,14:1.307106e+00):1.825654e-01,(11:1.083002e+00,(12:1.514320e+00,(9:8.253966e-01,5:9.172107e-01):6.198904e-01):1.991638e-01):1.212363e-01):8.518116e-02,(((17:1.628270e+00,18:2.022638e+00):6.592377e-01,(13:1.908520e+00,16:2.210362e+00):1.993058e-01):2.769646e-01,10:1.156234e+00):2.851562e-01):4.994804e-02,6:1.235499e+00):6.999462e-01):1.776602e-01,(42:4.285710e-01,(3:6.701921e-01,(36:3.459042e-01,(((44:1.488905e-03,43:3.931576e-04):1.376739e-01,(23:5.204338e-04,(21:1.554176e-05,22:2.230613e-03):4.133831e-05):4.405530e-02):2.705472e-02,(30:4.031724e-02,41:4.614135e-02):2.829878e-02):1.548484e-01):2.750993e-01):2.147993e-02):2.465572e-01):4.679412e-02,((2:4.120522e-01,(29:3.591251e-01,25:3.289325e-01):2.246567e-01):1.781685e-01,4:5.447548e-01):1.052557e-01):1.605038e-01,31:7.033921e-01):1.029920e-01,((38:3.096512e-01,(37:2.446860e-01,39:3.547835e-01):1.576797e-01):1.625281e-01,((20:6.728867e-02,33:1.141989e-01):4.077112e-01,((((32:4.751028e-03,24:2.616068e-03):1.485959e-01,19:2.705729e-01):1.649985e-02,(40:1.214543e-01,(27:7.928300e-03,26:5.657205e-03):1.186166e-01):1.022241e-02):5.856324e-02,((35:2.340946e-01,28:1.436459e-01):6.289357e-02,34:1.701524e-01):3.800494e-02):8.569791e-02):1.018042e-01):1.643398e-01,1:3.784095e-01);
   tree gen.1853500 = [&U] ((((((46:7.909632e-01,45:5.101324e-01):4.752644e-01,(((((15:1.140133e+00,(7:1.115937e+00,8:1.097887e+00):1.422713e-01):9.153175e-02,14:1.365612e+00):1.907371e-01,(11:1.131478e+00,(12:1.582102e+00,(9:8.656054e-01,5:9.582656e-01):7.329851e-01):1.029201e-01):1.785488e-01):9.046288e-02,(((17:1.701152e+00,18:2.113173e+00):6.887455e-01,(13:1.993947e+00,16:2.309299e+00):2.740452e-01):2.893617e-01,10:1.207988e+00):2.979199e-01):5.340415e-02,6:1.306186e+00):8.072135e-01):6.881716e-02,((36:2.854109e-01,(((44:1.746553e-03,43:9.117045e-04):1.438362e-01,(30:4.272891e-02,41:5.196392e-02):3.044140e-02):2.774099e-02,(22:2.775549e-04,(21:1.915417e-05,23:1.714461e-03):3.617622e-05):3.987901e-02):1.617795e-01):2.968610e-01,(3:7.001902e-01,42:4.534148e-01):7.333656e-03):2.002286e-01):4.888866e-02,((2:4.304959e-01,(29:3.751998e-01,25:2.970577e-01):3.326610e-01):1.979545e-01,4:5.691383e-01):1.040440e-01):1.676880e-01,31:7.348763e-01):1.264762e-01,((38:3.455008e-01,(37:2.556383e-01,39:4.075896e-01):2.836399e-01):2.269672e-01,((20:7.778525e-02,33:1.193105e-01):4.259606e-01,((((32:5.401655e-03,24:1.396894e-02):1.176629e-01,19:2.948217e-01):2.711885e-02,(40:1.268907e-01,(27:7.388579e-03,26:5.307273e-03):1.239260e-01):1.067997e-02):4.496470e-02,((35:2.445729e-01,28:1.500755e-01):6.570872e-02,34:1.777685e-01):2.708249e-02):1.157166e-01):7.813660e-02):1.500107e-01,1:3.953473e-01);
   tree gen.1854000 = [&U] ((((((46:3.093817e-01,45:1.537096e-01):7.096523e-01,(((((15:1.074450e+00,(7:1.051647e+00,8:1.093773e+00):1.273949e-01):1.064675e-01,14:1.286939e+00):1.754832e-01,(11:1.066293e+00,(12:1.490957e+00,(9:8.157377e-01,5:9.030598e-01):6.907577e-01):1.905629e-01):1.060692e-01):9.784771e-02,6:1.224309e+00):5.170613e-02,(((17:1.603149e+00,18:1.991433e+00):6.490668e-01,(13:1.879075e+00,16:2.176260e+00):2.582574e-01):2.726916e-01,10:1.138396e+00):2.785393e-01):7.607098e-01):8.925961e-02,(((36:2.896235e-01,(((44:1.130623e-03,43:2.558062e-04):1.216644e-01,(30:4.026729e-02,41:3.813627e-02):9.790450e-02):1.415517e-02,((21:5.626949e-05,23:9.485996e-04):1.207913e-03,22:9.198361e-04):3.758158e-02):1.616304e-01):2.535799e-01,3:6.598522e-01):8.515375e-03,42:4.272935e-01):1.886934e-01):7.751044e-02,((2:4.056950e-01,(29:3.403997e-01,25:2.957970e-01):2.634510e-01):1.496895e-01,4:5.416935e-01):1.180532e-01):1.257224e-01,31:6.925400e-01):1.191899e-01,((38:3.255965e-01,(37:1.117309e-01,39:3.841083e-01):2.299921e-01):1.671791e-01,((20:7.330403e-02,33:1.124370e-01):4.014210e-01,(((35:2.714111e-01,28:1.414297e-01):6.169673e-02,34:1.675272e-01):1.455696e-02,(((32:9.744624e-03,24:6.824882e-03):1.108844e-01,19:2.778369e-01):2.563509e-02,(40:1.195805e-01,(27:6.362456e-03,26:3.637458e-03):1.167866e-01):1.006470e-02):6.178529e-02):1.090501e-01):1.004790e-01):1.684373e-01,1:3.725713e-01);
   tree gen.1854500 = [&U] ((((((46:3.161626e-01,45:1.617353e-01):7.252062e-01,(((((15:1.097999e+00,(7:1.074697e+00,8:1.117746e+00):1.301871e-01):1.088010e-01,14:1.315146e+00):1.793294e-01,(11:9.716144e-01,(12:1.523635e+00,(9:8.336168e-01,5:1.024654e+00):7.058976e-01):1.947396e-01):1.816953e-01):5.034506e-02,6:1.251143e+00):5.283941e-02,(((17:1.511417e+00,18:2.407014e+00):8.243864e-01,(13:1.920260e+00,16:2.223958e+00):2.639178e-01):2.786683e-01,10:1.163347e+00):2.173205e-01):7.192975e-01):9.470840e-02,((3:6.743146e-01,(36:2.959714e-01,(((44:5.439986e-03,43:2.614129e-04):1.243310e-01,(30:4.675172e-02,41:4.716781e-02):6.717624e-02):1.461700e-02,((21:1.701913e-04,22:1.279250e-03):3.560375e-04,23:2.215382e-03):2.938249e-02):1.715405e-01):2.411006e-01):4.399227e-02,42:4.001199e-01):1.870850e-01):8.279234e-02,((2:4.145869e-01,(29:3.356653e-01,25:2.233099e-01):2.218525e-01):1.529703e-01,4:5.535662e-01):6.188293e-02):1.667966e-01,31:7.077189e-01):8.587449e-02,((38:3.387186e-01,(37:2.987585e-01,39:4.495678e-01):1.196752e-01):1.708433e-01,((20:7.491069e-02,33:1.149014e-01):4.102192e-01,(((35:2.155354e-01,28:1.445295e-01):6.304898e-02,34:1.711990e-01):3.976454e-02,(((32:6.220960e-03,24:6.974468e-03):1.389229e-01,19:2.839265e-01):2.962135e-02,(40:1.222015e-01,(27:1.214089e-02,26:3.717183e-03):6.916299e-02):2.062499e-02):6.313948e-02):1.114403e-01):1.026813e-01):1.721291e-01,1:3.807372e-01);
   tree gen.1855000 = [&U] ((((((46:7.881543e-01,45:4.790627e-02):6.043354e-01,(((((15:1.182480e+00,(7:1.062926e+00,8:1.105504e+00):2.210558e-01):5.731554e-02,14:1.300742e+00):1.773652e-01,(11:9.609727e-01,(12:1.603593e+00,(9:8.244866e-01,5:1.013432e+00):6.981662e-01):1.926067e-01):1.638751e-01):7.531150e-02,6:1.200548e+00):5.313659e-02,(((17:1.494863e+00,18:2.380651e+00):8.153573e-01,(13:1.899229e+00,16:2.199600e+00):2.610272e-01):2.756162e-01,10:1.228566e+00):2.363889e-01):7.114193e-01):1.041400e-01,(3:6.669291e-01,(42:4.439190e-01,(36:2.422818e-01,(((30:4.623967e-02,41:2.027459e-02):6.644049e-02,((21:3.351971e-04,22:1.449641e-03):1.154968e-03,23:5.931466e-04):4.000860e-02):1.314153e-02,(44:5.380404e-03,43:9.460477e-04):1.229692e-01):1.319025e-01):2.723349e-01):2.295375e-02):2.217447e-01):7.009385e-02,((2:4.100461e-01,(29:3.319889e-01,25:3.248400e-01):2.228357e-01):1.562069e-01,4:5.475032e-01):9.608915e-02):1.375763e-01,31:6.999675e-01):1.205897e-01,((38:3.350088e-01,(37:1.372241e-01,39:4.446439e-01):1.476969e-01):2.171717e-01,((20:7.409022e-02,33:1.136429e-01):4.057262e-01,(((35:2.131748e-01,28:1.429465e-01):6.235843e-02,34:1.459076e-01):3.777688e-02,(((32:4.835220e-03,24:2.955795e-03):1.293931e-01,19:2.808168e-01):3.194850e-02,(40:1.208630e-01,(27:8.459338e-03,26:4.541439e-03):6.840547e-02):2.039909e-02):7.394186e-02):6.994632e-02):1.015567e-01):1.702438e-01,1:3.516989e-01);
   tree gen.1855500 = [&U] (((((((((44:4.212985e-03,43:8.427131e-04):1.448012e-01,((41:1.812371e-02,30:4.414743e-02):8.274778e-02,(23:6.846865e-04,(21:1.297640e-03,22:3.178601e-03):9.608545e-04):2.701504e-02):2.638799e-02):1.776389e-01,42:2.447302e-01):4.991145e-02,36:2.936906e-01):2.290732e-01,3:5.414230e-01):2.464616e-01,((45:3.269142e-01,46:6.755847e-01):2.703990e-01,(6:1.277906e+00,((10:1.183863e+00,((13:1.981509e+00,16:1.888999e+00):1.776795e-01,(18:2.443762e+00,17:1.460609e+00):7.633677e-01):3.134238e-01):2.179830e-01,(((15:1.169049e+00,(7:1.214199e+00,8:9.855480e-01):1.519640e-01):7.102131e-02,14:1.154800e+00):1.721382e-01,((12:1.389087e+00,(5:8.920918e-01,9:7.709989e-01):6.347046e-01):2.021068e-01,11:1.006427e+00):1.160329e-01):9.836895e-02):6.733120e-02):6.546544e-01):1.773970e-01):8.218463e-02,((2:4.357831e-01,(25:2.649030e-01,29:4.043614e-01):1.985396e-01):1.346134e-01,4:5.307469e-01):1.237347e-01):1.132740e-01,31:6.309172e-01):1.236170e-01,(((33:1.295935e-01,20:8.030550e-02):3.391904e-01,((35:2.439996e-01,28:1.288361e-01):6.611162e-02,((40:1.158612e-01,(26:1.272733e-03,27:6.944364e-03):1.075786e-01):1.225783e-02,(19:2.750550e-01,(34:1.371958e-01,(24:8.916383e-03,32:1.480828e-02):1.542331e-01):3.901505e-03):1.774023e-02):3.183525e-02):9.058378e-02):1.127524e-01,(39:5.032469e-01,(38:2.825426e-01,37:4.419294e-01):5.969989e-02):1.623562e-01):1.663552e-01,1:4.074633e-01);
   tree gen.1856000 = [&U] (((((2:4.103671e-01,(25:1.833757e-01,29:4.272559e-01):1.506623e-01):1.472678e-01,4:6.002513e-01):8.013407e-02,(((6:1.162657e+00,((((15:1.038590e+00,(7:1.139704e+00,8:1.041197e+00):1.347174e-01):1.036071e-01,14:1.251020e+00):1.488949e-01,(11:1.056364e+00,((9:9.137355e-01,5:9.520137e-01):5.866954e-01,12:1.370545e+00):1.522408e-01):1.040747e-01):9.500324e-02,(((13:1.795361e+00,16:2.192984e+00):2.381683e-01,(17:1.514273e+00,18:2.057452e+00):8.211992e-01):2.488883e-01,10:1.149757e+00):1.653238e-01):6.909183e-02):5.496114e-01,(45:7.847229e-02,46:5.313017e-01):4.725560e-01):2.202928e-01,((((((41:2.018184e-02,30:5.322311e-02):7.675253e-02,(22:9.449206e-04,(23:3.349737e-03,21:4.903448e-05):1.397980e-04):2.926187e-02):3.355129e-02,(44:4.526964e-03,43:8.186134e-04):1.250042e-01):1.424275e-01,36:2.553160e-01):2.529072e-01,3:6.474055e-01):9.435005e-02,42:6.369226e-01):1.468516e-01):8.095351e-02):1.508293e-01,31:6.946670e-01):8.485868e-02,((38:2.166721e-01,(37:2.017365e-01,39:1.366580e-01):2.376233e-01):3.196681e-01,((33:1.246166e-01,20:7.170523e-02):3.775769e-01,((35:2.023680e-01,28:1.527622e-01):7.907464e-02,((34:1.617773e-01,19:2.447254e-01):4.558422e-03,(((26:4.817210e-03,27:1.156891e-02):5.208478e-02,40:1.357282e-01):3.315678e-02,(24:3.231289e-03,32:1.070682e-02):1.639524e-01):2.471718e-02):5.437339e-02):7.559020e-02):6.187196e-02):1.846727e-01,1:4.149615e-01);
   tree gen.1856500 = [&U] ((((((46:3.715819e-01,45:2.863007e-02):8.584979e-01,(6:1.200988e+00,((((17:1.467072e+00,18:2.336391e+00):5.664958e-01,(13:1.863919e+00,16:1.998179e+00):2.082604e-01):2.916734e-01,10:1.205725e+00):2.506479e-01,(((15:1.138765e+00,(7:1.213621e+00,8:1.084951e+00):9.341279e-02):8.799655e-02,14:1.276559e+00):1.928913e-01,(11:9.635010e-01,(12:1.573780e+00,(9:8.091583e-01,5:9.945908e-01):6.851864e-01):1.890259e-01):1.309236e-01):1.108887e-01):6.156455e-02):7.259664e-01):8.350420e-02,((3:6.251653e-01,(36:2.377774e-01,(((22:3.279660e-03,21:9.565346e-04):6.325238e-04,23:5.639182e-04):2.884409e-02,((44:3.844172e-03,43:2.329001e-03):1.566270e-01,(30:4.538002e-02,41:3.659735e-02):8.826093e-02):3.056620e-02):1.208037e-01):2.864075e-01):1.217209e-01,42:4.356660e-01):9.499130e-02):1.044778e-01,((2:4.024228e-01,(29:4.384201e-01,25:2.254686e-01):2.632728e-01):1.592947e-01,4:5.373244e-01):9.800807e-02):9.767322e-02,31:6.869543e-01):1.129740e-01,((38:3.882575e-01,(37:7.591673e-02,39:9.884663e-02):3.310608e-01):2.549494e-01,((20:7.271279e-02,33:1.115302e-01):3.981833e-01,((34:1.540999e-01,(35:2.399965e-01,28:1.533975e-01):3.480366e-02):1.021895e-02,(((32:6.814437e-03,24:3.320500e-03):1.280832e-01,19:2.499228e-01):3.251291e-02,(40:1.186160e-01,(27:1.077923e-02,26:2.595451e-03):1.078420e-01):2.816165e-02):5.928638e-02):1.396930e-01):7.005715e-02):1.110281e-01,1:3.718680e-01);
   tree gen.1857000 = [&U] ((((((46:5.157070e-01,45:7.668978e-02):6.116376e-01,(6:1.178610e+00,((((17:1.439736e+00,18:2.292857e+00):5.559403e-01,(13:1.829189e+00,16:1.960947e+00):2.043799e-01):2.862386e-01,10:1.183259e+00):2.459775e-01,(((15:1.117546e+00,(7:1.283119e+00,8:1.064735e+00):1.143224e-01):8.625227e-02,14:1.252773e+00):1.884101e-01,(11:9.455480e-01,(12:1.544456e+00,(9:8.025539e-01,5:9.760585e-01):6.724192e-01):1.855038e-01):1.680820e-01):1.165209e-01):6.927435e-02):7.124394e-01):1.064188e-01,((3:5.880323e-01,(36:2.333469e-01,(((21:1.185214e-03,22:1.834068e-03):1.024995e-03,23:1.957410e-04):2.636096e-02,((44:3.772543e-03,43:1.166615e-03):1.537085e-01,(30:3.527327e-02,41:3.591543e-02):8.661635e-02):1.213499e-02):1.405198e-01):2.810709e-01):8.092942e-02,42:3.427384e-01):1.399553e-01):6.193874e-02,((2:3.949244e-01,(29:4.302510e-01,25:2.212674e-01):2.583672e-01):1.316256e-01,4:5.273124e-01):1.243663e-01):9.916909e-02,31:6.741542e-01):1.248116e-01,((38:2.128633e-01,(37:5.750643e-03,39:5.153699e-02):3.994059e-01):2.501989e-01,((20:7.135793e-02,33:1.094520e-01):3.907639e-01,(((((32:6.084747e-03,24:2.379866e-03):1.256966e-01,19:2.688916e-01):3.190709e-02,(40:1.164058e-01,(27:8.318476e-03,26:2.547090e-03):1.058326e-01):2.278799e-02):5.818169e-02,34:1.584039e-01):1.019171e-02,(35:2.281703e-01,28:1.505392e-01):7.947085e-02):1.264156e-01):5.916688e-02):1.486508e-01,1:3.903503e-01);
   tree gen.1857500 = [&U] ((((((46:5.204813e-01,45:1.969338e-01):6.172999e-01,((((15:1.127892e+00,(7:1.294998e+00,8:1.074592e+00):1.506038e-01):1.119747e-01,14:1.264371e+00):1.483908e-01,(11:9.543016e-01,(12:1.435224e+00,(9:7.885043e-01,5:9.850946e-01):6.786443e-01):2.634110e-01):1.761606e-01):7.111784e-02,(6:1.189521e+00,(((17:1.453064e+00,18:2.314084e+00):5.610870e-01,(13:1.846123e+00,16:1.979100e+00):2.062719e-01):2.888885e-01,10:1.194213e+00):2.482547e-01):6.810871e-02):7.190350e-01):1.074040e-01,((3:5.934761e-01,(36:2.459313e-01,((44:5.121572e-03,43:1.562655e-03):1.515777e-01,((30:6.707114e-02,41:3.624792e-02):8.842338e-02,((22:2.882295e-04,23:1.975531e-04):1.534862e-03,21:2.445553e-03):2.660500e-02):3.824131e-02):1.735986e-01):3.231590e-01):8.167865e-02,42:5.971041e-01):1.412510e-01):8.933078e-02,((2:3.985805e-01,(29:4.342342e-01,25:2.700630e-01):2.607591e-01):1.328441e-01,4:5.321941e-01):1.255176e-01):1.377195e-01,31:6.803953e-01):1.259671e-01,((38:2.741123e-01,(37:3.705783e-02,39:5.201411e-02):3.576960e-01):2.754491e-01,((20:6.059410e-02,33:1.104653e-01):4.381210e-01,((((32:6.141077e-03,24:7.855312e-03):1.268602e-01,19:2.713809e-01):3.220248e-02,(40:1.174835e-01,(27:8.395486e-03,26:1.828320e-03):1.068124e-01):9.123251e-03):6.567862e-02,(34:1.598704e-01,(35:2.402573e-01,28:1.519329e-01):4.506294e-02):5.546811e-02):7.675774e-02):5.971463e-02):1.875386e-01,1:3.489401e-01);
   tree gen.1858000 = [&U] ((((((46:5.317156e-01,45:3.741983e-01):4.401524e-01,((((15:1.152237e+00,(7:1.322950e+00,8:1.097786e+00):1.538545e-01):1.143916e-01,14:1.291662e+00):1.360204e-01,(11:9.748996e-01,(12:1.466202e+00,(9:8.055236e-01,5:1.006357e+00):6.932924e-01):2.014116e-01):1.689908e-01):9.186999e-02,(6:1.215196e+00,(((17:1.484428e+00,18:2.364032e+00):8.130790e-01,(13:1.885970e+00,16:2.021818e+00):2.724562e-01):2.951240e-01,10:1.219989e+00):2.536131e-01):6.957879e-02):7.345549e-01):2.205939e-01,((3:6.062859e-01,(36:3.201502e-01,((44:3.443114e-03,43:3.002706e-03):1.288387e-01,((30:6.851883e-02,41:4.572406e-02):7.906732e-02,((22:2.853726e-04,23:5.378328e-04):1.179196e-03,21:3.685662e-03):2.957362e-02):1.196478e-02):1.773457e-01):3.323053e-01):5.830492e-02,42:6.099922e-01):1.549963e-01):9.125893e-02,((2:4.071837e-01,(29:4.436068e-01,25:2.758922e-01):1.602055e-01):1.590203e-01,4:5.436812e-01):1.331323e-01):1.406921e-01,31:6.950812e-01):1.286860e-01,((38:2.392033e-01,(37:7.274268e-02,39:1.658714e-01):3.360026e-01):3.502818e-01,((20:6.190199e-02,33:1.128496e-01):3.853126e-01,((((32:1.477659e-02,24:5.126292e-03):1.295984e-01,19:2.772385e-01):2.749060e-02,(40:1.200193e-01,(27:8.576697e-03,26:1.867783e-03):1.091178e-01):1.454731e-02):9.320758e-02,(34:1.633211e-01,(35:2.454431e-01,28:1.552123e-01):5.012090e-02):3.163602e-02):1.057400e-01):6.596902e-02):1.798725e-01,1:3.564718e-01);
   tree gen.1858500 = [&U] (((45:8.066188e-01,(((42:2.030857e-01,46:7.478053e-01):4.488972e-01,(3:5.741641e-01,(36:3.404749e-01,((41:1.607806e-02,30:3.514325e-02):3.359696e-02,((23:3.417630e-04,(22:1.648845e-03,21:2.630764e-03):1.146707e-03):3.479569e-02,(44:4.633006e-03,43:5.619292e-05):1.450549e-01):2.142984e-02):5.710980e-02):3.142878e-01):1.104587e-01):1.538338e-01,(4:5.903100e-01,((2:3.911313e-01,(29:2.343112e-01,25:3.019967e-01):3.433687e-01):1.175829e-01,((6:1.193137e+00,(10:1.166560e+00,((17:1.606534e+00,18:2.288678e+00):7.625563e-01,(16:2.274999e+00,13:1.944792e+00):1.088016e-01):3.020069e-01):2.899324e-01):9.003468e-02,(((12:1.371051e+00,(5:9.915639e-01,9:8.185435e-01):7.164055e-01):1.352793e-01,11:1.010893e+00):1.751137e-01,(14:1.115963e+00,((8:9.502779e-01,7:1.163281e+00):1.505637e-01,15:1.061349e+00):9.025188e-02):1.660905e-01):1.119679e-01):8.519007e-01):4.758798e-02):9.198371e-02):7.631401e-02):6.603700e-02,31:7.083113e-01):1.214983e-01,(((20:7.765731e-02,33:1.255141e-01):4.268910e-01,((((26:2.682228e-03,27:4.253935e-03):1.101325e-01,40:1.075288e-01):8.289304e-03,(19:2.961584e-01,((24:5.094587e-03,32:1.537977e-02):1.108326e-01,34:6.179098e-02):2.694864e-02):9.319278e-03):7.451802e-02,(28:1.693139e-01,35:2.492823e-01):5.642466e-02):7.285215e-02):1.448798e-01,((38:1.889642e-01,37:2.663045e-01):1.092680e-01,39:5.019210e-01):2.215318e-01):1.193535e-01,1:3.610968e-01);
   tree gen.1859000 = [&U] (((45:8.430612e-01,(((42:2.122610e-01,46:7.815906e-01):4.691781e-01,(3:6.001045e-01,(36:3.558573e-01,(((44:4.842322e-03,43:1.106624e-04):1.071245e-01,((23:1.293760e-05,21:6.126132e-03):8.599123e-04,22:1.679705e-03):2.883967e-02):4.831724e-02,(41:1.418019e-02,30:4.030875e-02):4.190721e-02):8.257188e-02):3.216560e-01):1.318622e-01):1.607839e-01,(4:6.169797e-01,((2:4.088024e-01,(29:4.227322e-01,25:2.314721e-01):3.588819e-01):1.261200e-01,(((10:1.219265e+00,((17:1.365580e+00,18:2.392078e+00):6.348173e-01,(16:2.178898e+00,13:2.032656e+00):2.954205e-01):3.124235e-01):2.912878e-01,6:1.265319e+00):3.270515e-02,(((12:1.432994e+00,(5:1.036362e+00,9:8.555247e-01):7.487722e-01):1.684709e-01,11:1.056565e+00):1.497031e-01,(14:1.166381e+00,((8:9.932107e-01,7:1.215838e+00):1.827968e-01,15:1.109300e+00):9.553066e-02):1.841541e-01):8.329733e-02):8.750360e-01):4.435892e-02):8.658758e-02):8.396055e-02):4.722181e-02,31:7.403123e-01):1.269875e-01,(((20:8.116581e-02,33:1.311847e-01):4.461776e-01,((((26:2.803410e-03,27:5.481781e-03):9.008359e-02,40:1.123869e-01):2.742586e-02,(19:3.095386e-01,((24:7.018954e-03,32:4.216306e-03):1.158399e-01,34:6.458265e-02):2.816616e-02):2.356639e-02):7.788469e-02,(28:1.769634e-01,35:2.605447e-01):3.873027e-02):7.508273e-02):1.474955e-01,((38:1.975014e-01,37:2.783360e-01):9.116380e-02,39:5.245974e-01):1.801664e-01):1.344265e-01,1:3.771879e-01);
   tree gen.1859500 = [&U] ((((((46:5.120261e-01,45:2.790363e-01):4.953449e-01,(((((15:1.116978e+00,(7:1.338007e+00,8:1.024839e+00):1.174259e-01):1.018377e-01,14:1.272122e+00):1.985587e-01,(11:1.138889e+00,(12:1.482890e+00,(9:7.782382e-01,5:1.017811e+00):6.997223e-01):1.924441e-01):2.004746e-01):9.839944e-02,(((17:1.394524e+00,18:2.473724e+00):7.025530e-01,(13:1.907435e+00,16:2.285173e+00):2.658541e-01):3.258078e-01,10:1.233875e+00):2.413533e-01):1.256722e-01,6:1.229027e+00):7.146911e-01):7.963017e-02,((3:5.935769e-01,(36:3.463330e-01,(((21:4.961724e-04,23:6.213802e-04):6.780708e-04,22:1.817644e-03):2.611013e-02,((30:4.612931e-02,41:1.558025e-02):3.697007e-02,(44:1.516059e-04,43:1.999995e-03):1.303051e-01):1.973032e-02):1.784536e-01):3.431707e-01):1.800278e-01,42:6.066347e-01):6.761176e-02):4.601240e-02,((2:4.860089e-01,(29:4.486557e-01,25:2.710721e-01):1.884125e-01):1.544822e-01,4:5.498691e-01):1.204320e-01):1.422934e-01,31:6.663035e-01):1.185663e-01,((38:2.742091e-01,(37:1.073195e-01,39:3.119347e-01):2.504923e-01):3.310367e-01,((20:6.260652e-02,33:8.019383e-02):3.896980e-01,((((32:5.919466e-03,24:2.088299e-03):1.455316e-01,19:2.803939e-01):2.784287e-02,(40:1.082672e-01,(27:1.296139e-02,26:4.560945e-03):8.980415e-02):1.996394e-02):6.893695e-02,((35:2.494673e-01,28:1.303668e-01):5.299101e-02,34:1.563106e-01):6.780290e-02):1.035562e-01):6.568067e-02):1.654718e-01,1:3.605289e-01);
   tree gen.1860000 = [&U] (((((2:4.251801e-01,(25:1.818049e-01,29:4.755926e-01):2.682214e-01):1.242526e-01,4:5.955448e-01):8.437205e-02,(((6:1.295142e+00,((((13:1.820539e+00,16:2.123689e+00):1.900069e-01,(17:1.499709e+00,18:1.993021e+00):8.512588e-01):2.937825e-01,10:1.113426e+00):3.014066e-01,(((15:1.109218e+00,(7:1.157764e+00,8:9.584954e-01):2.366880e-01):6.209375e-02,14:1.247418e+00):1.739163e-01,(11:1.053938e+00,((9:9.110909e-01,5:9.219314e-01):6.448732e-01,12:1.368139e+00):1.686098e-01):1.175091e-01):7.244523e-02):7.769646e-02):6.541299e-01,(45:2.744018e-02,46:4.390594e-01):5.699949e-01):1.850718e-01,((3:5.792328e-01,42:3.924515e-01):3.094050e-02,((((22:2.059265e-03,23:7.014261e-03):1.121016e-04,21:2.296978e-04):5.030646e-02,((44:9.255912e-03,43:9.099526e-04):1.306372e-01,(41:9.623366e-03,30:7.822349e-02):1.152628e-02):1.826336e-02):9.703513e-02,36:3.563922e-01):3.235394e-01):1.782688e-01):1.134310e-01):1.588752e-01,31:6.727165e-01):7.570040e-02,(((37:2.621089e-01,39:8.721419e-02):3.364812e-01,38:3.313175e-01):1.319635e-01,((33:1.403924e-01,20:7.419356e-02):3.950049e-01,((35:2.413969e-01,28:1.302555e-01):6.642227e-02,(((19:2.397980e-01,(24:5.510790e-03,32:1.125926e-02):1.323314e-01):1.404298e-02,((26:3.661103e-03,27:9.933753e-03):7.171463e-02,40:1.105774e-01):3.030383e-02):3.721565e-02,34:1.462118e-01):3.692135e-02):9.987660e-02):9.226237e-02):1.630011e-01,1:3.619143e-01);
   tree gen.1860500 = [&U] ((((((46:6.947126e-01,45:1.297994e-01):5.177152e-01,(((((15:1.162072e+00,(7:1.317277e+00,8:1.008961e+00):1.481981e-01):6.872827e-02,14:1.252413e+00):1.934174e-01,(11:1.121245e+00,(12:1.459916e+00,(9:7.661812e-01,5:1.002042e+00):6.921536e-01):1.475715e-01):1.271703e-01):1.447423e-01,(((17:1.503740e+00,18:2.368756e+00):7.472042e-01,(13:1.778119e+00,16:2.249769e+00):2.488010e-01):3.669507e-01,10:1.214759e+00):2.376140e-01):9.797760e-02,6:1.209986e+00):6.555201e-01):9.439196e-02,((3:5.843807e-01,(36:3.409674e-01,((44:9.172768e-04,43:2.989708e-03):1.282863e-01,((30:4.703681e-02,41:2.161940e-02):2.068573e-02,(22:1.260327e-03,(23:1.708544e-03,21:5.047744e-05):2.588253e-03):6.664802e-02):3.064300e-02):1.760281e-01):3.378540e-01):1.772386e-01,42:5.972363e-01):6.656427e-02):1.192689e-01,((2:3.861462e-01,(29:3.854357e-01,25:1.371224e-01):2.713292e-01):1.721488e-01,4:5.413501e-01):1.185662e-01):1.300089e-01,31:6.559806e-01):1.167294e-01,((38:3.098188e-01,(37:2.540342e-01,39:2.221139e-01):3.076079e-01):1.882580e-01,((20:7.568493e-02,33:1.319086e-01):4.170186e-01,((((32:2.102157e-03,24:8.875124e-03):1.395993e-01,19:2.760498e-01):3.010807e-02,(40:1.065898e-01,(27:4.031855e-03,26:2.022347e-03):8.841284e-02):2.385155e-02):6.786893e-02,((35:2.632040e-01,28:1.255805e-01):3.363717e-02,34:1.984066e-01):2.810502e-02):1.026918e-01):7.936943e-02):1.691916e-01,1:3.651414e-01);
   tree gen.1861000 = [&U] ((((45:8.195032e-01,((42:2.296824e-02,46:9.149016e-01):3.552824e-01,(3:5.899245e-01,(36:3.698494e-01,(((44:5.512234e-03,43:2.393522e-04):1.235376e-01,(41:1.745644e-02,30:4.731471e-02):5.266577e-02):2.170260e-02,((23:1.767869e-03,21:2.481571e-04):3.940136e-03,22:3.502102e-03):3.902430e-02):1.523994e-01):2.496053e-01):1.379396e-01):9.682933e-02):4.692676e-02,(4:5.997392e-01,((2:3.847824e-01,(29:2.948871e-01,25:2.211836e-01):2.297886e-01):8.824146e-02,(((((12:1.297370e+00,(5:1.007403e+00,9:7.803678e-01):7.009682e-01):1.368015e-01,11:1.013010e+00):1.481364e-01,(14:1.133788e+00,((8:1.042805e+00,7:1.090632e+00):1.852051e-01,15:1.048304e+00):6.229240e-02):1.790082e-01):1.035035e-01,(10:1.185194e+00,((17:1.367802e+00,18:2.088460e+00):7.546379e-01,(16:2.122284e+00,13:1.975856e+00):1.781494e-01):3.307153e-01):1.899964e-01):1.282676e-01,6:1.164781e+00):8.410314e-01):9.632108e-02):1.025373e-01):1.514001e-01,31:7.635820e-01):7.841233e-02,(((20:6.240057e-02,33:1.012426e-01):4.994757e-01,((((26:1.765284e-03,27:3.857911e-03):7.488567e-02,40:1.253644e-01):2.665949e-02,(34:1.125911e-01,(19:2.597724e-01,(24:8.380871e-03,32:6.140188e-03):1.427406e-01):2.080021e-02):2.725369e-02):4.800090e-02,(28:1.320571e-01,35:2.406834e-01):5.377884e-02):1.210020e-01):7.290333e-02,((37:2.074400e-01,39:1.718800e-01):2.289373e-01,38:2.587223e-01):2.294569e-01):1.786766e-01,1:3.967821e-01);
   tree gen.1861500 = [&U] ((((45:8.195032e-01,(((42:1.814228e-01,46:9.149016e-01):4.530358e-01,3:5.887125e-01):4.765241e-02,(36:3.698494e-01,(((44:2.643865e-03,43:3.643313e-03):1.235376e-01,(41:1.745644e-02,30:4.731471e-02):4.332649e-02):1.524589e-02,((21:1.237039e-03,22:3.424911e-03):2.677714e-03,23:1.997956e-03):3.366331e-02):1.523994e-01):3.157839e-01):1.739597e-01):6.567595e-02,(4:5.997392e-01,((2:3.847824e-01,(29:2.948871e-01,25:2.829909e-01):2.386019e-01):1.156900e-01,(((((12:1.527552e+00,(5:1.007403e+00,9:7.814035e-01):7.009682e-01):1.315411e-01,11:1.013010e+00):1.625252e-01,(14:1.377276e+00,((8:1.042805e+00,7:1.090632e+00):1.852051e-01,15:1.048304e+00):6.229240e-02):1.790082e-01):1.035035e-01,(10:1.216550e+00,((17:1.411768e+00,18:2.193056e+00):7.546379e-01,(16:1.929901e+00,13:1.975856e+00):2.251185e-01):3.307153e-01):1.951764e-01):7.792098e-02,6:1.164781e+00):8.410314e-01):9.044593e-02):9.950204e-02):1.752143e-01,31:7.635820e-01):6.058917e-02,(((20:6.240057e-02,33:1.012426e-01):4.448193e-01,((((19:2.600339e-01,(24:7.925423e-03,32:5.981544e-03):1.464810e-01):1.459648e-02,((26:1.765284e-03,27:3.857911e-03):7.488567e-02,40:1.253644e-01):2.087345e-02):3.883410e-02,34:1.125911e-01):4.847822e-02,(28:1.309791e-01,35:2.406834e-01):4.557283e-02):1.210020e-01):1.060645e-01,((37:2.074400e-01,39:2.323804e-01):2.289373e-01,38:2.587223e-01):2.294569e-01):1.411777e-01,1:3.967821e-01);
   tree gen.1862000 = [&U] (((((2:4.381049e-01,(25:3.728655e-01,29:4.023018e-01):2.066644e-01):1.370349e-01,4:5.496237e-01):8.810040e-02,(((((((15:1.142936e+00,(7:9.837776e-01,8:9.466084e-01):2.288121e-01):9.431350e-02,14:1.285337e+00):1.604943e-01,(11:1.129360e+00,((9:8.271160e-01,5:8.762568e-01):6.202660e-01,12:1.300176e+00):1.850723e-01):1.452241e-01):1.020605e-01,(((13:2.026790e+00,16:2.188246e+00):2.417345e-01,(17:1.545297e+00,18:2.153706e+00):9.100291e-01):2.677597e-01,10:1.242497e+00):2.357828e-01):5.198414e-02,6:1.355378e+00):6.243320e-01,(45:5.310131e-02,46:3.544533e-01):5.850017e-01):2.151592e-01,((3:5.968405e-01,(((44:6.786136e-03,43:2.573293e-03):1.290536e-01,(((22:2.002062e-03,21:5.600488e-04):3.362547e-03,23:2.379903e-03):3.820970e-02,(41:1.977853e-02,30:6.025850e-02):7.288723e-02):3.718760e-02):1.060247e-01,36:3.672259e-01):3.263451e-01):3.719872e-02,42:5.701605e-01):1.835863e-01):5.314667e-02):1.454401e-01,31:6.931660e-01):9.429356e-02,(((37:3.328579e-02,39:2.503594e-01):3.066909e-01,38:2.751237e-01):2.256793e-01,((33:9.381874e-02,20:6.050562e-02):4.162338e-01,(((19:2.470874e-01,(24:3.006955e-03,32:5.820409e-03):1.363540e-01):2.234687e-02,((26:9.625550e-03,27:6.331494e-03):9.491043e-02,40:1.129654e-01):8.074654e-03):4.990801e-02,(34:1.420456e-01,(35:2.451727e-01,28:1.294535e-01):5.394718e-02):3.893398e-02):1.003461e-01):7.011173e-02):1.674965e-01,1:4.356226e-01);
   tree gen.1862500 = [&U] ((((((46:9.074303e-01,45:3.417558e-01):4.418685e-01,((((15:1.134468e+00,(7:1.285987e+00,8:1.010220e+00):1.765515e-01):7.266108e-02,14:1.222663e+00):1.387872e-01,(11:1.114008e+00,(12:1.425237e+00,(9:8.109815e-01,5:9.897129e-01):6.773864e-01):1.848437e-01):1.520078e-01):1.406937e-01,(6:1.154866e+00,(((17:1.468020e+00,18:2.312489e+00):6.773347e-01,(13:1.735882e+00,16:2.196328e+00):3.105068e-01):3.491581e-01,10:1.185903e+00):2.110374e-01):5.257406e-02):7.280554e-01):1.530647e-01,((3:5.704994e-01,(36:3.328680e-01,((((23:7.436995e-04,21:3.799563e-03):1.472128e-03,22:1.183219e-03):4.164656e-02,(30:5.993265e-02,41:2.075595e-02):5.936695e-02):1.461496e-02,(44:2.022544e-03,43:2.628621e-04):1.187635e-01):8.436898e-02):3.462093e-01):1.764424e-01,42:6.853061e-01):7.491727e-02):7.479089e-02,((2:4.348853e-01,(29:3.877371e-01,25:2.867075e-01):1.848293e-01):1.413074e-01,4:5.284909e-01):8.750376e-02):1.731219e-01,31:6.403985e-01):9.253383e-02,((38:3.635948e-01,(37:9.097005e-02,39:9.680101e-02):4.417355e-01):1.866469e-01,((20:7.388712e-02,33:1.492011e-01):4.199689e-01,((35:2.569519e-01,28:1.377424e-01):8.424510e-02,(((32:9.118054e-03,24:4.396887e-03):1.255123e-01,(40:1.040579e-01,(27:1.498799e-02,26:1.371264e-03):7.920636e-02):3.440282e-02):1.940268e-02,(19:2.843819e-01,34:1.338464e-01):1.014952e-02):1.691244e-02):1.410855e-01):7.770448e-02):1.672716e-01,1:3.842791e-01);
   tree gen.1863000 = [&U] (((((((42:1.289660e-01,(((44:2.304661e-03,43:9.289216e-04):1.379053e-01,(30:3.509485e-02,41:4.205632e-02):8.035492e-02):1.703863e-02,((23:5.105429e-04,21:2.945729e-04):2.410645e-03,22:1.563528e-04):3.128079e-02):1.178091e-01):2.601718e-02,36:3.110115e-01):2.968916e-01,3:6.658522e-01):2.370092e-01,((46:1.015350e+00,45:5.889468e-01):9.904042e-02,(((10:1.197118e+00,((13:1.664329e+00,16:1.997331e+00):2.523464e-01,(18:2.373255e+00,17:1.405076e+00):6.126411e-01):2.963150e-01):2.302559e-01,6:1.196024e+00):9.574707e-02,(((15:1.030565e+00,(7:1.072811e+00,8:1.014061e+00):2.102917e-01):1.526659e-01,14:1.175232e+00):1.759966e-01,((12:1.413665e+00,(5:9.361984e-01,9:8.736178e-01):6.292145e-01):2.102234e-01,11:1.123940e+00):1.653158e-01):1.029606e-01):8.090299e-01):9.866321e-02):6.719168e-02,((2:4.529215e-01,(25:2.153247e-01,29:3.509347e-01):2.372334e-01):1.109706e-01,4:5.895251e-01):1.131757e-01):1.293501e-01,31:7.036073e-01):9.782510e-02,(((33:1.067085e-01,20:7.122403e-02):4.092368e-01,(((35:2.283575e-01,28:1.531754e-01):4.501013e-02,34:1.785799e-01):4.769981e-02,(((24:4.069660e-03,32:5.950789e-03):1.613929e-01,19:2.600125e-01):2.354878e-02,(40:1.083258e-01,(26:7.145764e-03,27:8.218203e-03):1.058511e-01):2.691663e-02):5.576795e-02):7.045822e-02):7.582874e-02,((37:1.965906e-01,39:1.901406e-01):3.087560e-01,38:2.490777e-01):2.933686e-01):1.837717e-01,1:3.882124e-01);
   tree gen.1863500 = [&U] ((((((46:9.019447e-01,45:3.716676e-01):2.416368e-01,((((15:1.073319e+00,(7:9.760446e-01,8:1.019737e+00):1.954457e-01):9.043022e-02,14:1.156760e+00):1.650850e-01,(11:9.770500e-01,(12:1.348415e+00,(9:8.481239e-01,5:9.363662e-01):6.527702e-01):2.225669e-01):1.910108e-01):7.671773e-02,((((17:1.388892e+00,18:2.222002e+00):6.368049e-01,(13:1.642316e+00,16:2.066263e+00):2.741720e-01):3.116328e-01,10:1.121982e+00):2.022041e-01,6:1.114351e+00):6.821711e-02):6.888123e-01):1.448144e-01,((3:5.397488e-01,(36:3.250153e-01,((((23:9.854896e-05,21:1.820103e-04):3.988754e-03,22:1.386623e-03):4.014226e-02,(44:5.137834e-03,43:1.407250e-03):1.123620e-01):3.409719e-02,(30:5.551327e-02,41:1.095826e-02):2.516487e-02):9.083903e-02):3.275482e-01):1.669319e-01,42:5.399825e-01):1.025885e-01):6.323079e-02,((2:4.114444e-01,(29:3.135301e-01,25:1.832720e-01):1.533583e-01):1.336907e-01,4:4.897824e-01):1.180808e-01):1.370816e-01,31:6.058802e-01):1.016096e-01,((38:3.439966e-01,(37:1.185405e-01,39:4.703770e-01):2.427276e-01):9.912061e-02,((20:6.546207e-02,33:1.249280e-01):3.459185e-01,((35:2.431019e-01,28:1.280877e-01):5.063574e-02,((19:2.690534e-01,34:1.295309e-01):9.251493e-03,((32:9.673035e-03,24:4.159889e-03):1.398535e-01,(40:9.603850e-02,(27:9.722386e-03,26:2.719162e-03):7.493704e-02):4.604975e-02):2.184318e-02):5.838047e-02):8.940923e-02):9.815930e-02):1.057823e-01,1:3.635660e-01);
   tree gen.1864000 = [&U] (((((((((30:3.715935e-02,41:2.873462e-02):3.337428e-02,((22:2.965019e-03,(21:1.504510e-04,23:4.139779e-04):2.299874e-03):3.615948e-02,(44:3.325435e-03,43:6.754201e-04):1.438441e-01):1.686173e-02):1.210426e-01,36:3.851295e-01):3.671716e-02,42:1.475043e-01):3.006602e-01,3:6.743043e-01):2.587151e-01,(((((15:1.222865e+00,(7:1.086429e+00,8:1.026933e+00):2.127784e-01):8.818684e-02,14:1.190150e+00):2.093148e-01,((12:1.431610e+00,(5:9.480822e-01,9:8.122352e-01):6.148168e-01):2.483655e-01,11:1.138206e+00):1.424347e-01):5.931326e-02,((10:1.187225e+00,((13:1.685455e+00,16:2.022685e+00):3.888395e-01,(18:2.403380e+00,17:1.422912e+00):7.667954e-01):2.389878e-01):2.331787e-01,6:1.211206e+00):8.421293e-02):7.642516e-01,(45:6.594761e-01,46:9.104010e-01):1.540642e-01):1.285521e-01):5.386023e-02,((2:4.586708e-01,(25:3.496037e-01,29:2.678839e-01):3.138809e-01):1.123792e-01,4:5.970083e-01):7.542452e-02):1.507588e-01,31:7.125387e-01):9.906686e-02,(((33:9.172393e-02,20:7.879539e-02):4.144315e-01,(((35:2.563494e-01,28:1.551198e-01):5.713784e-02,34:1.808467e-01):2.448623e-03,(((24:3.835367e-03,32:4.728333e-03):1.499329e-01,19:2.633130e-01):1.472758e-02,(40:1.097009e-01,(26:1.869023e-03,27:8.322522e-03):1.071947e-01):1.715610e-02):5.864539e-02):1.229666e-01):8.417646e-02,((37:3.342886e-01,39:1.925542e-01):2.303757e-01,38:2.522394e-01):2.332080e-01):1.626855e-01,1:3.931402e-01);
   tree gen.1864500 = [&U] (((((2:4.377862e-01,(25:1.937011e-01,29:3.572147e-01):2.697117e-01):1.506932e-01,4:5.607999e-01):7.807718e-02,((((((13:1.810887e+00,16:2.068679e+00):3.454923e-01,(17:1.498308e+00,18:2.038131e+00):9.191152e-01):2.457690e-01,10:1.175821e+00):2.314774e-01,((((15:1.045333e+00,(7:9.309849e-01,8:1.028077e+00):2.121637e-01):1.140879e-01,14:1.216362e+00):1.793472e-01,(11:1.068755e+00,((9:8.728399e-01,5:9.079291e-01):6.872302e-01,12:1.425091e+00):2.133271e-01):7.758153e-02):8.665337e-02,6:1.227997e+00):8.294803e-02):7.145258e-01,(45:1.585412e-01,46:2.423978e-01):8.646628e-01):1.045816e-01,((3:6.346126e-01,(((41:2.885318e-02,30:5.171786e-02):9.010052e-02,((22:5.867784e-03,(23:1.152383e-03,21:1.091429e-03):4.606433e-03):3.068212e-02,(44:2.060217e-03,43:1.898438e-03):1.692114e-01):2.015278e-02):9.018767e-02,36:3.070676e-01):3.088324e-01):1.554508e-01,42:5.575896e-01):7.993524e-02):1.089473e-01):1.680725e-01,31:6.274660e-01):7.179550e-02,(((37:1.251854e-01,39:3.057502e-01):1.989191e-01,38:3.271191e-01):2.599191e-01,((33:1.187735e-01,20:5.328635e-02):4.430884e-01,(((19:2.338279e-01,(24:4.025036e-03,32:3.034961e-03):1.290368e-01):2.239778e-02,((26:1.292028e-03,27:1.336970e-02):1.016197e-01,40:1.033436e-01):9.787399e-03):5.301913e-02,(34:1.562843e-01,(35:2.431532e-01,28:1.437120e-01):5.110333e-02):6.119267e-02):8.773347e-02):9.829271e-02):1.094626e-01,1:4.122457e-01);
   tree gen.1865000 = [&U] (((((((10:1.143567e+00,((13:1.786975e+00,16:2.126765e+00):2.628822e-01,(18:2.305757e+00,17:1.365115e+00):7.356488e-01):1.813590e-01):2.919370e-01,(6:1.162008e+00,(((15:1.173193e+00,(7:1.162329e+00,8:9.852200e-01):1.914583e-01):8.460476e-02,14:1.141807e+00):2.008126e-01,((12:1.373459e+00,(5:9.095719e-01,9:7.792429e-01):5.442587e-01):2.181988e-01,11:1.105600e+00):1.301329e-01):1.272339e-01):6.605476e-02):7.135354e-01,(46:1.351748e+00,45:5.933294e-01):4.339674e-02):1.235848e-01,((2:4.400399e-01,(25:3.354031e-01,29:3.678495e-01):3.087721e-01):1.078145e-01,4:5.557260e-01):6.062507e-02):5.167248e-02,(((((23:1.735709e-03,(21:6.174498e-04,22:3.896072e-05):1.975206e-03):4.594992e-02,(42:1.784792e-01,(30:5.924218e-02,41:1.450102e-02):5.446149e-02):1.544350e-03):1.700860e-04,(44:4.379447e-03,43:9.180049e-04):1.322576e-01):1.028101e-01,36:3.523636e-01):2.827245e-01,3:6.469147e-01):2.482063e-01):1.436647e-01,31:6.835959e-01):1.036237e-01,(((33:6.632341e-02,20:8.565020e-02):3.871592e-01,((35:2.622806e-01,28:1.450510e-01):7.378051e-02,(34:1.735009e-01,(((24:1.218346e-02,32:1.346262e-02):1.355100e-01,19:2.526174e-01):2.259717e-02,(40:1.265883e-01,(26:2.199971e-03,27:1.199413e-02):8.763968e-02):4.581833e-02):6.440313e-02):4.631773e-03):8.488995e-02):1.064055e-01,((37:2.605155e-01,39:3.977618e-01):2.239312e-01,38:3.648846e-01):1.956015e-01):1.188283e-01,1:3.771712e-01);
   tree gen.1865500 = [&U] (((((2:4.470302e-01,(25:2.526394e-01,29:3.647574e-01):1.983392e-01):1.538751e-01,4:5.726413e-01):1.057218e-01,(((((((15:1.047890e+00,(7:1.087345e+00,8:1.049785e+00):1.615955e-01):1.377182e-01,14:1.242046e+00):1.397502e-01,(11:1.091322e+00,((9:8.930528e-01,5:1.041393e+00):5.742167e-01,12:1.455182e+00):1.545579e-01):1.138033e-01):9.044085e-02,(((13:1.936045e+00,16:2.293519e+00):2.202916e-01,(17:1.538777e+00,18:2.321853e+00):6.040416e-01):3.673087e-01,10:1.190585e+00):2.362670e-01):8.583744e-02,6:1.168494e+00):7.296132e-01,(45:8.602475e-02,46:6.732026e-01):6.084477e-01):8.338339e-02,((3:6.480126e-01,(((21:3.201482e-03,(22:9.801077e-03,23:2.646629e-03):2.801163e-03):2.968550e-02,((44:4.841916e-03,43:1.468038e-03):1.301403e-01,(41:2.946242e-02,30:5.280990e-02):6.895172e-02):1.470134e-02):1.260539e-01,36:3.114738e-01):3.088750e-01):9.110335e-02,42:5.693632e-01):1.529524e-01):7.928116e-02):1.713725e-01,31:6.407151e-01):1.021875e-01,(((37:5.984319e-02,39:1.427868e-01):3.489510e-01,38:3.104696e-01):2.285723e-01,((33:1.212814e-01,20:8.099082e-02):4.524443e-01,(((19:2.387653e-01,(24:4.988201e-03,32:8.029056e-03):1.279458e-01):2.535291e-02,((26:2.466000e-03,27:1.365201e-02):9.704086e-02,40:1.055257e-01):5.486585e-03):7.170783e-02,(34:1.595843e-01,(35:2.482875e-01,28:1.381336e-01):2.692429e-02):4.859821e-02):1.323445e-01):4.290893e-02):1.814678e-01,1:3.808461e-01);
   tree gen.1866000 = [&U] (((((2:4.498465e-01,(25:2.730158e-01,29:3.670554e-01):2.279127e-01):8.058202e-02,4:5.762490e-01):1.224639e-01,(((((((15:1.054492e+00,(7:1.094196e+00,8:1.056399e+00):1.640378e-01):1.385858e-01,14:1.249871e+00):1.406306e-01,(11:1.098198e+00,((9:9.088741e-01,5:9.442059e-01):7.163386e-01,12:1.464350e+00):1.555316e-01):1.145202e-01):1.290589e-01,6:1.175856e+00):8.637822e-02,(((13:1.944667e+00,16:2.307968e+00):2.216795e-01,(17:1.548472e+00,18:2.336481e+00):6.078471e-01):3.445996e-01,10:1.198086e+00):2.130826e-01):7.342098e-01,(45:1.223334e-01,46:7.967681e-01):6.122810e-01):9.330657e-02,((3:7.076942e-01,((((23:2.570274e-03,22:7.392079e-03):3.209734e-03,21:1.276062e-03):8.814653e-03,((44:4.881471e-03,43:1.477287e-03):1.309602e-01,(41:2.574810e-02,30:5.314261e-02):6.938612e-02):1.948207e-02):1.529731e-01,36:3.134361e-01):3.108210e-01):8.742948e-02,42:5.317798e-01):1.082803e-01):9.220229e-02):1.588229e-01,31:6.447516e-01):8.975572e-02,(((37:1.690746e-02,39:2.159423e-01):4.048496e-01,38:3.269594e-01):2.066686e-01,((33:1.220455e-01,20:8.150107e-02):4.552948e-01,((40:1.061906e-01,((19:2.402695e-01,(24:4.682180e-03,32:8.079640e-03):1.658423e-01):4.184411e-02,(26:2.481536e-03,27:1.087174e-02):9.765222e-02):4.697954e-03):6.400088e-02,(34:1.605897e-01,(35:2.498517e-01,28:1.349848e-01):6.308769e-02):2.919604e-02):9.749999e-02):1.145283e-01):1.826111e-01,1:3.832455e-01);
   tree gen.1866500 = [&U] (((((2:4.558593e-01,(25:2.766650e-01,29:3.486002e-01):2.515102e-01):8.165911e-02,4:5.839513e-01):1.241008e-01,(((6:1.191573e+00,((((13:1.970660e+00,(17:1.502821e+00,18:2.367711e+00):5.981131e-01):1.575629e-01,16:2.338817e+00):3.317176e-01,10:1.214099e+00):1.879172e-01,(((15:1.068586e+00,(7:1.108821e+00,8:1.070519e+00):1.550208e-01):1.404382e-01,14:1.266577e+00):1.643739e-01,(11:1.112877e+00,((9:9.210224e-01,5:9.568264e-01):7.259134e-01,12:1.483923e+00):1.576105e-01):1.160509e-01):1.392118e-01):7.795279e-02):7.424997e-01,(45:3.051309e-02,46:8.074179e-01):6.357639e-01):1.290511e-01,((3:7.171535e-01,((((23:1.098056e-03,22:7.490884e-03):2.538152e-03,21:2.941696e-03):2.397638e-02,((44:1.556896e-03,43:7.391434e-04):1.327107e-01,(41:2.609226e-02,30:5.385293e-02):4.283615e-02):1.892692e-02):1.550177e-01,36:3.176256e-01):3.149755e-01):5.322563e-02,42:5.090184e-01):1.882812e-01):7.557938e-02):1.609458e-01,31:6.533696e-01):9.095542e-02,(((37:1.713345e-02,39:6.684270e-03):4.416146e-01,38:3.313296e-01):2.094310e-01,((33:1.282506e-01,20:9.078417e-02):4.083228e-01,(((40:1.076099e-01,(26:2.617976e-03,27:5.763188e-03):9.126244e-02):5.097563e-03,(19:2.434810e-01,(24:4.744763e-03,32:8.633735e-03):1.541431e-01):3.657630e-02):7.269498e-02,(34:1.627362e-01,(35:2.531913e-01,28:1.367890e-01):6.019000e-02):2.648237e-02):9.880321e-02):8.060783e-02):1.714859e-01,1:3.883681e-01);
   tree gen.1867000 = [&U] (((((2:4.431081e-01,(25:2.689262e-01,29:3.388493e-01):2.444750e-01):7.937496e-02,4:5.676171e-01):1.330610e-01,(((6:1.158242e+00,((((13:1.915537e+00,(17:1.460784e+00,18:2.301482e+00):5.813828e-01):1.477364e-01,16:2.273396e+00):3.224389e-01,10:1.180139e+00):3.009204e-01,(((15:1.038696e+00,(7:1.077805e+00,8:1.040575e+00):1.617802e-01):1.118963e-01,14:1.231149e+00):1.504384e-01,(11:1.081748e+00,((9:8.952597e-01,5:9.300623e-01):7.056083e-01,12:1.442415e+00):1.532019e-01):1.128048e-01):5.513925e-02):1.020259e-01):6.782625e-01,(45:7.336120e-02,46:2.002295e-01):6.179805e-01):1.190181e-01,((3:6.970934e-01,(((44:1.497128e-03,43:7.184682e-04):1.289985e-01,((41:2.536241e-02,30:5.814096e-02):7.341028e-02,(21:9.575575e-04,(22:5.561259e-04,23:1.316100e-03):2.275196e-03):2.420397e-02):1.839750e-02):1.506816e-01,36:3.191696e-01):2.631957e-01):3.518477e-02,42:4.947803e-01):1.830146e-01):5.155645e-02):1.303927e-01,31:6.350937e-01):1.040025e-01,(((37:1.665420e-02,39:6.844903e-03):4.292619e-01,38:2.507671e-01):2.035728e-01,((33:1.339784e-01,20:9.493870e-02):3.969013e-01,(((40:1.045999e-01,(26:3.751127e-03,27:5.601981e-03):1.058912e-01):1.066467e-02,(19:2.366704e-01,(24:4.612044e-03,32:8.392234e-03):1.498315e-01):4.732446e-02):6.058142e-02,(34:1.581842e-01,(35:2.461091e-01,28:1.329628e-01):5.850637e-02):4.439672e-02):1.018481e-01):7.835308e-02):1.525586e-01,1:3.775047e-01);
   tree gen.1867500 = [&U] (((((2:4.479860e-01,(25:2.718866e-01,29:3.425795e-01):2.471663e-01):8.024875e-02,4:5.738657e-01):1.345258e-01,(((6:1.170993e+00,((((13:1.936624e+00,16:2.027383e+00):3.064067e-01,(17:1.463533e+00,18:2.326817e+00):5.892009e-01):2.676376e-01,10:1.193130e+00):3.469218e-01,(((15:1.050130e+00,(7:1.089670e+00,8:1.052030e+00):1.663898e-01):1.131281e-01,14:1.244702e+00):1.520945e-01,(11:1.080438e+00,((9:9.051151e-01,5:9.587284e-01):6.127572e-01,12:1.458293e+00):1.548884e-01):1.472119e-01):5.574625e-02):5.517456e-02):6.857292e-01,(45:2.101021e-02,46:9.285373e-01):5.822009e-01):1.317614e-01,((3:7.047673e-01,((((21:2.007085e-03,23:2.092511e-03):4.197349e-04,22:3.426688e-04):2.539965e-02,((41:2.564161e-02,30:5.878100e-02):6.889985e-02,(44:1.513609e-03,43:6.684849e-04):1.304186e-01):1.673770e-02):1.523404e-01,36:3.226831e-01):2.660931e-01):2.668178e-02,42:5.142447e-01):1.850294e-01):7.294582e-02):1.318281e-01,31:6.420851e-01):1.081868e-01,(((37:4.462301e-03,39:2.030435e-02):4.339874e-01,38:2.050137e-01):2.431046e-01,((33:1.354533e-01,20:9.598383e-02):4.022547e-01,(((40:1.057514e-01,(26:4.047714e-03,27:4.051445e-03):1.081795e-01):2.427669e-02,(19:2.468329e-01,(24:5.374416e-03,32:8.484620e-03):1.514809e-01):1.784715e-02):7.765466e-02,(34:1.599255e-01,(35:2.488184e-01,28:1.344265e-01):4.496488e-02):4.488546e-02):1.029693e-01):7.149966e-02):1.531575e-01,1:3.816605e-01);
   tree gen.1868000 = [&U] ((((((46:4.964420e-01,45:4.410331e-01):3.147571e-01,(6:1.158992e+00,((((17:1.532282e+00,18:2.402780e+00):5.128540e-01,(13:1.758859e+00,16:2.195799e+00):2.747022e-01):3.845424e-01,10:1.121650e+00):2.726302e-01,((11:9.756384e-01,(12:1.515210e+00,(9:8.642660e-01,5:8.726967e-01):6.594473e-01):1.643769e-01):1.512659e-01,((15:1.116316e+00,(7:1.015145e+00,8:1.060587e+00):2.259010e-01):1.195913e-01,14:1.146463e+00):1.719297e-01):5.567570e-02):6.155088e-02):6.586409e-01):1.828780e-01,((3:6.250846e-01,42:3.560813e-01):7.467666e-03,(36:2.721928e-01,(((30:9.447717e-02,(44:3.564010e-03,43:2.087005e-04):1.168633e-01):2.055515e-03,41:3.295501e-02):5.781934e-02,(23:2.355789e-03,(21:1.056326e-03,22:1.598222e-03):7.660067e-03):2.755482e-02):1.334279e-01):2.312313e-01):2.208301e-01):9.023342e-02,((2:3.665192e-01,(29:3.900981e-01,25:1.984596e-01):2.113667e-01):1.970722e-01,4:5.689068e-01):8.742749e-02):1.457230e-01,31:7.091301e-01):1.000616e-01,(((39:4.451859e-01,37:3.762487e-01):5.281175e-02,38:3.222870e-01):2.158447e-01,((20:7.015367e-02,33:9.530070e-02):3.422005e-01,((35:2.170007e-01,28:1.398119e-01):5.078306e-02,((40:1.120474e-01,(27:1.096011e-02,26:2.733641e-03):8.322737e-02):1.333493e-02,(34:9.580480e-02,(19:2.696624e-01,(32:3.926047e-03,24:2.481310e-03):1.311006e-01):4.753606e-03):1.817024e-02):5.487541e-02):1.102105e-01):8.713060e-02):1.266193e-01,1:4.096611e-01);
   tree gen.1868500 = [&U] (((((2:4.514139e-01,(25:2.498134e-01,29:3.941874e-01):2.473873e-01):1.034289e-01,4:5.831228e-01):1.204386e-01,(((((44:4.530262e-03,43:1.905948e-03):1.452212e-01,(((30:5.840022e-02,41:1.469700e-02):1.686518e-02,42:3.585242e-02):7.553412e-02,(21:1.605109e-03,(22:1.130120e-03,23:9.068632e-04):3.323967e-04):2.582516e-02):7.517187e-03):1.259134e-01,36:3.031484e-01):3.059275e-01,3:6.417711e-01):2.568287e-01,((6:1.192043e+00,((10:1.170357e+00,((18:2.078736e+00,17:1.400399e+00):7.097766e-01,(13:2.093985e+00,16:2.181737e+00):1.841963e-01):2.727656e-01):2.984655e-01,(((15:1.203047e+00,(7:1.070891e+00,8:1.077455e+00):1.566575e-01):1.143011e-01,14:1.170157e+00):1.215173e-01,((12:1.373906e+00,(5:9.451015e-01,9:8.396983e-01):7.038198e-01):1.903171e-01,11:1.031051e+00):1.573666e-01):1.098542e-01):9.339804e-02):6.500244e-01,(45:4.900329e-01,46:6.248445e-01):3.007860e-01):1.821333e-01):6.005021e-02):1.677722e-01,31:7.012652e-01):1.083120e-01,(((33:1.366760e-01,20:8.905256e-02):3.453408e-01,((((24:4.766244e-03,32:5.669750e-03):1.644313e-01,(40:1.169881e-01,(26:1.149968e-03,27:6.555558e-03):9.237735e-02):3.558593e-02):1.057314e-02,19:2.606035e-01):4.319521e-02,((35:2.414564e-01,28:1.737370e-01):9.426561e-02,34:1.605489e-01):3.030799e-03):8.515078e-02):1.280373e-01,((37:3.239338e-03,39:9.018696e-02):4.710643e-01,38:2.994036e-01):1.775611e-01):1.366779e-01,1:3.869201e-01);
   tree gen.1869000 = [&U] (((((2:4.512344e-01,(25:2.497141e-01,29:3.940307e-01):2.065080e-01):1.033878e-01,4:5.564499e-01):1.257713e-01,((((((44:3.792424e-03,43:1.105074e-03):1.445399e-01,((30:7.449766e-02,41:1.336508e-02):3.185761e-02,42:5.501539e-02):2.558451e-02):1.913046e-02,((21:2.013781e-04,22:1.196733e-03):2.709775e-03,23:4.922613e-03):1.976150e-02):1.278683e-01,36:2.583166e-01):3.058059e-01,3:6.415159e-01):2.567265e-01,((6:1.191569e+00,((10:1.169892e+00,(((18:2.077910e+00,17:1.455054e+00):7.153827e-01,13:1.958845e+00):1.565029e-01,16:2.180869e+00):2.726571e-01):2.143542e-01,(((15:1.202569e+00,(7:1.070466e+00,8:1.003613e+00):1.536128e-01):1.142557e-01,14:1.169691e+00):1.214690e-01,((12:1.373360e+00,(5:9.447257e-01,9:8.393644e-01):7.035400e-01):2.069265e-01,11:1.030641e+00):2.058949e-01):7.278298e-02):9.336091e-02):6.497659e-01,(45:4.898380e-01,46:5.560642e-01):4.002139e-01):1.820609e-01):8.294959e-02):1.478471e-01,31:7.009864e-01):1.082689e-01,(((33:1.366216e-01,20:8.901715e-02):3.452035e-01,(((40:1.169416e-01,(26:2.548331e-03,27:5.916116e-03):9.603167e-02):3.218834e-02,((24:1.439057e-02,32:5.126465e-03):1.580896e-01,19:2.604999e-01):2.121734e-02):6.252330e-02,(34:1.581028e-01,(35:2.430456e-01,28:1.221042e-01):9.806374e-02):1.035502e-02):1.580818e-01):6.512757e-02,((37:3.068789e-03,39:2.626258e-01):3.622694e-01,38:2.992845e-01):1.785923e-01):1.249084e-01,1:3.867663e-01);
   tree gen.1869500 = [&U] (((((2:4.368825e-01,(25:2.602263e-01,29:4.106182e-01):2.026753e-01):1.405077e-01,4:5.798748e-01):1.310659e-01,((((((30:4.160371e-02,42:1.250815e-01):1.481580e-02,41:1.695048e-02):5.718065e-02,(((22:4.533308e-04,23:1.936282e-03):1.559390e-03,21:8.083428e-04):3.444712e-02,(44:3.303452e-03,43:1.151594e-03):1.528271e-01):2.218563e-02):1.332512e-01,36:2.691910e-01):3.186794e-01,3:6.685218e-01):2.675340e-01,(((((15:1.138613e+00,(7:1.115529e+00,8:1.045862e+00):1.600794e-01):1.190655e-01,14:1.218932e+00):1.390148e-01,((12:1.319191e+00,(5:9.844958e-01,9:8.746992e-01):7.331569e-01):2.156375e-01,11:1.074028e+00):1.876955e-01):6.954508e-02,(6:1.233638e+00,(10:1.219141e+00,((18:2.165384e+00,17:1.516307e+00):7.454982e-01,(16:2.272678e+00,13:2.086833e+00):1.579230e-01):2.836186e-01):2.156337e-01):1.281479e-01):6.771192e-01,(45:1.315166e-01,46:5.794729e-01):4.876333e-01):1.897251e-01):8.644152e-02):1.540710e-01,31:7.304958e-01):7.431220e-02,(((33:1.423730e-01,20:8.290811e-02):3.597356e-01,(((35:2.439898e-01,28:1.272444e-01):1.042579e-01,34:1.341952e-01):7.274722e-03,((40:1.037254e-01,(26:8.847661e-03,27:6.165167e-03):1.000743e-01):2.622981e-02,((24:1.499637e-02,32:4.143726e-03):1.561121e-01,19:2.714661e-01):2.211053e-02):6.515534e-02):1.540466e-01):6.157102e-02,((37:1.625811e-03,39:7.525243e-02):3.775199e-01,38:2.228176e-01):2.377364e-01):1.352207e-01,1:4.030480e-01);
   tree gen.1870000 = [&U] (((((2:3.798204e-01,(25:2.389313e-01,29:3.056705e-01):1.860898e-01):1.880416e-01,4:5.324220e-01):9.730857e-02,((((((22:2.835140e-04,(21:1.340759e-03,23:1.050359e-03):7.056383e-05):3.228741e-02,(44:2.776703e-03,43:9.270267e-04):1.393475e-01):7.846868e-03,((30:2.064565e-02,42:2.869326e-02):4.514074e-02,41:5.099866e-02):8.002451e-02):1.223469e-01,36:2.471624e-01):2.926010e-01,3:6.138148e-01):2.456409e-01,(((6:1.132686e+00,(((15:1.045437e+00,(7:1.024242e+00,8:9.602761e-01):1.469797e-01):1.501060e-01,14:1.143651e+00):1.111352e-01,((12:1.211238e+00,(5:9.039318e-01,9:8.031201e-01):6.731607e-01):1.979913e-01,11:1.063380e+00):1.464100e-01):6.671899e-02):6.199914e-02,(10:1.119375e+00,((13:1.916062e+00,16:2.086698e+00):9.518363e-02,(18:2.466947e+00,17:1.392223e+00):6.844920e-01):2.881120e-01):1.817304e-01):6.202218e-01,(45:1.384571e-01,46:4.539719e-01):4.477289e-01):1.741994e-01):7.624812e-02):1.611165e-01,31:6.707173e-01):6.823103e-02,(((33:7.708149e-02,20:7.612351e-02):3.302974e-01,((35:2.240235e-01,28:1.168316e-01):9.572617e-02,(34:1.232136e-01,(((26:4.525493e-03,27:5.660654e-03):8.561171e-02,40:9.849192e-02):2.867380e-02,((24:1.069885e-02,32:2.569171e-03):1.243277e-01,19:2.800644e-01):2.451445e-02):5.159050e-02):1.556220e-02):1.215837e-01):5.653249e-02,((37:9.229548e-02,39:1.915249e-01):2.468630e-01,38:1.764067e-01):2.610663e-01):1.241552e-01,1:3.700655e-01);
   tree gen.1870500 = [&U] (((((2:4.015840e-01,(25:2.526220e-01,29:3.231854e-01):1.967527e-01):1.255020e-01,4:5.629296e-01):1.098260e-01,(((((21:1.845337e-04,(22:2.816194e-04,23:1.929310e-03):1.056846e-04):3.372398e-02,(((30:9.004698e-03,42:3.033738e-02):4.772729e-02,41:2.848430e-02):4.745059e-02,(44:1.840411e-03,43:1.358810e-04):1.473320e-01):2.099156e-02):1.885086e-01,36:3.016745e-01):3.093669e-01,3:6.267357e-01):2.597161e-01,(((6:1.197589e+00,(((15:1.125574e+00,(7:1.082931e+00,8:1.015300e+00):1.554016e-01):1.587071e-01,14:1.209182e+00):1.175033e-01,((12:1.280642e+00,(5:9.492209e-01,9:8.491386e-01):7.117326e-01):2.015162e-01,11:1.124312e+00):1.547992e-01):1.370258e-01):3.830030e-02,(10:1.364503e+00,((13:2.025851e+00,16:2.206265e+00):1.995915e-01,(18:2.608302e+00,17:1.471997e+00):7.237132e-01):3.413658e-01):1.921435e-01):6.557603e-01,(45:6.498173e-02,46:4.799844e-01):7.082011e-01):1.949189e-01):4.322814e-02):1.703485e-01,31:7.091492e-01):7.214065e-02,(((33:8.260377e-02,20:1.085964e-01):3.492234e-01,(34:1.302737e-01,((((26:4.542156e-03,27:8.336742e-03):9.051723e-02,40:1.041355e-01):3.219295e-02,((24:1.131189e-02,32:9.209885e-03):1.303691e-01,19:2.961120e-01):2.954817e-02):3.405787e-02,(35:2.571731e-01,28:1.235260e-01):9.858798e-02):9.445810e-03):1.074486e-01):5.977179e-02,((37:7.916208e-02,39:2.024992e-01):2.610082e-01,38:1.865148e-01):3.451023e-01):2.154600e-01,1:3.912701e-01);
   tree gen.1871000 = [&U] ((((((46:1.004981e+00,45:5.841953e-01):1.093476e-01,(6:1.166795e+00,(((11:9.822073e-01,(12:1.491518e+00,(9:8.700851e-01,5:8.785726e-01):6.386667e-01):1.892662e-01):1.418980e-01,((15:1.126172e+00,(7:1.086573e+00,8:1.067728e+00):1.280808e-01):1.214432e-01,14:1.154182e+00):1.715155e-01):6.928632e-02,(((16:2.210583e+00,13:1.757225e+00):2.698540e-01,(17:1.482583e+00,18:2.584822e+00):6.653774e-01):2.699825e-01,10:1.141542e+00):2.224396e-01):8.953950e-02):7.492457e-01):1.428049e-01,((42:2.381909e-01,(36:3.077551e-01,(((30:5.563019e-02,41:2.482165e-02):6.578390e-02,(44:2.525048e-03,43:9.207582e-04):1.101912e-01):1.156254e-02,((21:1.213170e-03,22:3.328604e-03):3.526134e-03,23:8.243246e-04):3.599084e-02):1.640848e-01):6.462300e-02):1.784190e-01,3:5.639337e-01):2.166636e-01):8.185212e-02,((2:3.315929e-01,(29:3.835647e-01,25:2.390585e-01):2.971209e-01):2.158313e-01,4:5.727372e-01):1.191631e-01):1.421145e-01,31:7.139047e-01):1.179613e-01,((38:3.017829e-01,(37:2.681658e-01,39:4.972104e-01):2.308629e-02):2.085456e-01,((20:1.117732e-01,33:1.027649e-01):3.943665e-01,((35:2.653168e-01,28:1.621835e-01):6.349957e-02,((40:1.266900e-01,(27:2.238778e-02,26:3.732363e-03):8.560618e-02):2.684355e-02,(19:2.559371e-01,(34:9.644985e-02,(32:4.848104e-03,24:3.837637e-03):1.097085e-01):2.207578e-02):2.154135e-02):4.004805e-02):8.580413e-02):8.084481e-02):1.486193e-01,1:4.124193e-01);
   tree gen.1871500 = [&U] (((((42:4.288606e-01,(3:5.662065e-01,(((21:7.568857e-04,(22:1.555540e-04,23:1.307332e-03):2.257190e-03):2.565830e-02,((44:7.701420e-03,43:1.200178e-04):1.175226e-01,(41:1.700293e-02,30:5.046941e-02):5.070992e-03):4.091560e-02):1.389758e-01,36:3.186496e-01):3.171153e-01):1.406317e-01):1.301628e-01,((2:4.431646e-01,(25:2.502334e-01,29:3.852165e-01):1.764290e-01):1.810683e-01,4:5.367527e-01):9.010715e-02):7.481477e-02,((6:1.143012e+00,(((14:1.303832e+00,(15:1.076398e+00,(7:1.032469e+00,8:1.041750e+00):2.065336e-01):1.160030e-01):1.769353e-01,(11:1.068949e+00,((9:9.922261e-01,5:9.817154e-01):6.445578e-01,12:1.662481e+00):1.562955e-01):1.266241e-01):1.049964e-01,(((13:2.148440e+00,16:2.204511e+00):1.793654e-01,(17:1.410167e+00,18:2.334708e+00):7.005227e-01):2.879738e-01,10:1.221738e+00):3.040562e-01):7.729678e-02):7.552370e-01,(45:2.708153e-01,46:6.654640e-01):5.912422e-01):1.399909e-01):1.215060e-01,31:7.009861e-01):1.089605e-01,(((37:2.046303e-02,39:1.651724e-01):4.251721e-01,38:2.682578e-01):1.580708e-01,((33:1.215433e-01,20:5.061769e-02):3.892009e-01,((34:1.429888e-01,(((40:1.206393e-01,(26:2.582940e-03,27:6.614749e-03):7.602966e-02):3.597870e-02,(24:3.222623e-03,32:7.232183e-03):1.663982e-01):1.676003e-02,19:2.562302e-01):7.155262e-02):2.422900e-02,(35:2.449445e-01,28:1.539637e-01):6.462104e-02):1.317956e-01):8.021370e-02):1.255022e-01,1:3.908114e-01);
   tree gen.1872000 = [&U] (((((2:4.475599e-01,(25:2.527152e-01,29:4.058324e-01):1.781789e-01):1.828641e-01,4:5.420762e-01):9.100085e-02,((42:5.167420e-01,(3:5.718222e-01,((((22:1.472017e-04,21:7.643925e-04):3.113663e-03,23:1.314849e-03):2.591278e-02,((44:4.498111e-03,43:1.131235e-04):1.186882e-01,(41:1.717157e-02,30:3.311799e-02):6.990178e-02):1.380998e-02):1.403542e-01,36:3.218100e-01):3.461973e-01):1.361718e-01):1.129791e-01,((6:1.154348e+00,(((14:1.316764e+00,(15:1.087074e+00,(7:1.042709e+00,8:1.052082e+00):9.366599e-02):1.171535e-01):1.584511e-01,(11:1.079551e+00,((9:1.002067e+00,5:9.914522e-01):6.520753e-01,12:1.678969e+00):1.578457e-01):1.777409e-01):9.723808e-02,(((13:2.169748e+00,16:2.226375e+00):1.811444e-01,(17:1.424153e+00,18:2.357864e+00):7.074706e-01):2.908300e-01,10:1.233855e+00):2.276476e-01):4.024284e-02):7.627275e-01,(45:2.735013e-01,46:7.678917e-01):4.794467e-01):1.413793e-01):7.439799e-02):1.227111e-01,31:7.079385e-01):1.100412e-01,(((37:7.972920e-02,39:6.956712e-02):3.697783e-01,38:2.709184e-01):1.596386e-01,((33:1.227487e-01,20:5.111972e-02):3.930610e-01,(34:1.444070e-01,((((24:1.851695e-03,32:7.303913e-03):1.680485e-01,19:2.587716e-01):6.172302e-03,(40:1.218359e-01,(26:2.430145e-03,27:7.071467e-03):7.678373e-02):3.633554e-02):8.176286e-02,(35:2.565768e-01,28:1.468999e-01):7.072631e-02):5.929013e-03):1.348922e-01):8.100927e-02):1.458314e-01,1:4.130876e-01);
   tree gen.1872500 = [&U] ((((((46:9.832673e-01,45:4.818393e-01):2.024067e-01,(((((16:2.131131e+00,13:1.858492e+00):3.432554e-01,(17:1.429296e+00,18:2.484432e+00):7.148736e-01):2.874457e-01,10:1.164162e+00):2.000679e-01,((11:9.469052e-01,(12:1.437911e+00,(9:8.280751e-01,5:8.469952e-01):6.157119e-01):1.575945e-01):1.737617e-01,((15:1.077417e+00,(7:1.188929e+00,8:1.012528e+00):1.139801e-01):1.187848e-01,14:1.279186e+00):1.867193e-01):1.115773e-01):9.319337e-02,6:1.124859e+00):7.167714e-01):1.201790e-01,(((36:2.929475e-01,((44:3.370807e-03,43:1.696084e-03):1.180016e-01,((21:1.225881e-03,(22:1.403671e-03,23:8.714522e-04):1.662913e-03):6.246683e-02,(30:7.821291e-02,41:3.378508e-02):2.568622e-02):6.395090e-02):1.436960e-01):2.098177e-01,3:5.991377e-01):6.518210e-02,42:4.037232e-01):1.760324e-01):8.845732e-02,((2:3.196749e-01,(29:3.275024e-01,25:1.775083e-01):2.911861e-01):2.129838e-01,4:5.521521e-01):9.960583e-02):1.450849e-01,31:6.260114e-01):7.225563e-02,((39:5.622812e-01,(38:3.800770e-01,37:5.121825e-01):4.542887e-02):1.316466e-01,((20:7.462693e-02,33:1.435776e-01):4.300814e-01,((35:2.557809e-01,28:1.563543e-01):4.264922e-02,((40:1.094326e-01,(27:9.929446e-03,26:2.328249e-03):7.846404e-02):1.693851e-02,(19:2.467383e-01,(34:9.328019e-02,(32:3.684143e-03,24:1.751006e-02):1.057654e-01):2.946140e-02):3.085814e-02):4.181148e-02):9.995776e-02):8.113918e-02):1.875440e-01,1:3.975963e-01);
   tree gen.1873000 = [&U] ((((((46:1.003031e+00,45:3.782432e-01):2.064750e-01,(((((16:2.011187e+00,13:1.895847e+00):3.501547e-01,(17:1.458025e+00,18:2.091805e+00):7.292423e-01):2.932233e-01,10:1.187561e+00):2.040892e-01,6:1.147468e+00):9.506651e-02,((11:1.033461e+00,(12:1.466812e+00,(9:8.447191e-01,5:8.640195e-01):6.008606e-01):1.641315e-01):1.772542e-01,((15:1.099072e+00,(7:1.212826e+00,8:1.032880e+00):1.162711e-01):1.211723e-01,14:1.304897e+00):1.609929e-01):1.138200e-01):7.311782e-01):1.225946e-01,(((36:2.988357e-01,((44:3.824708e-03,43:7.035679e-04):1.203734e-01,((23:1.726837e-03,(22:3.829582e-04,21:1.238079e-03):1.746707e-03):4.190244e-02,(30:4.380682e-02,41:7.517307e-02):4.320205e-02):2.112393e-02):1.465842e-01):3.412331e-01,3:6.111801e-01):9.201810e-02,42:5.128066e-01):1.469946e-01):8.188665e-02,((2:3.261003e-01,(29:3.340851e-01,25:2.646717e-01):2.970388e-01):2.172646e-01,4:5.632501e-01):1.174640e-01):1.480010e-01,31:6.385939e-01):7.370794e-02,(((37:3.663835e-01,38:3.877164e-01):7.791857e-02,39:5.735828e-01):1.362281e-01,((20:7.612690e-02,33:9.986877e-02):4.387259e-01,((35:2.853905e-01,28:1.235789e-01):3.378519e-02,((40:1.116321e-01,(27:8.222083e-03,26:1.526974e-03):8.004113e-02):2.351066e-02,(19:2.516977e-01,(34:9.515508e-02,(32:1.629747e-03,24:1.786201e-02):1.014015e-01):3.005356e-02):2.739497e-02):4.265187e-02):1.019669e-01):6.902714e-02):1.614127e-01,1:4.007022e-01);
   tree gen.1873500 = [&U] (((((2:4.317492e-01,(25:2.116396e-01,29:3.642702e-01):1.947198e-01):1.673064e-01,4:5.487834e-01):1.012081e-01,((((((41:2.788415e-02,(30:8.340810e-03,42:1.393886e-01):4.487984e-02):4.355639e-02,((22:8.126898e-05,21:4.937068e-04):1.600310e-03,23:1.138195e-03):4.298765e-02):1.154990e-02,(44:5.581865e-03,43:2.097620e-03):1.555878e-01):1.381154e-01,36:3.739059e-01):2.937526e-01,3:6.109861e-01):2.372458e-01,(((6:1.124144e+00,(10:1.297083e+00,((13:1.974943e+00,16:2.109245e+00):1.750350e-01,(18:2.542756e+00,17:1.417848e+00):8.975973e-01):2.547034e-01):1.700972e-01):8.038922e-02,(((15:1.049286e+00,(7:1.064305e+00,8:1.051084e+00):2.257809e-01):1.272799e-01,14:1.286604e+00):1.381569e-01,((12:1.273793e+00,(5:9.253674e-01,9:9.400020e-01):7.205571e-01):2.212996e-01,11:1.111612e+00):1.593426e-01):1.463620e-01):7.370924e-01,(45:5.410699e-02,46:1.134956e-01):9.635520e-01):8.693650e-02):1.140672e-01):1.649994e-01,31:6.735630e-01):8.772402e-02,(((33:1.440174e-01,20:3.203602e-02):3.909773e-01,((((19:3.022382e-01,(24:5.029957e-03,32:8.585600e-03):1.118292e-01):3.865009e-02,34:1.546139e-01):5.792314e-04,((26:3.345954e-03,27:6.573182e-03):8.212122e-02,40:1.348176e-01):1.395283e-02):4.142925e-02,(35:2.717449e-01,28:1.030253e-01):5.848689e-02):1.082144e-01):8.214569e-02,((37:4.464064e-01,39:4.751273e-01):8.699329e-02,38:2.972135e-01):1.179286e-01):1.872347e-01,1:3.959724e-01);
   tree gen.1874000 = [&U] ((((((46:1.008327e+00,45:4.278271e-01):3.061246e-01,(6:1.150780e+00,((((16:2.021808e+00,13:1.905858e+00):1.903882e-01,(17:1.465724e+00,18:2.102851e+00):7.650143e-01):2.356732e-01,10:1.193832e+00):2.494851e-01,((11:1.064358e+00,(12:1.472281e+00,(9:8.514722e-01,5:8.685820e-01):6.040335e-01):1.707971e-01):2.113731e-01,((15:1.104876e+00,(7:1.219231e+00,8:1.038334e+00):1.112976e-01):1.109539e-01,14:1.172841e+00):1.618430e-01):1.260515e-01):6.146149e-02):7.211516e-01):1.785817e-01,(((36:3.004137e-01,((44:1.071453e-03,43:1.041577e-03):1.210091e-01,((23:2.210228e-03,(22:4.821392e-04,21:2.397753e-03):1.898808e-04):5.966093e-02,(30:5.969509e-02,41:5.240914e-02):5.332825e-02):3.476509e-02):1.439104e-01):2.964842e-01,3:6.144075e-01):9.580436e-05,42:5.392366e-01):2.321551e-01):7.890548e-02,((2:3.278223e-01,(29:3.989235e-01,25:2.660693e-01):2.852149e-01):2.184119e-01,4:5.662244e-01):1.180843e-01):1.487826e-01,31:6.419661e-01):4.855254e-02,((38:3.177702e-01,(37:3.502589e-01,39:5.149110e-01):1.041536e-01):2.194937e-01,((20:7.652890e-02,33:1.003961e-01):4.410426e-01,((35:2.868976e-01,28:1.242314e-01):5.761432e-02,((40:1.122216e-01,(27:1.358891e-02,26:5.102948e-03):8.046380e-02):1.957790e-02,(19:2.530268e-01,(34:1.136031e-01,(32:3.992090e-03,24:5.344403e-03):8.451823e-02):3.235127e-02):1.923895e-02):4.287710e-02):1.020167e-01):8.005100e-02):1.743937e-01,1:4.403387e-01);
   tree gen.1874500 = [&U] ((((((46:1.020012e+00,45:4.327847e-01):4.579932e-01,((((11:1.076692e+00,(12:1.489341e+00,(9:8.613390e-01,5:8.786470e-01):6.110330e-01):1.727763e-01):2.138225e-01,((15:1.117679e+00,(7:1.233359e+00,8:9.384220e-01):1.125873e-01):1.122397e-01,14:1.186432e+00):1.848041e-01):9.066062e-02,(((16:2.045236e+00,13:1.710701e+00):3.497366e-01,(17:1.498778e+00,18:2.223338e+00):7.738792e-01):2.392058e-01,10:1.207666e+00):2.044160e-01):6.242234e-02,6:1.164115e+00):7.603338e-01):3.865258e-02,(((36:3.038949e-01,(((44:1.083869e-03,43:5.267827e-03):1.224113e-01,(30:4.298241e-02,41:5.301645e-02):6.196752e-02):2.173156e-02,((22:4.872567e-04,23:1.317298e-03):2.645541e-03,21:2.595621e-03):4.427930e-02):1.456982e-01):2.999198e-01,3:6.215272e-01):7.133208e-05,42:5.454853e-01):1.875065e-01):9.251841e-02,((2:3.316210e-01,(29:4.035461e-01,25:1.394990e-01):3.021728e-01):2.084314e-01,4:5.727858e-01):1.294935e-01):1.274251e-01,31:6.494051e-01):1.485030e-01,((38:3.214525e-01,(37:3.454306e-01,39:4.119413e-01):2.189011e-02):2.214339e-01,((20:7.741571e-02,33:1.015595e-01):3.597341e-01,((35:2.902221e-01,28:1.256710e-01):5.828195e-02,((40:1.135220e-01,(27:1.612579e-02,26:5.162080e-03):1.047183e-01):3.789673e-02,(19:2.489871e-01,(34:1.149195e-01,(32:5.138208e-03,24:8.756939e-03):1.071921e-01):3.413055e-02):1.946189e-02):4.198100e-02):1.031988e-01):8.097862e-02):1.509063e-01,1:3.379580e-01);
   tree gen.1875000 = [&U] (((((2:3.687902e-01,(25:2.113029e-01,29:4.033460e-01):2.295376e-01):1.983471e-01,4:5.870866e-01):9.433461e-02,((((((42:1.562133e-02,(41:5.487563e-02,30:2.435333e-02):4.307566e-02):1.974906e-02,((22:2.153870e-04,21:2.259116e-03):8.632726e-04,23:1.118552e-03):4.141081e-02):3.343804e-02,(44:2.232230e-03,43:2.186321e-04):1.789400e-01):1.456051e-01,36:3.733112e-01):3.072198e-01,3:6.441455e-01):2.279197e-01,(((((15:1.116108e+00,(7:1.062613e+00,8:1.049413e+00):2.113164e-01):9.618934e-02,14:1.284558e+00):1.810629e-01,((12:1.271766e+00,(5:9.217822e-01,9:9.385068e-01):7.194110e-01):1.501085e-01,11:1.109844e+00):2.109233e-01):1.113118e-01,(6:1.225936e+00,(10:1.295020e+00,((13:1.887832e+00,16:2.105890e+00):1.483835e-01,(18:2.400197e+00,17:1.249176e+00):7.420082e-01):2.792508e-01):2.837609e-01):5.604103e-02):6.740716e-01,(45:2.168245e-01,46:6.308933e-01):5.038219e-01):1.594214e-01):6.377723e-02):1.567566e-01,31:6.724916e-01):7.907023e-02,(((33:1.068463e-01,20:7.307484e-02):3.544877e-01,((((19:3.017574e-01,(24:3.671771e-03,32:9.293828e-03):1.000819e-01):2.863895e-02,((26:4.657371e-03,27:9.910122e-03):9.047172e-02,40:1.204219e-01):7.035623e-02):3.550303e-02,34:1.543680e-01):2.192351e-02,(35:2.511634e-01,28:1.071233e-01):4.956591e-02):1.080423e-01):9.060078e-02,(38:3.412851e-01,(37:2.775212e-01,39:4.201669e-01):1.054258e-01):1.988295e-01):1.525544e-01,1:4.455235e-01);
   tree gen.1875500 = [&U] (((((2:3.315852e-01,(25:1.589172e-01,29:4.504914e-01):1.349457e-01):2.195079e-01,4:5.395653e-01):7.632511e-02,((42:4.531655e-01,(3:6.017254e-01,((((44:2.058456e-03,43:2.619132e-03):1.457607e-01,(41:4.096330e-02,30:4.390242e-02):4.001419e-02):4.306002e-02,((21:1.461703e-03,23:2.148728e-03):2.066519e-04,22:5.021575e-04):2.063537e-02):2.251079e-01,36:2.667073e-01):1.932091e-01):6.053783e-02):1.709016e-01,((6:1.051527e+00,((((17:1.376726e+00,18:2.224352e+00):7.860307e-01,(13:2.016666e+00,16:2.100309e+00):1.374097e-01):2.623439e-01,10:1.163989e+00):2.675613e-01,((14:1.247586e+00,(15:1.183918e+00,(7:1.069992e+00,8:9.693005e-01):1.217451e-01):1.156204e-01):1.354031e-01,(11:1.008052e+00,((9:8.832816e-01,5:9.314254e-01):5.361249e-01,12:1.358295e+00):1.810285e-01):1.309805e-01):1.117290e-01):8.267566e-02):6.766733e-01,(45:1.330520e-01,46:4.116789e-01):5.682062e-01):1.740023e-01):1.034502e-01):1.599067e-01,31:5.777591e-01):1.035456e-01,(((37:2.693548e-01,39:6.775390e-02):1.942367e-01,38:2.093879e-01):3.246752e-01,((33:1.139331e-01,20:7.648405e-02):3.591313e-01,((34:1.643284e-01,(35:2.660589e-01,28:1.544228e-01):2.637389e-02):5.020216e-02,((19:2.441189e-01,(24:2.930546e-03,32:6.158960e-03):1.353764e-01):1.937497e-02,(40:1.019989e-01,(26:1.342167e-03,27:1.020363e-02):9.251413e-02):2.128449e-02):6.725654e-02):1.108993e-01):8.312067e-02):1.068791e-01,1:4.134390e-01);
   tree gen.1876000 = [&U] (((((2:3.678535e-01,(25:1.550145e-01,29:3.699877e-01):1.889591e-01):1.978433e-01,4:5.855954e-01):9.409500e-02,(((((41:5.778152e-02,(30:2.151620e-02,42:1.969732e-01):2.355952e-02):4.331668e-02,((44:3.393546e-03,43:5.749876e-05):1.784855e-01,((22:3.779495e-04,21:2.029199e-03):1.283024e-03,23:8.166062e-03):3.922337e-02):3.106440e-02):7.910559e-02,36:3.360648e-01):2.590101e-01,3:6.425094e-01):2.118581e-01,((6:1.254883e+00,((10:1.165284e+00,((13:1.883037e+00,16:2.100541e+00):1.480066e-01,(18:2.394101e+00,17:1.250676e+00):9.228352e-01):2.785415e-01):2.830401e-01,(((15:1.113273e+00,(7:1.059913e+00,8:1.046747e+00):2.245867e-01):4.266943e-02,14:1.281295e+00):1.799678e-01,((12:1.268536e+00,(5:9.194409e-01,9:8.473161e-01):6.563576e-01):1.497272e-01,11:1.107025e+00):2.103876e-01):6.521991e-02):1.007274e-01):6.687486e-01,(45:1.131433e-01,46:4.806057e-01):6.517394e-01):1.590165e-01):8.602870e-02):1.268751e-01,31:6.707835e-01):1.157588e-01,(((33:1.065749e-01,20:5.751369e-02):3.852450e-01,((((19:3.009910e-01,(24:6.989086e-03,32:8.639048e-03):1.299469e-01):1.996568e-02,((26:3.145830e-03,27:8.086042e-03):7.345076e-02,40:1.201161e-01):3.537213e-02):1.790354e-02,34:1.539759e-01):3.638338e-02,(35:2.258467e-01,28:1.068512e-01):7.022587e-02):9.055247e-02):1.001588e-01,((38:2.487808e-01,39:5.479116e-01):6.258556e-02,37:3.215807e-01):1.813620e-01):1.147381e-01,1:4.172486e-01);
   tree gen.1876500 = [&U] (((((2:4.212053e-01,(29:3.497149e-01,25:3.410261e-01):1.764701e-01):1.360773e-01,4:5.837884e-01):7.537997e-02,((((36:3.307445e-01,(((41:2.466517e-02,30:6.147647e-02):3.171475e-02,(44:2.417339e-03,43:2.483526e-05):1.469342e-01):3.929037e-02,(23:1.319296e-03,(21:8.903012e-04,22:3.797931e-03):5.110402e-03):2.130948e-02):1.783157e-01):2.344661e-01,3:5.971777e-01):5.106229e-02,42:4.888994e-01):1.726152e-01,(((10:1.110232e+00,((17:1.458383e+00,18:2.255414e+00):7.211782e-01,(16:2.152050e+00,13:1.747421e+00):2.035728e-01):3.000179e-01):2.561823e-01,(6:1.350431e+00,(((12:1.279374e+00,(5:8.939769e-01,9:7.992995e-01):6.321438e-01):2.295911e-01,11:9.698064e-01):1.728597e-01,(14:1.213375e+00,(15:9.893112e-01,(8:9.374622e-01,7:1.085203e+00):1.469996e-01):1.244313e-01):1.482745e-01):6.259431e-02):4.706881e-02):7.790597e-01,(46:1.051023e+00,45:6.311347e-02):6.834953e-01):9.458637e-02):9.880648e-02):1.193609e-01,31:7.261408e-01):1.484084e-01,(((20:7.122052e-02,33:1.117407e-01):3.895187e-01,((((24:3.266650e-03,32:7.943626e-03):1.413966e-01,19:2.765305e-01):2.789808e-02,(40:9.329853e-02,(26:1.101752e-02,27:1.240754e-02):8.247360e-02):1.709407e-02):6.309797e-02,(34:1.928108e-01,(28:1.738092e-01,35:2.254275e-01):4.511861e-02):4.137147e-02):6.981550e-02):6.629020e-02,((37:1.262557e-01,39:1.764426e-06):3.734264e-01,38:2.895592e-01):2.057598e-01):1.403727e-01,1:4.007257e-01);
   tree gen.1877000 = [&U] (((((2:4.626055e-01,(29:3.962960e-01,25:3.470586e-01):1.604924e-01):1.190508e-01,4:5.941151e-01):7.671338e-02,((((36:3.565588e-01,(((22:4.924651e-03,21:4.365506e-04):3.077692e-03,23:5.068898e-04):3.649205e-02,((44:2.427803e-03,43:5.222196e-05):1.476459e-01,(41:2.266336e-02,30:5.432148e-02):2.808764e-02):2.508919e-02):1.814700e-01):2.386136e-01,3:6.077413e-01):1.957862e-01,42:5.510637e-01):6.606579e-02,((6:1.374319e+00,((((12:1.302005e+00,(5:9.097906e-01,9:8.134385e-01):6.433259e-01):2.336524e-01,11:9.869615e-01):1.759174e-01,(14:1.234839e+00,(15:1.006811e+00,(8:9.540451e-01,7:1.104399e+00):1.495999e-01):1.266324e-01):1.508974e-01):6.370155e-02,(10:1.076436e+00,((17:1.484181e+00,18:2.295310e+00):7.339353e-01,(16:1.989120e+00,13:1.778331e+00):2.647511e-01):3.053250e-01):3.378117e-01):1.120723e-01):6.673173e-01,(46:5.231628e-01,45:6.224675e-02):7.127862e-01):1.171442e-01):7.525420e-02):2.033254e-01,31:7.406603e-01):8.576233e-02,(((20:7.248036e-02,33:9.987132e-02):4.218936e-01,((((24:2.728305e-03,32:4.719163e-03):1.427854e-01,19:2.964818e-01):2.839157e-02,(40:1.007451e-01,(26:1.247476e-02,27:5.760741e-03):8.393249e-02):1.627768e-02):8.093760e-02,(34:1.962215e-01,(28:1.768837e-01,35:2.294151e-01):4.798149e-02):5.014199e-02):1.147436e-01):2.285547e-02,((37:5.604721e-02,39:1.795637e-06):3.800320e-01,38:3.537567e-01):2.093995e-01):1.428557e-01,1:4.078142e-01);
   tree gen.1877500 = [&U] (((((((((11:9.628734e-01,(12:1.537816e+00,(9:8.213271e-01,5:1.076640e+00):5.743719e-01):1.445501e-01):1.370218e-01,((15:1.175251e+00,(7:1.112220e+00,8:9.867603e-01):1.635554e-01):1.045602e-01,14:1.247545e+00):1.456192e-01):6.972838e-02,6:1.362166e+00):9.473476e-02,(((16:2.150586e+00,13:1.986036e+00):2.471508e-01,(17:1.470854e+00,18:2.337862e+00):6.951674e-01):2.589713e-01,10:1.168830e+00):2.186511e-01):6.509081e-01,(46:8.040907e-01,45:4.820047e-01):1.808284e-01):2.642625e-01,(3:6.609772e-01,((36:3.902639e-01,(((30:2.790112e-02,41:2.587870e-02):5.901725e-02,((21:3.295992e-03,22:1.342269e-03):6.361433e-04,23:3.064926e-03):4.830655e-02):1.456663e-02,(44:2.790259e-03,43:7.543589e-04):1.165875e-01):1.293697e-01):2.314253e-01,42:4.437696e-01):1.090967e-01):1.790843e-01):5.526686e-02,((2:4.045543e-01,(29:3.962388e-01,25:2.988095e-01):1.977340e-01):1.034307e-01,4:5.241926e-01):1.432502e-01):1.558285e-01,31:6.354667e-01):8.730669e-02,((38:3.172227e-01,(37:6.184870e-02,39:2.858263e-01):3.002723e-01):1.342934e-01,((20:6.013156e-02,33:1.516955e-01):3.972352e-01,((35:2.818346e-01,28:1.346595e-01):6.726177e-02,((40:1.143163e-01,(27:1.419835e-02,26:6.183266e-04):1.067126e-01):6.721286e-03,((34:1.191970e-01,19:2.659863e-01):6.624471e-03,(32:6.767867e-03,24:1.418669e-03):1.154325e-01):2.459687e-02):4.480527e-02):9.647967e-02):8.368817e-02):1.938265e-01,1:3.971455e-01);
   tree gen.1878000 = [&U] (((((((((11:9.695741e-01,(12:1.548518e+00,(9:8.270427e-01,5:1.084133e+00):5.783690e-01):1.455560e-01):1.379753e-01,((15:1.183430e+00,(7:1.120172e+00,8:9.936272e-01):1.803080e-01):1.164673e-01,14:1.256227e+00):1.736360e-01):7.312193e-02,6:1.371646e+00):9.441507e-02,(((16:2.165552e+00,13:1.999857e+00):2.488707e-01,(17:1.505729e+00,18:2.354132e+00):8.009558e-01):2.607735e-01,10:1.176964e+00):2.459977e-01):6.874993e-01,(46:8.977727e-01,45:4.853590e-01):3.831667e-01):9.010115e-02,(3:6.655769e-01,((36:3.903978e-01,(((30:6.382803e-02,41:2.877452e-02):1.143872e-01,((23:1.327299e-03,22:1.742012e-03):2.049805e-04,21:4.074611e-03):2.734706e-02):1.466800e-02,(44:2.158426e-03,43:2.452866e-03):1.261048e-01):9.526181e-02):3.069194e-01,42:4.468579e-01):6.482451e-02):2.381055e-01):5.565147e-02,((2:3.589264e-01,(29:3.989962e-01,25:3.008890e-01):1.991100e-01):2.142209e-01,4:5.278405e-01):9.570699e-02):1.753318e-01,31:6.398889e-01):8.791426e-02,((38:4.633135e-01,(37:2.080060e-01,39:1.730836e-01):3.023619e-01):1.904057e-01,((20:6.055002e-02,33:1.045729e-01):3.999996e-01,((35:2.837959e-01,28:1.497897e-01):7.297187e-02,((40:1.151119e-01,(27:1.429716e-02,26:6.226296e-04):7.824818e-02):4.259228e-02,(34:1.286124e-01,(19:2.678373e-01,(32:6.902704e-03,24:4.884859e-03):1.381888e-01):7.044088e-03):2.167835e-02):4.872820e-02):9.715107e-02):5.362258e-02):2.003393e-01,1:3.999093e-01);
   tree gen.1878500 = [&U] (((((2:4.138093e-01,(29:4.439185e-01,25:2.675727e-01):2.156634e-01):1.209163e-01,4:5.143481e-01):1.106303e-01,((((36:3.547555e-01,((41:2.295095e-02,30:5.856431e-02):1.008386e-01,((44:5.238772e-03,43:8.339822e-04):1.660298e-01,((22:1.343982e-03,23:1.073806e-03):3.324967e-04,21:1.324101e-03):1.611035e-02):2.488376e-02):8.390991e-02):2.403022e-01,3:6.046676e-01):1.725866e-01,42:5.190237e-01):7.582519e-02,((6:1.041773e+00,((((12:1.295420e+00,(5:8.682556e-01,9:8.306751e-01):7.196268e-01):1.894377e-01,11:9.819699e-01):1.579054e-01,(14:1.228594e+00,(15:1.001719e+00,(8:9.492200e-01,7:1.098813e+00):2.144129e-01):8.660025e-02):1.993446e-01):5.954434e-02,(10:1.208515e+00,((17:1.459124e+00,18:2.283702e+00):7.302234e-01,(16:1.979060e+00,13:1.794649e+00):2.470064e-01):3.150508e-01):2.419305e-01):5.705788e-02):6.713294e-01,(46:6.143150e-01,45:3.538339e-01):4.603495e-01):1.557456e-01):7.487360e-02):1.728789e-01,31:6.871842e-01):8.357950e-02,(((20:5.422641e-02,33:9.936622e-02):4.197599e-01,((((24:5.133153e-03,32:1.004076e-02):1.594680e-01,19:2.949823e-01):4.459005e-03,(40:1.110142e-01,(26:1.121505e-02,27:1.434093e-02):7.737844e-02):4.354190e-02):7.680896e-02,(34:1.564941e-01,(28:1.792016e-01,35:2.282549e-01):4.775747e-02):3.641538e-02):6.972958e-02):9.151905e-02,((37:5.498087e-02,39:8.212464e-06):6.026515e-01,38:3.035331e-01):1.986763e-01):1.659203e-01,1:4.057517e-01);
   tree gen.1879000 = [&U] (((((2:4.282716e-01,(29:4.594331e-01,25:2.100165e-01):2.293837e-01):9.957038e-02,4:5.323241e-01):1.144967e-01,((((36:3.671538e-01,((41:2.375306e-02,30:6.061108e-02):1.043628e-01,((44:5.421863e-03,43:1.568911e-03):1.718324e-01,(23:1.103513e-03,(22:2.050008e-03,21:4.491112e-04):1.632823e-03):1.607189e-02):3.520769e-02):8.684249e-02):1.842049e-01,42:5.371632e-01):3.763740e-02,3:6.258002e-01):2.541832e-01,((6:1.078182e+00,((((12:1.340694e+00,(5:8.986004e-01,9:8.597064e-01):7.447771e-01):1.960583e-01,11:1.016289e+00):1.425630e-01,(14:1.271532e+00,(15:1.036729e+00,(8:9.775060e-01,7:1.137216e+00):1.904657e-01):7.996615e-02):2.132200e-01):1.109073e-01,(10:1.194399e+00,((17:1.460654e+00,18:2.353314e+00):8.695966e-01,(16:2.048226e+00,13:1.857370e+00):2.556391e-01):3.337440e-01):2.890766e-01):5.873211e-02):6.947917e-01,(46:5.365141e-01,45:1.151713e-01):5.068751e-01):1.384691e-01):7.749036e-02):1.789208e-01,31:7.112007e-01):8.650053e-02,(((20:5.612158e-02,33:1.028390e-01):4.413239e-01,((((24:5.101161e-03,32:1.039168e-02):1.635224e-01,(40:1.148941e-01,(26:1.160700e-02,27:1.053734e-02):7.177826e-02):4.620207e-02):1.433336e-02,19:3.052917e-01):4.120158e-02,(34:1.619635e-01,(28:1.854645e-01,35:2.362322e-01):4.942655e-02):3.375581e-02):8.340807e-02):9.471756e-02,((37:5.690240e-02,39:8.499482e-06):4.125544e-01,38:2.817487e-01):2.056199e-01):1.717191e-01,1:3.422115e-01);
   tree gen.1879500 = [&U] (((((2:3.600397e-01,(25:2.538944e-01,29:3.854679e-01):1.838454e-01):1.930019e-01,4:5.496146e-01):1.218458e-01,(((((41:3.127216e-02,(42:1.253290e-01,30:1.580725e-02):3.552457e-02):4.605822e-02,((44:4.468267e-03,43:9.641141e-04):1.970917e-01,(22:1.942187e-03,(23:2.862404e-03,21:6.920323e-04):5.198260e-05):3.781036e-02):3.224336e-02):1.344556e-01,36:2.738797e-01):2.926025e-01,3:6.215874e-01):1.888720e-01,((6:1.237023e+00,((((12:1.488510e+00,(5:9.586391e-01,9:9.156671e-01):5.538689e-01):2.276402e-01,11:1.112433e+00):1.774936e-01,((15:1.118647e+00,(7:1.065091e+00,8:1.076956e+00):1.751364e-01):1.136549e-01,14:1.227703e+00):2.042315e-01):8.747238e-02,(10:1.268266e+00,((13:1.892235e+00,16:2.255148e+00):1.070905e-01,(18:2.405796e+00,17:1.518592e+00):9.005107e-01):2.795073e-01):3.167339e-01):9.273541e-02):6.615388e-01,(45:1.281957e-01,46:9.456601e-01):5.391907e-01):1.795124e-01):7.367148e-02):1.482753e-01,31:6.740602e-01):8.651459e-02,(((33:1.224733e-01,20:6.167941e-02):3.866856e-01,(((35:2.416777e-01,28:1.373043e-01):3.479441e-02,34:1.477262e-01):4.300360e-02,(((19:2.448486e-01,(24:4.566414e-03,32:4.824066e-03):1.743371e-01):4.522782e-02,40:1.018692e-01):1.211274e-02,(26:1.789764e-03,27:1.188945e-02):8.183177e-02):5.640323e-02):9.446662e-02):1.691660e-01,((38:9.077765e-02,39:4.232840e-01):2.221340e-01,37:4.783693e-01):1.599813e-01):1.207318e-01,1:3.979964e-01);
   tree gen.1880000 = [&U] (((((2:4.353923e-01,(29:4.949070e-01,25:2.250049e-01):1.546801e-01):1.158967e-01,4:5.411749e-01):1.067273e-01,((((36:3.045938e-01,(((41:2.052760e-02,30:3.668662e-02):1.104604e-01,(44:2.850160e-03,43:1.614399e-03):1.729383e-01):2.806616e-04,((21:3.876217e-03,23:1.416550e-03):1.472191e-03,22:3.454737e-03):3.891183e-02):1.560865e-01):1.746279e-01,42:4.033360e-01):1.021773e-01,3:6.362051e-01):2.686970e-01,((((10:1.214257e+00,((17:1.484940e+00,18:2.253643e+00):8.840550e-01,(16:2.082281e+00,13:1.762537e+00):3.432766e-01):3.145457e-01):3.023603e-01,(((12:1.362985e+00,(5:9.135410e-01,9:8.740004e-01):7.571602e-01):2.163071e-01,11:1.105997e+00):1.467925e-01,(14:1.292673e+00,(15:1.053966e+00,(8:9.478711e-01,7:1.126469e+00):2.201433e-01):8.654074e-02):2.001221e-01):1.127513e-01):1.338379e-01,6:1.096109e+00):7.394553e-01,(46:6.124059e-01,45:3.829298e-02):6.667319e-01):1.080574e-01):6.621122e-02):2.062105e-01,31:7.230256e-01):2.955481e-02,(((20:8.100026e-02,33:1.429141e-01):4.724990e-01,((28:1.546150e-01,35:2.401599e-01):5.353929e-02,(34:1.646564e-01,(((24:1.379216e-03,32:7.688465e-03):1.457021e-01,19:3.103677e-01):7.829322e-03,(40:1.659164e-01,(26:1.102843e-03,27:1.038962e-02):9.097323e-02):3.805176e-02):5.333933e-02):2.534779e-02):9.129871e-02):1.046959e-01,((37:9.167490e-02,39:1.274159e-01):2.440331e-01,38:3.453545e-01):2.622281e-01):2.110160e-01,1:3.479013e-01);
   tree gen.1880500 = [&U] (((((3:6.381643e-01,((36:3.362747e-01,(((41:2.009203e-02,30:5.011097e-02):3.442922e-02,(44:3.394896e-03,43:2.191953e-03):9.455120e-02):3.502401e-02,(22:2.337332e-03,(21:8.135423e-04,23:1.536890e-03):7.177218e-04):5.861920e-02):1.543873e-01):3.190054e-02,42:3.564630e-01):2.565796e-01):2.271251e-01,(45:7.484189e-01,(((((13:1.959138e+00,16:2.141405e+00):2.965146e-01,(17:1.460097e+00,18:2.467482e+00):6.515120e-01):3.401595e-01,10:1.234477e+00):2.486038e-01,(6:1.262307e+00,((14:1.161558e+00,(15:1.050351e+00,(7:1.121261e+00,8:1.027999e+00):2.314143e-01):8.311524e-02):1.826811e-01,(11:1.101277e+00,((9:8.502120e-01,5:8.666493e-01):6.323146e-01,12:1.236853e+00):2.288468e-01):1.378510e-01):7.921001e-02):8.380861e-02):6.944425e-01,46:9.859860e-01):4.560521e-02):7.804972e-02):8.454887e-02,((2:4.138598e-01,(25:2.163983e-01,29:3.863657e-01):2.292157e-01):1.379128e-01,4:5.678368e-01):9.526832e-02):1.190344e-01,31:6.388354e-01):1.334019e-01,(((39:3.083958e-01,38:2.456705e-01):1.134919e-02,37:3.455722e-01):2.718008e-01,((33:1.048470e-01,20:7.319696e-02):3.440644e-01,((35:2.495726e-01,28:1.266168e-01):7.213015e-02,(((((24:5.256058e-03,32:8.321282e-03):1.593706e-01,19:2.435728e-01):2.619199e-02,40:9.286579e-02):4.164572e-03,(26:4.301771e-03,27:1.049557e-02):8.294049e-02):5.179113e-02,34:1.704640e-01):2.584488e-02):1.160598e-01):9.761959e-02):1.528796e-01,1:4.230424e-01);
   tree gen.1881000 = [&U] (((((2:4.250523e-01,(25:1.630051e-01,29:3.946179e-01):1.606229e-01):1.921534e-01,4:5.626610e-01):1.247381e-01,(((((42:1.702043e-02,(41:1.931862e-02,30:6.324400e-02):2.711097e-02):4.558070e-02,((44:8.789376e-04,43:5.942726e-04):1.636228e-01,((23:2.672780e-03,21:5.678060e-05):4.240436e-03,22:2.820000e-04):2.012361e-02):6.299926e-02):1.604001e-01,36:2.722548e-01):3.181522e-01,3:6.593308e-01):1.933553e-01,((6:1.266387e+00,((((12:1.391068e+00,(5:9.442733e-01,9:9.323974e-01):8.020217e-01):2.329558e-01,11:1.173065e+00):1.635782e-01,((15:1.145200e+00,(7:1.090373e+00,8:1.102520e+00):1.720479e-01):1.264679e-01,14:1.256846e+00):1.508560e-01):1.371989e-01,(10:1.131801e+00,((13:1.937152e+00,16:1.967477e+00):3.038506e-01,(18:2.462903e+00,17:1.554639e+00):9.218864e-01):2.856291e-01):3.383709e-01):7.662930e-02):6.772419e-01,(45:6.823949e-02,46:5.465189e-01):7.053951e-01):1.123435e-01):8.261199e-02):1.517949e-01,31:7.280471e-01):1.084228e-01,(((33:1.253805e-01,20:6.872229e-02):3.958645e-01,(((35:2.336526e-01,28:1.405635e-01):8.731266e-02,34:1.512328e-01):6.671627e-02,(19:3.034621e-01,((24:1.350640e-03,32:7.311764e-03):1.492294e-01,((26:1.574219e-03,27:1.053688e-02):6.790608e-02,40:1.178364e-01):3.654733e-02):3.283416e-02):3.818356e-02):7.977482e-02):1.550368e-01,((38:2.202879e-01,39:4.333316e-01):1.773120e-01,37:4.897245e-01):1.241475e-01):8.546639e-02,1:3.844933e-01);
   tree gen.1881500 = [&U] (((((2:4.132301e-01,(25:9.636811e-02,29:3.589007e-01):2.452595e-01):2.118353e-01,4:5.470114e-01):8.592291e-02,((((((42:2.535955e-02,30:4.709368e-02):2.167297e-02,41:2.433622e-02):6.355607e-02,((44:5.045699e-03,43:1.899518e-03):1.590719e-01,((21:3.552764e-05,23:1.468894e-03):1.837056e-03,22:1.157191e-04):1.907885e-02):2.336877e-02):1.023780e-01,36:2.646825e-01):3.093032e-01,3:6.478618e-01):1.879774e-01,((6:1.159935e+00,((((12:1.352378e+00,(5:9.180097e-01,9:9.064642e-01):5.180469e-01):2.264765e-01,11:1.066441e+00):1.590285e-01,((15:1.154882e+00,(7:1.021655e+00,8:9.288935e-01):2.197083e-01):9.071387e-02,14:1.221888e+00):1.848867e-01):8.072872e-02,(10:1.100322e+00,((13:1.883273e+00,16:2.013692e+00):1.951491e-01,(18:2.394401e+00,17:1.397252e+00):8.904941e-01):2.430639e-01):2.341936e-01):7.449797e-02):7.025112e-01,(45:6.634151e-02,46:6.744858e-01):5.690503e-01):1.390535e-01):1.134632e-01):1.469712e-01,31:7.077976e-01):1.000240e-01,(((33:1.218932e-01,20:4.697121e-02):3.848541e-01,(((35:2.306029e-01,28:1.366539e-01):5.369065e-02,34:1.470265e-01):7.028902e-02,(19:2.345632e-01,((24:2.397869e-03,32:1.335354e-02):1.450788e-01,((26:1.530435e-03,27:1.846375e-02):7.323807e-02,40:1.145589e-01):2.290999e-02):3.192093e-02):4.587351e-02):7.404349e-02):1.028110e-01,((38:2.219884e-01,39:4.212791e-01):8.696762e-02,37:4.761035e-01):1.206945e-01):1.688393e-01,1:3.737992e-01);
   tree gen.1882000 = [&U] (((((2:3.776959e-01,(25:1.565834e-01,29:3.454283e-01):3.195880e-01):2.206862e-01,4:5.698666e-01):9.906256e-02,(((((30:6.334416e-02,(41:2.331842e-02,42:2.062814e-01):1.861809e-02):6.621156e-02,((44:5.256518e-03,43:1.978883e-03):1.657182e-01,(21:4.860250e-05,(22:3.415594e-05,23:2.283766e-03):2.141413e-03):1.941575e-02):2.458682e-02):6.685459e-02,36:3.220916e-01):3.446792e-01,3:6.749308e-01):1.958315e-01,(((10:1.146295e+00,((13:1.961960e+00,16:2.126131e+00):2.033028e-01,(18:2.386599e+00,17:1.455632e+00):9.277006e-01):2.710274e-01):2.526884e-01,((((12:1.388670e+00,(5:9.563660e-01,9:9.443380e-01):5.396919e-01):2.359391e-01,11:1.110999e+00):1.656730e-01,((15:1.203135e+00,(7:1.064342e+00,8:9.677045e-01):1.965942e-01):9.450407e-02,14:1.272941e+00):1.926116e-01):8.410173e-02,6:1.208400e+00):7.136418e-02):6.489329e-01,(45:1.667091e-01,46:6.127865e-01):5.352013e-01):1.687140e-01):9.661906e-02):1.452460e-01,31:6.420432e-01):1.042032e-01,(((33:1.269862e-01,20:6.310329e-02):4.009341e-01,(((35:2.402380e-01,28:1.262901e-01):5.590824e-02,34:1.531695e-01):3.699808e-02,(((26:4.114475e-03,27:5.795206e-03):1.026752e-01,40:1.115976e-01):2.719491e-02,((24:6.051730e-03,32:1.391147e-02):1.511405e-01,19:2.639030e-01):3.325464e-02):4.779020e-02):7.143040e-02):8.001894e-02,((38:2.244352e-01,39:4.388810e-01):3.953354e-02,37:4.959961e-01):2.366994e-01):1.572170e-01,1:4.502046e-01);
   tree gen.1882500 = [&U] (((((2:3.647838e-01,(25:1.178094e-01,29:3.336192e-01):3.086624e-01):1.783393e-01,4:5.503848e-01):1.159569e-01,(((((44:1.742937e-03,43:1.911232e-03):1.527018e-01,((23:2.280299e-03,(22:3.464759e-04,21:7.534992e-04):2.668836e-05):3.393671e-02,((41:2.320296e-02,30:6.117864e-02):5.240088e-02,42:1.992293e-01):2.667532e-02):2.296338e-02):9.355793e-02,36:3.110804e-01):3.328957e-01,3:5.892502e-01):1.891366e-01,((((10:1.107107e+00,((13:1.814788e+00,16:2.053445e+00):2.049076e-01,(18:2.305009e+00,17:1.405869e+00):8.959856e-01):2.617619e-01):2.244257e-01,(((12:1.341196e+00,(5:8.815918e-01,9:9.120543e-01):6.008828e-01):1.821135e-01,11:1.073018e+00):1.600092e-01,((15:1.162004e+00,(7:1.083770e+00,8:9.346219e-01):2.524852e-01):8.362180e-02,14:1.229424e+00):1.907853e-01):7.801581e-02):8.229336e-02,6:1.151169e+00):6.267480e-01,(45:1.087558e-01,46:6.724729e-01):5.201753e-01):1.601809e-01):9.331598e-02):1.402806e-01,31:6.200939e-01):1.044856e-01,(((33:1.226449e-01,20:6.094600e-02):3.872275e-01,(((35:1.962151e-01,28:1.219727e-01):9.668716e-02,34:1.466525e-01):3.061026e-02,(((26:2.344227e-03,27:5.597087e-03):9.916512e-02,40:1.217176e-01):2.419766e-02,((24:5.844841e-03,32:8.167096e-03):1.459735e-01,19:2.548810e-01):2.051193e-02):5.883406e-02):1.181717e-01):7.728336e-02,((38:2.498573e-01,39:4.212021e-01):7.034969e-02,37:4.790396e-01):1.483217e-01):1.518423e-01,1:3.453202e-01);
   tree gen.1883000 = [&U] (((((3:5.907471e-01,(((21:3.059233e-03,(23:4.759712e-04,22:7.335339e-04):1.009536e-04):2.396650e-02,((41:3.012309e-02,30:4.490819e-02):8.468065e-02,(44:4.062534e-03,43:7.751723e-04):1.450821e-01):1.895784e-02):1.786748e-01,(36:3.316691e-01,42:2.509318e-01):5.670017e-02):2.641848e-01):2.035380e-01,((6:1.235096e+00,((((13:1.916906e+00,16:2.095243e+00):2.214427e-01,(17:1.421317e+00,18:2.509383e+00):6.446641e-01):2.421692e-01,10:1.207866e+00):2.503458e-01,((14:1.136519e+00,(15:1.027709e+00,(7:1.097090e+00,8:1.005838e+00):1.473893e-01):7.625871e-02):1.769804e-01,(11:1.077538e+00,((9:8.318843e-01,5:8.794572e-01):5.530271e-01,12:1.464259e+00):2.323579e-01):1.346988e-01):7.036704e-02):8.462553e-02):7.647161e-01,(45:2.372362e-01,46:6.837165e-01):5.106300e-01):2.854501e-02):1.040238e-01,((2:4.049383e-01,(25:2.665992e-01,29:4.017823e-01):1.989244e-01):1.001520e-01,4:5.555961e-01):1.058186e-01):1.481581e-01,31:6.250642e-01):8.360423e-02,((38:2.527356e-01,(37:1.774685e-01,39:3.725968e-01):2.119638e-01):2.474559e-01,((33:1.405556e-01,20:3.690890e-02):4.275927e-01,((35:2.508415e-01,28:1.520078e-01):4.950748e-02,(((40:1.056210e-01,(19:2.417591e-01,(24:4.775728e-03,32:3.537221e-03):1.497836e-01):3.206797e-02):1.353653e-02,(26:2.817600e-03,27:5.054482e-03):7.756282e-02):3.878301e-02,34:1.677682e-01):2.085518e-02):1.229046e-01):8.872454e-02):1.721972e-01,1:3.645159e-01);
   tree gen.1883500 = [&U] (((((3:5.995786e-01,((36:3.621973e-01,42:2.546832e-01):2.854600e-02,((23:8.170354e-04,(21:2.421897e-03,22:7.459610e-04):5.027135e-04):2.559928e-02,((41:3.437207e-02,30:4.624219e-02):3.073824e-02,(44:3.229267e-03,43:1.182361e-03):1.472511e-01):3.135612e-02):1.793251e-01):2.619318e-01):2.180999e-01,((6:1.253560e+00,((((13:1.945563e+00,16:2.126566e+00):2.099989e-01,(17:1.442565e+00,18:2.546897e+00):6.543015e-01):3.100110e-01,10:1.225923e+00):1.969652e-01,((14:1.153509e+00,(15:1.043073e+00,(7:1.113491e+00,8:1.020875e+00):1.495927e-01):7.739875e-02):2.458475e-01,(11:1.093646e+00,((9:8.443206e-01,5:8.926048e-01):5.612947e-01,12:1.486149e+00):2.358316e-01):1.367125e-01):7.141900e-02):6.114954e-02):7.761483e-01,(45:2.391919e-01,46:6.939378e-01):5.232938e-01):9.802927e-02):7.096430e-02,((2:4.109920e-01,(25:2.447081e-01,29:4.077888e-01):2.018982e-01):1.016493e-01,4:5.639020e-01):1.074006e-01):1.440745e-01,31:6.344087e-01):8.485408e-02,((38:2.565139e-01,(37:1.801216e-01,39:1.966402e-01):2.151325e-01):2.511552e-01,((33:1.426569e-01,20:3.746067e-02):4.339851e-01,((34:1.581025e-01,((19:2.453733e-01,(24:7.938278e-03,32:2.097164e-02):1.724803e-01):3.209041e-02,((26:1.885822e-03,27:8.392511e-03):1.010237e-01,40:1.072000e-01):1.410654e-02):4.904157e-02):7.425167e-03,(35:2.828133e-01,28:1.542802e-01):4.929951e-02):1.270658e-01):4.624315e-02):1.747715e-01,1:3.699653e-01);
   tree gen.1884000 = [&U] (((((2:4.058843e-01,(25:3.736409e-01,29:3.712084e-01):2.615084e-01):1.831587e-01,4:5.949755e-01):1.107673e-01,(((((((22:2.394214e-03,21:2.469963e-03):4.602355e-04,23:2.517014e-04):1.251748e-02,42:1.947334e-01):3.933284e-03,((44:6.916556e-03,43:4.182891e-04):1.687332e-01,(41:1.444994e-02,30:3.908030e-02):7.054395e-02):2.804303e-02):1.287775e-01,36:3.583415e-01):2.222865e-01,3:6.556416e-01):2.858918e-01,((6:1.280872e+00,((((12:1.496759e+00,(5:9.809216e-01,9:8.483873e-01):6.726827e-01):2.072260e-01,11:1.193916e+00):1.493940e-01,((15:1.092880e+00,(7:1.196227e+00,8:1.039927e+00):1.603790e-01):7.108604e-02,14:1.367944e+00):1.268814e-01):8.636269e-02,(10:1.231846e+00,((13:1.934873e+00,16:2.380904e+00):2.546744e-01,(18:2.195810e+00,17:1.666338e+00):7.376604e-01):2.912548e-01):3.127233e-01):9.797050e-02):7.063369e-01,(45:1.586792e-01,46:6.134536e-01):6.029711e-01):1.335681e-01):6.273367e-02):1.471240e-01,31:6.899605e-01):1.162581e-01,(((33:1.364635e-01,20:9.382744e-02):3.449711e-01,(((35:2.277792e-01,28:1.395511e-01):4.493255e-02,34:1.672523e-01):5.344459e-02,((19:2.399951e-01,(24:3.034580e-03,32:1.202562e-02):1.236805e-01):1.925387e-02,((26:1.801830e-03,27:6.597847e-03):7.010770e-02,40:8.824149e-02):3.465406e-02):8.574746e-02):1.327967e-01):6.432004e-02,((38:2.780089e-01,39:5.836314e-01):4.361326e-02,37:5.909302e-01):2.086798e-01):1.689505e-01,1:3.842278e-01);
   tree gen.1884500 = [&U] (((((((36:5.133959e-01,(((30:4.096578e-02,41:5.255192e-02):3.835480e-02,(44:4.235598e-03,43:1.513666e-03):8.402615e-02):3.673020e-02,(21:2.168368e-03,(22:4.205803e-03,23:3.675491e-03):6.867448e-04):1.660624e-02):7.611654e-02):4.202998e-01,3:6.149242e-01):2.001956e-01,42:5.505814e-01):1.192194e-02,((6:1.269895e+00,(((11:1.085719e+00,(12:1.428798e+00,(9:8.496234e-01,5:9.659424e-01):7.339343e-01):1.405517e-01):1.648340e-01,((15:1.008445e+00,(7:1.206115e+00,8:1.061769e+00):2.314548e-01):1.128345e-01,14:1.284410e+00):1.709819e-01):7.050027e-02,(((16:2.159538e+00,13:1.856667e+00):2.923518e-01,(17:1.465508e+00,18:2.354792e+00):7.311368e-01):3.288366e-01,10:1.226217e+00):2.192484e-01):1.104987e-01):7.166426e-01,(46:4.531098e-01,45:1.869082e-01):4.979657e-01):1.604350e-01):9.455525e-02,((2:4.453971e-01,(29:3.143071e-01,25:2.623426e-01):2.675033e-01):1.382170e-01,4:5.833704e-01):9.715355e-02):1.580504e-01,31:6.227961e-01):1.160318e-01,((38:3.388904e-01,(37:2.269072e-01,39:3.134276e-01):1.762117e-01):1.724490e-01,((20:6.326427e-02,33:1.454479e-01):3.898264e-01,((35:2.763096e-01,28:1.245172e-01):6.829350e-02,(((32:7.266661e-03,24:1.636719e-03):1.435621e-01,(34:1.333795e-01,19:2.977915e-01):5.330441e-03):1.214169e-02,((27:8.421306e-03,26:1.444211e-03):6.811546e-02,40:1.104087e-01):3.947845e-02):4.203396e-02):1.443137e-01):7.577183e-02):1.569749e-01,1:3.785422e-01);
   tree gen.1885000 = [&U] (((((2:4.592592e-01,(25:3.218869e-01,29:4.548248e-01):2.143091e-01):1.695801e-01,4:5.669914e-01):6.478588e-02,((((((23:3.122564e-05,22:8.196064e-04):2.339379e-04,21:1.049186e-03):1.945553e-02,((44:5.356828e-03,43:3.481692e-04):1.157036e-01,((41:2.582945e-02,30:3.459825e-02):2.382430e-02,42:8.757729e-02):3.044982e-02):1.876030e-02):1.347798e-01,36:3.244472e-01):3.036739e-01,3:6.248042e-01):1.938955e-01,((6:1.220628e+00,((((12:1.426360e+00,(5:9.347850e-01,9:8.168476e-01):6.050647e-01):2.105486e-01,11:1.137761e+00):1.819726e-01,((15:1.041477e+00,(7:1.139964e+00,8:1.075428e+00):1.528357e-01):1.515144e-01,14:1.303604e+00):1.157440e-01):8.851668e-02,(10:1.173907e+00,((13:1.843868e+00,16:2.165192e+00):2.426960e-01,(18:2.337533e+00,17:1.496913e+00):7.029654e-01):2.548192e-01):2.821612e-01):5.154378e-02):6.944687e-01,(45:7.704805e-02,46:6.496703e-01):6.932935e-01):1.282402e-01):7.312157e-02):1.402041e-01,31:6.436985e-01):1.039723e-01,(((33:1.300450e-01,20:8.941436e-02):4.453055e-01,(((35:2.170658e-01,28:1.689840e-01):2.372591e-02,34:1.975514e-01):4.327382e-02,((19:2.884708e-01,(24:3.708749e-03,32:4.420617e-03):1.283310e-01):1.672685e-02,((26:2.167802e-03,27:1.506323e-02):7.873745e-02,40:8.234428e-02):2.528510e-02):7.719193e-02):9.510922e-02):1.050676e-01,((39:4.555359e-01,37:4.621990e-01):2.111928e-03,38:2.538322e-01):2.216292e-01):1.116773e-01,1:3.661561e-01);
   tree gen.1885500 = [&U] (((((2:3.472113e-01,(25:3.133323e-01,29:4.035161e-01):2.086135e-01):2.619933e-01,4:5.519227e-01):6.306409e-02,(((((44:4.830759e-03,43:1.791260e-04):1.108916e-01,((42:8.874228e-02,(41:1.436975e-02,30:3.828108e-02):8.260139e-02):5.394714e-03,(22:2.573409e-03,(23:7.637162e-05,21:6.214204e-03):1.860493e-04):1.963680e-02):1.939783e-02):1.311978e-01,36:3.381737e-01):3.295365e-01,3:6.081990e-01):1.887424e-01,(((6:1.188188e+00,(((12:1.388453e+00,(5:9.099416e-01,9:7.951385e-01):5.889842e-01):2.049530e-01,11:1.107523e+00):1.771364e-01,((15:1.013798e+00,(7:1.109668e+00,8:1.046846e+00):2.021441e-01):1.474876e-01,14:1.268959e+00):1.545779e-01):8.616420e-02):3.986927e-02,(10:1.142709e+00,((13:1.794865e+00,16:2.107649e+00):2.362460e-01,(18:2.275410e+00,17:1.457131e+00):7.461254e-01):2.413162e-01):2.912548e-01):6.763798e-01,(45:2.770045e-02,46:6.586227e-01):6.220706e-01):1.856629e-01):7.338982e-02):1.504726e-01,31:6.265912e-01):1.036161e-01,(((33:1.265889e-01,20:7.691324e-02):4.334708e-01,(((35:1.933537e-01,28:1.206374e-01):4.413193e-02,34:1.923012e-01):5.954123e-02,((19:2.296171e-01,(24:3.610183e-03,32:3.888396e-03):1.249204e-01):1.628231e-02,((26:3.262427e-03,27:7.072493e-03):7.664488e-02,40:8.015585e-02):2.461311e-02):7.514044e-02):9.258154e-02):1.022752e-01,(38:2.980610e-01,(37:3.850702e-01,39:4.434293e-01):4.655348e-02):1.581672e-01):1.087093e-01,1:3.564249e-01);
   tree gen.1886000 = [&U] (((((((36:3.269359e-01,(((30:6.277475e-02,41:3.231637e-02):4.616344e-02,(44:5.335797e-03,43:1.664113e-03):9.657157e-02):1.410515e-02,(23:2.056101e-03,(22:4.719801e-04,21:3.395958e-03):3.060508e-04):3.151288e-02):1.126495e-01):3.446488e-01,3:6.005333e-01):1.003367e-01,42:5.376963e-01):1.272114e-01,((((((16:2.108999e+00,13:1.813216e+00):2.855100e-01,(17:1.431211e+00,18:2.299683e+00):8.142283e-01):3.154109e-01,10:1.198876e+00):2.106799e-01,((11:1.060310e+00,(12:1.395360e+00,(9:8.297399e-01,5:8.862774e-01):7.076364e-01):1.888368e-01):1.652686e-01,((15:9.848444e-01,(7:1.187333e+00,8:1.036920e+00):9.412664e-02):1.456453e-01,14:1.254351e+00):1.583419e-01):8.931126e-02):7.033952e-02,6:1.087241e+00):7.002838e-01,(46:4.781746e-01,45:1.584249e-01):6.835138e-01):1.293582e-01):9.556550e-02,((2:4.349736e-01,(29:2.596745e-01,25:2.607803e-01):2.470077e-01):1.005042e-01,4:5.697179e-01):8.694294e-02):1.825922e-01,31:6.082210e-01):8.631062e-02,((38:3.672113e-01,(37:2.912975e-01,39:4.823585e-01):7.357867e-02):1.556083e-01,((20:5.293130e-02,33:1.116218e-01):3.680061e-01,((35:2.177803e-01,28:1.505157e-01):3.470012e-02,((((32:1.005884e-02,24:1.933757e-03):1.232653e-01,((27:1.234235e-02,26:1.415319e-03):6.087421e-02,40:8.382182e-02):4.599654e-02):3.118669e-02,19:2.962742e-01):6.924827e-04,34:1.092997e-01):6.086803e-02):1.572832e-01):5.755565e-02):1.128646e-01,1:3.696833e-01);
   tree gen.1886500 = [&U] (((((((36:3.363870e-01,(((30:5.301573e-02,41:3.325058e-02):2.983726e-02,(44:8.048193e-03,43:2.767038e-03):9.936330e-02):3.255014e-02,((23:3.973247e-03,21:1.739180e-03):1.639066e-04,22:1.594781e-03):3.242386e-02):9.337544e-02):3.546121e-01,3:6.102589e-01):1.307027e-01,42:5.532402e-01):1.246753e-01,((((((16:2.169967e+00,13:1.865633e+00):1.806657e-01,(17:1.472585e+00,18:2.366163e+00):8.377663e-01):3.245289e-01,10:1.233534e+00):2.382843e-01,((11:1.090962e+00,(12:1.435698e+00,(9:8.537263e-01,5:9.877921e-01):7.280931e-01):1.892362e-01):1.688122e-01,((15:1.013315e+00,(7:1.142804e+00,8:1.066896e+00):9.684769e-02):1.955838e-01,14:1.290613e+00):1.629193e-01):9.775137e-02):1.003149e-01,6:1.118671e+00):7.205279e-01,(46:7.012696e-01,45:1.637978e-01):7.032730e-01):1.773521e-01):7.526312e-02,((2:4.475480e-01,(29:2.671812e-01,25:2.187906e-01):2.456232e-01):1.601670e-01,4:5.861875e-01):1.423965e-01):1.525698e-01,31:6.258037e-01):8.242443e-02,((38:3.778268e-01,(37:2.997184e-01,39:4.963027e-01):1.285857e-01):1.210720e-01,((20:5.446145e-02,33:1.148486e-01):4.133591e-01,((35:2.563518e-01,28:1.548669e-01):2.696214e-02,((((32:1.034962e-02,24:1.989659e-03):1.268287e-01,((27:7.477933e-03,26:2.531561e-03):5.925083e-02,40:8.624497e-02):4.732622e-02):1.737631e-02,19:2.893655e-01):7.125012e-04,34:1.124594e-01):6.262762e-02):1.013581e-01):8.008839e-02):1.478762e-01,1:3.803702e-01);
   tree gen.1887000 = [&U] (((((3:6.119530e-01,((((41:2.632105e-02,30:4.036282e-02):4.247246e-02,((44:4.829469e-03,43:8.589693e-04):1.084991e-01,(22:2.196816e-04,(21:1.325039e-03,23:3.772426e-04):5.298245e-03):3.540099e-02):3.896935e-03):1.187452e-01,36:3.370316e-01):2.951582e-02,42:3.337291e-01):2.713804e-01):1.787356e-01,(((6:1.279432e+00,((14:1.269576e+00,(15:1.035000e+00,(7:1.136472e+00,8:8.915628e-01):1.897354e-01):1.286688e-01):1.682979e-01,(11:1.110128e+00,((9:9.031855e-01,5:9.434130e-01):5.485606e-01,12:1.482730e+00):2.217403e-01):1.092651e-01):3.724079e-02):8.541621e-02,(((16:2.259314e+00,13:1.954368e+00):2.631123e-01,(17:1.537702e+00,18:2.234734e+00):6.713803e-01):2.509631e-01,10:1.251224e+00):2.109131e-01):5.895346e-01,(45:2.466190e-01,46:6.036908e-01):4.128523e-01):2.169535e-01):8.154352e-02,((2:4.194743e-01,(25:2.142487e-01,29:3.883917e-01):1.839271e-01):1.371180e-01,4:5.561382e-01):7.385116e-02):1.767301e-01,31:6.613801e-01):7.544052e-02,((37:4.611614e-01,(39:4.155749e-01,38:2.365432e-01):1.028812e-01):1.367424e-01,((33:1.104684e-01,20:7.178739e-02):3.795596e-01,((((26:3.087941e-04,27:1.252966e-02):8.778143e-02,40:1.145999e-01):2.867512e-02,((24:4.964848e-03,32:1.071092e-02):1.237564e-01,19:2.402400e-01):1.941089e-02):6.880968e-02,(34:1.631890e-01,(35:1.931494e-01,28:1.322004e-01):2.992756e-02):1.772077e-02):9.823371e-02):9.183113e-02):1.549004e-01,1:3.833290e-01);
   tree gen.1887500 = [&U] (((((3:5.884960e-01,((((41:2.540807e-02,30:3.386440e-02):4.153404e-02,(((23:3.390616e-04,21:1.648419e-03):3.252147e-03,22:2.146892e-04):3.609637e-02,(44:4.236215e-03,43:1.247009e-03):1.083797e-01):9.788723e-03):1.141935e-01,36:2.956508e-01):1.582708e-01,42:3.209368e-01):1.583071e-01):2.357617e-01,(((6:1.230389e+00,((14:1.220912e+00,(15:9.953272e-01,(7:1.092910e+00,8:9.204678e-01):1.824626e-01):1.237367e-01):2.166826e-01,(11:1.028758e+00,((9:8.685651e-01,5:9.072507e-01):5.275335e-01,12:1.425895e+00):2.132407e-01):1.031165e-01):6.715642e-02):6.536937e-02,(((16:2.172711e+00,13:1.722767e+00):2.530269e-01,(17:1.478760e+00,18:2.149074e+00):6.456454e-01):2.413433e-01,10:1.203263e+00):1.887043e-01):5.669369e-01,(45:1.276077e-01,46:5.805505e-01):4.218914e-01):1.935471e-01):8.292510e-02,((2:4.033953e-01,(25:2.464464e-01,29:3.735041e-01):1.394658e-01):1.439607e-01,4:5.348206e-01):7.102034e-02):1.490374e-01,31:6.360285e-01):1.218660e-01,((37:4.434845e-01,(39:4.091646e-01,38:2.274762e-01):8.910653e-02):1.333001e-01,((33:1.062340e-01,20:8.449423e-02):3.650105e-01,((((26:2.969576e-04,27:9.037408e-03):8.441664e-02,40:1.102071e-01):1.861592e-02,((24:9.100080e-03,32:5.582650e-03):1.190126e-01,19:2.310313e-01):3.226722e-02):6.475760e-02,(34:1.201430e-01,(35:2.071774e-01,28:1.271330e-01):2.878039e-02):6.769151e-02):7.520934e-02):9.352600e-02):1.489629e-01,1:3.686355e-01);
   tree gen.1888000 = [&U] (((((3:5.881268e-01,(((((41:2.386997e-02,30:4.372544e-02):7.474351e-02,(44:6.668252e-03,43:1.246226e-03):1.065196e-01):9.468841e-03,((22:1.431323e-04,21:6.518468e-04):2.491110e-03,23:3.388488e-04):3.536916e-02):1.141219e-01,36:2.954653e-01):1.581715e-01,42:3.207354e-01):1.582078e-01):2.356138e-01,((((14:1.220146e+00,(15:9.947028e-01,(7:1.092224e+00,8:9.198904e-01):1.823481e-01):8.831758e-02):2.165467e-01,(((16:2.171348e+00,((17:1.477832e+00,18:2.147726e+00):6.452403e-01,13:1.789761e+00):1.141169e-01):3.675814e-01,10:1.202508e+00):1.885859e-01,(11:1.028112e+00,((9:8.680202e-01,5:9.066815e-01):5.272026e-01,12:1.380650e+00):1.942121e-01):1.077804e-01):6.122791e-02):6.532836e-02,6:1.229617e+00):5.665812e-01,(45:9.352138e-02,46:6.733576e-01):6.907931e-01):1.934257e-01):8.287308e-02,((2:4.031422e-01,(25:2.462918e-01,29:3.732698e-01):2.130450e-01):1.438704e-01,4:5.344851e-01):1.143314e-01):1.078649e-01,31:6.356295e-01):1.217895e-01,((37:4.839009e-01,(39:4.089079e-01,38:2.251082e-01):7.522080e-02):1.906530e-01,((33:1.061673e-01,20:8.444123e-02):3.647815e-01,((((26:3.002700e-03,27:9.031738e-03):8.436369e-02,40:1.101380e-01):1.860424e-02,((24:2.786883e-03,32:5.430371e-03):1.189380e-01,19:2.308863e-01):2.277740e-02):6.189138e-02,(34:1.507197e-01,(35:2.070474e-01,28:1.270532e-01):4.641730e-02):4.549655e-02):9.645492e-02):9.346733e-02):1.488694e-01,1:3.684042e-01);
   tree gen.1888500 = [&U] (((((3:6.255606e-01,(((((41:3.112055e-02,30:5.819977e-02):7.950087e-02,(23:9.856868e-05,(21:1.752580e-03,22:1.522425e-04):4.617167e-03):3.612029e-02):3.086234e-03,(44:2.745743e-03,43:3.422865e-04):1.528184e-01):1.213856e-01,36:4.028509e-01):1.079189e-01,42:3.411500e-01):1.682776e-01):2.506104e-01,(((((11:1.093551e+00,((9:9.232689e-01,5:1.051388e+00):5.809356e-01,12:1.468527e+00):1.471609e-01):1.141742e-01,(14:1.297807e+00,(15:1.058015e+00,(7:1.130284e+00,8:9.784406e-01):1.988194e-01):9.393892e-02):2.303297e-01):6.512501e-02,6:1.212547e+00):6.948645e-02,((16:2.404818e+00,(13:1.903678e+00,(17:1.571895e+00,18:2.284427e+00):6.863093e-01):1.592823e-01):2.997138e-01,10:1.279047e+00):2.005892e-01):5.397411e-01,(45:1.150270e-01,46:7.162162e-01):4.799943e-01):2.351913e-01):7.627363e-02,((2:4.288018e-01,(25:2.335377e-01,29:3.970281e-01):2.266051e-01):9.602105e-02,4:5.685046e-01):9.370339e-02):1.766505e-01,31:6.760867e-01):1.141318e-01,((37:5.147007e-01,(39:4.349345e-01,38:2.394362e-01):8.000854e-02):2.027879e-01,((33:1.129248e-01,20:8.981584e-02):3.879996e-01,((((26:2.566288e-03,27:1.781031e-02):8.273672e-02,40:1.171482e-01):1.978839e-02,((24:5.961833e-03,32:1.524675e-02):1.265083e-01,19:2.455821e-01):2.298369e-02):8.299464e-02,(34:1.603129e-01,(35:2.202258e-01,28:1.351400e-01):4.937172e-02):4.388800e-02):1.025942e-01):9.391421e-02):1.228674e-01,1:3.918528e-01);
   tree gen.1889000 = [&U] (((((3:6.096281e-01,(((((22:2.197900e-03,(21:1.105455e-03,23:1.410025e-04):2.449751e-03):2.774429e-02,(44:2.675811e-03,43:5.161283e-04):1.489263e-01):1.457168e-02,(41:4.040609e-02,30:5.671747e-02):4.063751e-02):1.539093e-01,36:3.940237e-01):1.051703e-01,42:3.324612e-01):1.639917e-01):2.442276e-01,(((((11:1.065699e+00,((9:8.997542e-01,5:1.024610e+00):5.955568e-01,12:1.431125e+00):1.479827e-01):1.112663e-01,(14:1.264753e+00,(15:1.031068e+00,(7:9.751758e-01,8:1.059054e+00):2.081995e-01):8.061501e-02):2.032737e-01):6.346634e-02,((((17:1.516293e+00,18:2.226244e+00):6.525946e-01,13:1.855193e+00):1.592705e-01,16:2.343570e+00):2.920804e-01,10:1.277386e+00):1.954804e-01):6.771670e-02,6:1.181665e+00):5.259944e-01,(45:2.688895e-01,46:6.684435e-01):2.921089e-01):2.292012e-01):7.094523e-02,((2:4.178807e-01,(25:1.853857e-01,29:3.869161e-01):2.208337e-01):9.357549e-02,4:5.540253e-01):9.131686e-02):1.790473e-01,31:6.588674e-01):1.112249e-01,((37:5.015918e-01,(39:4.238571e-01,38:2.594811e-01):3.540824e-02):2.457733e-01,((33:1.100487e-01,20:3.977951e-02):3.940437e-01,((((26:2.500927e-03,27:1.320352e-02):9.359940e-02,40:1.141645e-01):1.928440e-02,((24:6.895568e-03,32:9.451010e-03):1.167735e-01,19:2.393273e-01):3.592660e-02):7.665196e-02,(34:1.562298e-01,(35:2.146168e-01,28:1.316981e-01):3.724456e-02):4.097434e-02):9.998121e-02):7.031242e-02):1.438182e-01,1:3.818727e-01);
   tree gen.1889500 = [&U] (((((3:6.079643e-01,((((41:3.409431e-02,30:5.656267e-02):5.411369e-02,(((21:6.882728e-04,23:8.204970e-05):1.827438e-03,22:1.858766e-03):3.109687e-02,(44:5.648454e-03,43:1.038200e-03):1.528406e-01):1.755152e-02):1.534893e-01,36:3.929483e-01):1.048833e-01,42:3.315538e-01):1.635441e-01):2.435610e-01,(((((11:1.062791e+00,((9:8.972985e-01,5:1.021814e+00):5.939313e-01,12:1.427219e+00):1.609941e-01):9.937797e-02,(14:1.261301e+00,(15:1.028254e+00,(7:9.725143e-01,8:1.056164e+00):2.076312e-01):1.212585e-01):1.953433e-01):1.166220e-01,((((17:1.512155e+00,18:2.220168e+00):6.508135e-01,13:1.850129e+00):1.588358e-01,16:2.337174e+00):2.281830e-01,10:1.273900e+00):2.540269e-01):9.772668e-02,6:1.178439e+00):5.245588e-01,(45:2.681556e-01,46:6.295729e-01):3.640562e-01):2.701423e-01):7.075160e-02,((2:4.167401e-01,(25:3.001112e-01,29:3.858601e-01):1.375067e-01):1.577259e-01,4:5.525132e-01):9.106763e-02):1.461286e-01,31:6.570692e-01):1.175143e-01,((38:2.587729e-01,(39:4.318059e-01,37:5.002228e-01):3.365853e-02):2.530993e-01,((33:1.097484e-01,20:3.967094e-02):3.929683e-01,((((26:6.759068e-03,27:6.507085e-03):9.334395e-02,40:1.279869e-01):1.616508e-02,((24:3.854062e-03,32:2.983136e-03):1.164548e-01,19:2.878939e-01):3.582854e-02):7.644276e-02,(34:1.890239e-01,(35:1.892152e-01,28:1.313387e-01):3.714291e-02):5.535750e-02):9.970834e-02):7.188735e-02):1.434257e-01,1:3.808305e-01);
   tree gen.1890000 = [&U] (((((3:6.244232e-01,(((((23:8.172924e-04,21:2.644125e-04):2.848873e-03,22:1.672987e-04):2.026613e-02,((41:2.384335e-02,30:3.757547e-02):5.409677e-02,(44:5.801370e-03,43:2.798392e-03):1.549394e-01):3.526661e-02):9.625906e-02,36:4.035862e-01):1.869966e-01,42:6.126146e-01):1.029205e-01):2.501547e-01,(((((11:1.091563e+00,((9:9.215903e-01,5:1.049476e+00):6.100103e-01,12:1.465857e+00):1.653526e-01):1.020683e-01,(14:1.295447e+00,(15:1.056091e+00,(7:9.988423e-01,8:9.311412e-01):2.132523e-01):1.158363e-01):1.823271e-01):1.197792e-01,((16:2.400446e+00,((17:1.479450e+00,18:2.280273e+00):6.640186e-01,13:1.900216e+00):1.729139e-01):2.444498e-01,10:1.308387e+00):2.609040e-01):6.196059e-02,6:1.210342e+00):5.671146e-01,(45:4.287173e-01,46:6.466168e-01):3.739120e-01):2.036902e-01):1.101542e-01,((2:4.280222e-01,(25:2.681395e-01,29:3.218542e-01):2.068550e-01):1.334397e-01,4:5.674709e-01):1.070875e-01):1.500846e-01,31:6.748575e-01):1.206957e-01,(((39:4.267726e-01,37:5.137649e-01):5.393290e-02,38:3.088373e-01):2.599512e-01,((33:1.127195e-01,20:4.074492e-02):4.036067e-01,((((26:5.144158e-03,27:6.683245e-03):9.587097e-02,40:1.314518e-01):1.522620e-02,((24:3.958400e-03,32:3.063896e-03):1.196074e-01,19:2.956878e-01):3.679850e-02):7.851223e-02,(34:1.941411e-01,(35:1.943377e-01,28:1.348943e-01):4.969007e-02):7.206234e-02):9.054885e-02):6.805871e-02):1.473085e-01,1:3.911403e-01);
   tree gen.1890500 = [&U] (((((3:6.166484e-01,(((((21:2.636868e-04,(23:3.097027e-03,22:1.181108e-04):1.325411e-03):2.956822e-02,(41:2.057984e-02,30:5.922155e-02):5.955456e-02):2.835272e-02,(44:4.823900e-03,43:6.694629e-04):1.366118e-01):1.089625e-01,36:3.985611e-01):1.846683e-01,42:6.049869e-01):6.338660e-02):2.265762e-01,(((((11:1.077971e+00,((9:8.241836e-01,5:1.036409e+00):6.024150e-01,12:1.447606e+00):1.564894e-01):1.406900e-01,(14:1.279317e+00,(15:9.506305e-01,(7:9.864057e-01,8:9.877364e-01):2.105971e-01):1.023033e-01):1.198047e-01):7.117557e-02,((16:2.370558e+00,((17:1.461029e+00,18:2.251881e+00):6.557508e-01,13:1.876557e+00):1.707610e-01):2.229166e-01,10:1.292096e+00):2.377389e-01):7.688776e-02,6:1.195272e+00):5.600534e-01,(45:3.313914e-01,46:6.385657e-01):3.692564e-01):2.011540e-01):1.087827e-01,((2:4.226929e-01,(25:2.648009e-01,29:3.993505e-01):2.042795e-01):1.317782e-01,4:5.604053e-01):1.057542e-01):1.482159e-01,31:6.664548e-01):1.191929e-01,((38:3.049920e-01,(37:5.073680e-01,39:4.214588e-01):2.847225e-02):2.181252e-01,((33:1.113160e-01,20:4.023760e-02):3.985814e-01,((((26:5.888331e-03,27:7.958679e-03):9.467727e-02,40:1.298151e-01):2.588658e-02,((24:4.378514e-03,32:1.988369e-03):1.181182e-01,19:2.920062e-01):3.634032e-02):7.753467e-02,(34:1.693545e-01,(35:1.919180e-01,28:1.597905e-01):2.129154e-02):8.762962e-02):8.942142e-02):9.602716e-02):1.524018e-01,1:3.862702e-01);
   tree gen.1891000 = [&U] (((((42:5.358171e-01,(3:5.835397e-01,(36:3.977238e-01,((((23:8.368582e-04,22:4.425698e-03):1.842747e-03,21:8.175898e-04):4.320952e-02,(30:5.468789e-02,41:2.911211e-02):9.027352e-02):1.746862e-02,(44:1.899359e-03,43:1.694137e-03):1.377491e-01):1.130188e-01):3.022357e-01):9.187285e-02):1.174496e-01,((46:7.509737e-01,45:2.594925e-01):5.159809e-01,(((((16:2.022134e+00,13:2.000428e+00):3.027961e-01,(17:1.458797e+00,18:2.262565e+00):6.639959e-01):1.792596e-01,10:1.164724e+00):3.052301e-01,((11:1.043196e+00,(12:1.348718e+00,(9:8.390930e-01,5:9.445431e-01):6.491715e-01):1.689307e-01):1.718170e-01,((15:9.962210e-01,(7:1.092769e+00,8:9.355289e-01):1.830193e-01):6.129867e-02,14:1.234105e+00):2.124585e-01):1.007440e-01):4.579733e-02,6:1.221546e+00):8.000499e-01):4.638939e-02):7.120658e-02,((2:4.279528e-01,(29:3.385651e-01,25:2.321003e-01):2.702096e-01):1.692668e-01,4:5.466325e-01):8.513862e-02):1.292361e-01,31:6.764388e-01):1.160638e-01,((38:2.612820e-01,(39:3.413249e-01,37:2.092977e-01):1.180788e-01):1.999661e-01,((20:5.182698e-02,33:1.164887e-01):3.697059e-01,((35:2.317859e-01,28:1.396437e-01):5.982595e-02,(((27:9.486368e-03,26:4.525765e-03):7.822215e-02,40:8.882591e-02):3.915710e-02,(19:3.009873e-01,(34:8.569882e-02,(32:6.108104e-03,24:1.300834e-03):1.032571e-01):3.783263e-02):1.560352e-02):3.569640e-02):1.466487e-01):5.388089e-02):1.247237e-01,1:4.073680e-01);
   tree gen.1891500 = [&U] (((((42:5.279576e-01,(3:5.749802e-01,(36:2.648335e-01,(((21:4.130466e-03,(22:4.025464e-03,23:8.245830e-04):7.110030e-04):4.257572e-02,(30:5.388571e-02,41:2.868509e-02):3.590772e-02):1.677255e-02,(44:1.350669e-03,43:1.027876e-03):1.253283e-01):1.113611e-01):3.047025e-01):2.911927e-02):1.612727e-01,((46:7.399582e-01,45:2.101935e-01):4.165580e-01,(6:1.203628e+00,(((11:1.027894e+00,(12:1.328935e+00,(9:8.267850e-01,5:9.306884e-01):6.396494e-01):1.664528e-01):1.104400e-01,(((16:1.992473e+00,13:1.814989e+00):2.548152e-01,(17:1.437399e+00,18:2.229377e+00):6.542563e-01):3.564981e-01,10:1.147640e+00):2.783049e-01):8.893374e-02,((15:9.816083e-01,(7:1.076740e+00,8:9.218064e-01):1.803348e-01):1.017101e-01,14:1.162428e+00):1.224711e-01):1.132832e-01):7.883146e-01):5.997949e-02):7.805767e-02,((2:4.216755e-01,(29:3.335989e-01,25:2.286958e-01):2.662461e-01):1.667839e-01,4:5.386143e-01):1.242915e-01):1.959541e-01,31:6.665167e-01):5.863729e-02,((38:2.883236e-01,(39:3.363183e-01,37:2.150801e-01):1.481326e-01):1.887606e-01,((20:5.106677e-02,33:1.147800e-01):3.642829e-01,((35:2.283860e-01,28:1.375954e-01):5.894842e-02,(((27:9.347220e-03,26:6.825033e-03):7.707477e-02,40:8.752300e-02):2.749472e-02,(19:2.903279e-01,(34:4.720208e-02,(32:6.018509e-03,24:2.599792e-03):6.747374e-02):8.381929e-02):1.947312e-02):5.425915e-02):1.094774e-01):5.309055e-02):1.720313e-01,1:4.013927e-01);
   tree gen.1892000 = [&U] (((((42:5.603949e-01,(3:6.103065e-01,(36:2.811046e-01,(((22:3.615671e-03,(23:1.105029e-03,21:4.150752e-03):1.525573e-03):4.214234e-02,(44:2.202691e-03,43:1.904111e-03):1.330284e-01):6.064517e-03,(30:5.428813e-02,41:3.044748e-02):3.983131e-02):1.502602e-01):3.234231e-01):3.901917e-02):1.711812e-01,((46:5.612057e-01,45:2.231076e-01):5.779750e-01,(6:1.244664e+00,(((11:1.091047e+00,(12:1.410583e+00,(9:8.775819e-01,5:9.878690e-01):6.789488e-01):1.766795e-01):1.172253e-01,(((16:2.114889e+00,13:1.926501e+00):3.572794e-01,(17:1.525711e+00,18:2.366348e+00):6.944532e-01):3.784011e-01,10:1.218149e+00):2.084060e-01):6.721216e-02,((15:1.197611e+00,(7:1.142893e+00,8:9.784413e-01):1.914144e-01):1.079591e-01,14:1.233846e+00):1.299957e-01):1.283307e-01):8.367479e-01):6.366457e-02):8.285346e-02,((2:4.475828e-01,(29:3.540949e-01,25:2.642042e-01):2.826040e-01):1.770310e-01,4:5.717063e-01):1.319278e-01):2.079933e-01,31:7.074668e-01):5.035309e-02,((38:3.789267e-01,(39:3.569814e-01,37:2.193474e-01):1.900588e-01):2.003578e-01,((20:5.420427e-02,33:1.218320e-01):4.575475e-01,((35:2.424178e-01,28:1.369855e-01):6.257015e-02,(((27:7.516711e-03,26:1.385922e-03):8.600391e-02,40:9.290033e-02):3.038442e-02,(19:3.081654e-01,(34:4.215778e-02,(32:4.557648e-03,24:2.759521e-03):6.726666e-02):8.896906e-02):2.066953e-02):6.314072e-02):1.071398e-01):5.635239e-02):1.249255e-01,1:4.260539e-01);
   tree gen.1892500 = [&U] (((((42:6.062428e-01,(3:6.017860e-01,(((41:1.409679e-02,30:8.055557e-02):3.483545e-02,((44:2.629557e-03,43:4.938649e-04):1.484631e-01,((21:1.128197e-03,23:3.951597e-03):2.778764e-04,22:3.851697e-03):5.682398e-02):1.963299e-02):1.357328e-01,36:2.544147e-01):3.317780e-01):1.145985e-01):1.030218e-01,(((((11:1.080209e+00,((9:7.907774e-01,5:1.038561e+00):6.036656e-01,12:1.319437e+00):1.489840e-01):1.845142e-01,(14:1.173161e+00,(15:1.112956e+00,(7:1.132675e+00,8:9.897869e-01):1.804184e-01):8.123159e-02):1.224847e-01):7.674789e-02,6:1.197754e+00):6.597540e-02,(((17:1.579347e+00,18:2.256556e+00):5.541579e-01,(16:2.153769e+00,13:1.880452e+00):1.580828e-01):2.977923e-01,10:1.162546e+00):2.211347e-01):7.234009e-01,(45:2.200985e-01,46:5.313962e-01):4.064758e-01):1.888490e-01):8.255682e-02,((2:4.808387e-01,(25:1.794721e-01,29:3.539400e-01):7.869764e-02):1.491489e-01,4:5.623690e-01):9.126520e-02):1.563552e-01,31:6.678383e-01):9.573461e-02,((39:6.755107e-01,(38:2.621734e-01,37:4.390480e-01):1.658488e-01):8.105042e-02,((33:1.165508e-01,20:7.221249e-02):5.010334e-01,((((26:2.930351e-03,27:1.070145e-02):8.515988e-02,40:9.961478e-02):1.002639e-02,((24:6.975145e-03,32:3.847494e-03):1.107534e-01,19:2.375706e-01):2.208090e-02):6.759944e-02,(34:1.921427e-01,(35:2.455343e-01,28:1.524480e-01):3.262488e-02):7.196738e-02):1.004650e-01):6.188976e-02):1.164831e-01,1:3.684879e-01);
   tree gen.1893000 = [&U] (((((42:5.403338e-01,(3:5.884587e-01,(36:3.444155e-01,(((21:1.085460e-03,22:2.991044e-03):7.942795e-03,23:1.102649e-04):3.774907e-02,((30:5.234472e-02,41:2.227933e-02):5.852606e-02,(44:2.375087e-03,43:3.197591e-04):1.400525e-01):5.320869e-02):1.777074e-01):2.842191e-01):1.403520e-02):1.650532e-01,((46:4.371623e-01,45:2.151208e-01):6.992924e-01,(6:1.200108e+00,(((11:1.051990e+00,(12:1.360087e+00,(9:8.257427e-01,5:9.525052e-01):6.546437e-01):1.703547e-01):1.484752e-01,((15:1.154738e+00,(7:1.101980e+00,8:9.434150e-01):1.457273e-01):1.053808e-01,14:1.359982e+00):1.765033e-01):4.598148e-02,(((16:1.913652e+00,13:1.857536e+00):3.444894e-01,(17:1.577536e+00,18:2.320532e+00):6.695931e-01):3.648550e-01,10:1.210833e+00):2.597723e-01):9.327720e-02):8.067939e-01):6.639313e-02):7.363159e-02,((2:4.315602e-01,(29:3.414190e-01,25:1.596374e-01):2.768407e-01):1.156176e-01,4:5.512403e-01):1.244094e-01):1.271843e-01,31:6.821409e-01):9.843641e-02,((38:3.279147e-01,(39:1.899136e-01,37:9.152531e-02):4.595828e-01):1.935347e-01,((20:8.402843e-02,33:1.174706e-01):4.411682e-01,((35:2.432131e-01,28:1.320817e-01):2.903716e-02,(((27:7.247627e-03,26:1.101582e-03):7.731926e-02,40:1.570544e-01):4.680677e-02,(19:2.971336e-01,(34:1.587246e-02,(32:9.476410e-03,24:1.212943e-02):2.037407e-02):1.106360e-01):2.576309e-02):5.781669e-02):9.874976e-02):7.212733e-02):1.322816e-01,1:4.297816e-01);
   tree gen.1893500 = [&U] (((((42:5.461428e-01,(3:5.947851e-01,(36:3.481182e-01,((30:4.858077e-02,41:2.251885e-02):7.616927e-02,((44:2.244677e-03,43:3.008733e-04):1.626503e-01,(23:1.109305e-02,(21:1.023046e-03,22:1.083571e-03):1.066925e-03):4.013900e-02):2.077795e-03):1.711725e-01):2.872747e-01):1.152377e-01):1.128414e-01,((46:4.418622e-01,45:2.737978e-01):7.068103e-01,((((11:1.063299e+00,(12:1.374709e+00,(9:8.346201e-01,5:9.800826e-01):6.616817e-01):2.058837e-01):1.493273e-01,((15:1.167153e+00,(7:1.157541e+00,8:9.535574e-01):1.946982e-01):1.065137e-01,14:1.374603e+00):1.784009e-01):5.828351e-02,(((16:1.934225e+00,13:1.877506e+00):2.913650e-01,(17:1.594496e+00,18:2.345480e+00):7.467336e-01):3.687775e-01,10:1.223850e+00):2.752918e-01):9.824969e-02,6:1.213010e+00):8.154676e-01):1.187427e-01):9.284937e-02,((2:4.361998e-01,(29:3.592817e-01,25:1.613536e-01):2.172639e-01):1.168606e-01,4:5.571666e-01):1.409366e-01):1.285516e-01,31:6.894744e-01):9.949468e-02,((38:3.314400e-01,(39:2.474079e-01,37:9.250928e-02):4.214635e-01):1.426953e-01,((20:8.493180e-02,33:1.109912e-01):4.105271e-01,((35:2.458278e-01,28:1.335017e-01):4.547896e-02,(((27:7.043370e-03,26:3.096985e-03):7.815050e-02,40:1.046279e-01):4.730998e-02,(19:3.003281e-01,(34:4.691878e-02,(32:5.319883e-03,24:6.430244e-03):3.754645e-02):9.016146e-02):1.783543e-02):4.811001e-02):9.981140e-02):7.290276e-02):1.337038e-01,1:4.344021e-01);
   tree gen.1894000 = [&U] (((((42:6.083999e-01,(3:6.039272e-01,(((44:7.972770e-03,43:1.168978e-03):8.972053e-02,((22:6.917871e-04,(21:7.324002e-04,23:5.913931e-04):2.992307e-03):5.297164e-02,(41:2.572036e-02,30:2.701159e-02):4.940026e-02):1.497761e-02):1.731337e-01,36:2.768863e-01):2.708349e-01):1.041075e-01):1.147440e-01,(((((11:1.018305e+00,((9:7.935911e-01,5:1.042256e+00):6.058135e-01,12:1.324132e+00):1.694235e-01):2.020176e-01,(14:1.258391e+00,(15:1.112754e+00,(7:1.136705e+00,8:9.933087e-01):1.810604e-01):1.255990e-01):1.764517e-01):1.034395e-01,((((17:1.467846e+00,18:2.264585e+00):5.760447e-01,13:2.085033e+00):1.704484e-01,16:2.369747e+00):4.248860e-01,10:1.217845e+00):2.486118e-01):8.221236e-02,6:1.202015e+00):7.242772e-01,(45:1.877991e-01,46:8.108685e-01):5.857228e-01):8.350806e-02):9.880772e-02,((2:4.825496e-01,(25:3.211410e-01,29:3.882063e-01):2.001822e-01):1.023939e-01,4:5.643700e-01):1.051140e-01):1.410898e-01,31:6.702145e-01):1.369872e-01,((39:7.127058e-01,((33:1.169655e-01,20:5.890868e-02):3.673750e-01,((((26:9.516769e-04,27:1.294224e-02):1.137823e-01,40:9.466609e-02):5.677494e-03,((24:7.583269e-03,32:5.480547e-03):1.149658e-01,19:2.384159e-01):4.247189e-02):4.376330e-02,(34:1.928264e-01,(35:2.500127e-01,28:1.678711e-01):3.679017e-02):3.155826e-02):1.052107e-01):7.020821e-02):5.229551e-02,(38:3.275123e-01,37:4.446543e-01):1.736293e-01):1.102820e-01,1:3.948116e-01);
   tree gen.1894500 = [&U] (((((42:5.900548e-01,(3:5.723757e-01,((((23:3.243816e-04,21:3.373647e-03):5.367491e-06,22:9.011953e-04):4.199264e-02,((41:2.494481e-02,30:2.619711e-02):4.791070e-02,(44:7.732367e-03,43:2.667894e-03):1.715702e-01):4.995787e-03):1.679132e-01,36:2.685373e-01):2.626684e-01):1.009683e-01):1.393801e-01,(((((11:9.875996e-01,((9:7.696619e-01,5:1.010829e+00):5.875465e-01,12:1.284205e+00):2.310777e-01):1.355001e-01,(14:1.220447e+00,(15:1.079202e+00,(7:1.102430e+00,8:9.633575e-01):1.767888e-01):1.218118e-01):1.725270e-01):5.300646e-02,((((17:1.423586e+00,18:2.196301e+00):5.586752e-01,13:2.022163e+00):1.113425e-01,16:2.298293e+00):3.628743e-01,10:1.181123e+00):2.900473e-01):4.267068e-02,6:1.165771e+00):7.024380e-01,(45:1.040603e-01,46:3.913083e-01):6.360550e-01):1.441573e-01):6.659209e-02,((2:4.679993e-01,(25:3.114577e-01,29:4.160029e-01):1.941461e-01):9.930643e-02,4:5.473525e-01):1.019445e-01):1.518387e-01,31:6.500056e-01):7.675601e-02,(((33:1.134387e-01,20:5.713241e-02):3.562976e-01,((((26:9.229810e-04,27:1.255200e-02):7.563450e-02,40:8.995886e-02):1.131582e-02,((24:2.584513e-03,32:7.605209e-03):1.114993e-01,19:2.312270e-01):4.119124e-02):4.244371e-02,(34:1.870121e-01,(35:2.424741e-01,28:1.605190e-01):4.169444e-02):4.691449e-02):1.020382e-01):1.201116e-01,(39:7.064334e-01,(38:3.176368e-01,37:4.312466e-01):1.934696e-01):6.192934e-02):1.050034e-01,1:3.829068e-01);
   tree gen.1895000 = [&U] (((((2:4.869948e-01,(25:2.475847e-01,29:4.337735e-01):2.374260e-01):6.736665e-02,4:5.861123e-01):1.167485e-01,(((((41:2.183652e-02,30:4.954001e-02):6.338200e-02,((44:9.509992e-04,43:4.868551e-04):1.651712e-01,(21:4.015510e-04,(23:7.616934e-04,22:4.200878e-04):3.243236e-03):2.398120e-02):1.724584e-02):5.575377e-02,(36:5.799964e-02,42:1.741972e-01):2.929954e-01):3.112989e-01,3:6.138226e-01):2.414064e-01,(45:6.758461e-01,(46:9.381602e-01,(6:1.159402e+00,(((14:1.228149e+00,(15:1.053055e+00,(7:1.065838e+00,8:9.116857e-01):2.548799e-01):1.179662e-01):2.102050e-01,((12:1.417579e+00,(5:9.888916e-01,9:8.181493e-01):6.644467e-01):1.536115e-01,11:1.062787e+00):1.405273e-01):6.515727e-02,(10:1.143948e+00,((13:1.673777e+00,16:2.021768e+00):2.114480e-01,(18:2.463626e+00,17:1.355711e+00):8.846921e-01):3.157709e-01):2.553443e-01):7.127154e-02):5.366361e-01):1.189230e-01):1.498147e-01):8.867859e-02):1.605998e-01,31:6.012809e-01):7.478728e-02,(((33:1.247671e-01,20:7.636346e-02):3.758548e-01,(((26:1.557958e-03,27:6.196398e-03):8.113140e-02,(40:9.524460e-02,((24:1.037295e-02,32:6.848267e-03):1.329055e-01,19:2.617231e-01):1.715443e-02):1.566507e-02):3.517190e-02,((35:2.306796e-01,28:1.410067e-01):6.464807e-02,34:1.621902e-01):3.328847e-02):8.861543e-02):1.484068e-01,((37:6.727592e-02,39:1.360044e-01):4.045450e-01,38:3.090901e-01):1.380556e-01):1.084658e-01,1:4.152647e-01);
   tree gen.1895500 = [&U] ((((3:6.740917e-01,((((41:1.689554e-02,30:4.089454e-02):2.210581e-02,(22:2.042223e-03,(23:1.565028e-03,21:6.928725e-04):2.379048e-03):5.116742e-02):1.654612e-02,(44:5.235123e-03,43:3.013859e-05):1.593658e-01):1.445236e-01,(36:1.071257e-01,42:1.726671e-01):2.736732e-01):2.960706e-01):2.541271e-01,(((2:3.724987e-01,(29:4.489424e-01,25:3.369363e-01):2.608108e-01):1.205986e-01,4:5.581758e-01):9.178897e-02,(46:1.579389e+00,((((10:1.201183e+00,((16:2.115447e+00,13:1.978459e+00):1.976761e-01,(17:1.541771e+00,18:2.166959e+00):6.676405e-01):3.767208e-01):2.496975e-01,(((12:1.312560e+00,(5:8.971585e-01,9:8.879151e-01):6.760459e-01):1.643466e-01,11:9.901821e-01):1.356010e-01,(14:1.123443e+00,(15:1.107295e+00,(8:9.791257e-01,7:1.163174e+00):2.284876e-01):1.182281e-01):1.347075e-01):7.680621e-02):1.175649e-01,6:1.154797e+00):7.165898e-01,45:6.996144e-01):8.134890e-02):1.771863e-02):1.132202e-01):1.030079e-01,31:6.407655e-01):1.022504e-01,(((20:7.173962e-02,33:1.072362e-01):4.079600e-01,((28:1.351328e-01,35:2.586943e-01):6.392433e-02,((19:2.510052e-01,((24:3.110204e-03,32:4.529403e-03):1.208000e-01,34:1.059657e-01):1.989978e-02):1.313467e-02,((26:3.190755e-03,27:7.563757e-03):6.658704e-02,40:1.278724e-01):2.157260e-02):7.408613e-02):1.079022e-01):8.532547e-02,((39:2.150614e-01,37:3.521279e-02):3.798364e-01,38:2.442081e-01):1.647569e-01):1.241711e-01,1:3.983281e-01);
   tree gen.1896000 = [&U] (((((((((41:2.596034e-02,30:4.963307e-02):3.603705e-02,(44:6.116483e-03,43:8.444119e-04):1.155194e-01):1.642052e-02,((22:3.247123e-03,23:7.715954e-04):5.068334e-04,21:1.028163e-03):4.245092e-02):1.540224e-01,36:3.451723e-01):2.907753e-01,(3:5.227835e-01,42:4.545604e-01):1.054191e-01):2.299787e-01,(((((11:9.946120e-01,((9:8.702158e-01,5:9.982869e-01):5.891938e-01,12:1.293324e+00):2.293162e-01):1.668740e-01,(14:1.229113e+00,(15:1.044640e+00,(7:1.110258e+00,8:9.701978e-01):1.861361e-01):1.126891e-01):1.778249e-01):1.070727e-01,(((13:2.187549e+00,16:2.033814e+00):1.643823e-01,(17:1.453813e+00,18:2.469216e+00):5.753486e-01):4.595561e-01,10:1.205664e+00):2.113800e-01):5.242725e-02,6:1.174049e+00):6.499683e-01,(45:3.268080e-01,46:1.048617e+00):4.242900e-01):1.094531e-01):5.971912e-02,((2:4.713223e-01,(25:2.376451e-01,29:4.189567e-01):1.740573e-01):1.080934e-01,4:5.512390e-01):7.886765e-02):1.529168e-01,31:6.986707e-01):9.057359e-02,(((33:9.651512e-02,20:6.831693e-02):3.470460e-01,((34:1.704189e-01,(35:2.350495e-01,28:1.360978e-01):4.929468e-02):3.056022e-02,(((26:4.684405e-03,27:5.806319e-03):8.824936e-02,40:1.204025e-01):1.941669e-02,((24:4.360175e-03,32:1.079757e-02):1.007461e-01,19:2.328688e-01):2.342580e-02):3.955550e-02):8.222896e-02):6.250479e-02,(37:4.343087e-01,(39:4.003293e-01,38:3.198922e-01):4.008581e-03):1.939699e-01):2.039419e-01,1:3.856256e-01);
   tree gen.1896500 = [&U] (((((2:3.713037e-01,(29:3.276453e-01,25:2.826185e-01):2.652402e-01):1.638679e-01,4:5.563852e-01):9.235012e-02,((3:6.057000e-01,((((21:2.096454e-03,23:1.196289e-03):9.899600e-04,22:1.921479e-03):4.026277e-02,((41:2.301769e-02,30:4.076335e-02):4.569350e-02,(44:1.092403e-03,43:9.424768e-04):1.168844e-01):4.340378e-02):2.245580e-01,(36:1.339515e-01,42:1.398555e-01):2.686144e-01):1.566772e-01):2.534477e-01,((46:1.574322e+00,(((((12:1.365490e+00,(5:8.942805e-01,9:9.492518e-01):6.738772e-01):1.638194e-01,11:9.870057e-01):1.351660e-01,(14:1.318606e+00,(15:1.103743e+00,(8:9.759848e-01,7:1.159443e+00):1.687262e-01):8.723971e-02):1.923329e-01):7.655983e-02,6:1.151093e+00):6.513756e-02,(10:1.197330e+00,((16:2.108661e+00,13:2.000690e+00):1.970420e-01,(17:1.536825e+00,18:2.160008e+00):6.654988e-01):3.592609e-01):1.887995e-01):7.142911e-01):1.635776e-02,45:6.973701e-01):1.422893e-01):6.397112e-02):1.768834e-01,31:6.387100e-01):1.019223e-01,(((20:8.236190e-02,33:9.615600e-02):4.209179e-01,((28:1.346993e-01,35:2.578645e-01):7.507303e-02,((((24:2.875055e-03,32:8.786305e-03):1.173941e-01,19:2.502000e-01):1.881246e-02,((26:4.418066e-03,27:7.454141e-03):7.730214e-02,40:1.357606e-01):2.171011e-02):5.914475e-03,34:1.314572e-01):3.022451e-02):9.889647e-02):8.808037e-02,((39:4.054791e-01,37:2.545066e-01):1.270588e-01,38:2.584201e-01):1.306143e-01):1.303414e-01,1:4.093139e-01);
   tree gen.1897000 = [&U] (((((2:4.453861e-01,(25:1.822550e-01,29:4.090068e-01):2.384588e-01):1.154666e-01,4:5.689306e-01):1.051726e-01,(((36:2.907293e-01,(42:1.529797e-01,((23:1.685521e-03,(21:1.574794e-03,22:3.239937e-03):1.275770e-03):3.346789e-02,((41:1.330299e-02,30:3.147706e-02):1.023341e-01,(44:4.315936e-03,43:3.436902e-03):1.110318e-01):3.674103e-02):8.947145e-02):8.265964e-02):2.826737e-01,3:6.417745e-01):2.295422e-01,(45:7.066224e-01,(46:1.455409e+00,((((14:1.284076e+00,(15:1.189111e+00,(7:1.166799e+00,8:1.110859e+00):1.222399e-01):7.300844e-02):2.227502e-01,((12:1.482131e+00,(5:1.033923e+00,9:8.953342e-01):7.011571e-01):1.216462e-01,11:1.050811e+00):1.387215e-01):1.359920e-01,(10:1.196041e+00,((13:1.749996e+00,16:2.113834e+00):3.584429e-01,(18:2.098969e+00,17:1.294289e+00):9.134973e-01):2.941080e-01):2.321550e-01):7.457935e-02,6:1.212198e+00):7.246315e-01):2.101581e-02):1.100905e-01):6.889125e-02):1.469452e-01,31:6.286617e-01):1.282101e-01,(((33:1.289789e-01,20:5.028402e-02):3.854120e-01,((34:1.694540e-01,(35:2.155586e-01,28:1.329599e-01):6.001943e-02):7.245737e-02,(((24:1.824479e-03,32:3.497172e-03):1.338264e-01,19:2.419288e-01):3.569975e-02,(40:1.150206e-01,(26:6.915232e-03,27:1.020513e-02):8.385155e-02):2.312729e-02):5.172825e-02):9.071699e-02):9.475334e-02,((37:2.144338e-02,39:2.019228e-01):3.247787e-01,38:3.017113e-01):1.726119e-01):1.769045e-01,1:3.783433e-01);
   tree gen.1897500 = [&U] ((((((2:3.944298e-01,(29:3.312354e-01,25:1.864638e-01):3.861237e-01):1.650507e-01,4:5.624816e-01):9.640930e-02,(3:6.123367e-01,((((41:4.442293e-02,30:3.054089e-02):2.331475e-02,(44:1.735692e-03,43:2.154111e-03):1.186580e-01):7.043863e-02,((21:3.266722e-03,22:3.649149e-04):1.570203e-03,23:1.396218e-03):2.541640e-02):2.270185e-01,(36:8.278158e-02,42:1.763245e-01):2.281854e-01):1.583939e-01):2.801038e-01):3.668703e-02,((46:1.057381e+00,((6:1.356074e+00,(((12:1.414194e+00,(5:9.040792e-01,9:9.331929e-01):6.812609e-01):1.611354e-01,11:9.978204e-01):1.548111e-01,(14:1.333054e+00,(15:1.115837e+00,(8:9.387443e-01,7:1.178799e+00):2.364453e-01):1.007485e-01):1.832274e-01):9.101958e-02):9.266592e-02,(10:1.210449e+00,((16:2.131766e+00,13:2.022612e+00):1.697834e-01,(17:1.553665e+00,18:2.540677e+00):6.331440e-01):2.511142e-01):2.067891e-01):6.385830e-01):1.642744e-02,45:7.539814e-01):1.532327e-01):1.903307e-01,31:6.457084e-01):1.030391e-01,(((20:8.575813e-02,33:9.720959e-02):4.255299e-01,((28:1.541849e-01,35:2.606899e-01):5.778962e-02,(34:1.337817e-01,(((24:3.231625e-03,32:9.825775e-03):1.243578e-01,19:2.930559e-01):2.773467e-02,((26:1.201543e-03,27:1.735712e-02):7.838555e-02,40:1.064586e-01):2.417212e-02):7.945381e-03):4.111801e-02):1.229667e-01):8.904547e-02,((39:3.882018e-01,37:2.699338e-01):1.086553e-01,38:2.612516e-01):1.828644e-01):1.546567e-01,1:3.858284e-01);
   tree gen.1898000 = [&U] (((((2:4.643989e-01,(25:1.857652e-01,29:3.979248e-01):1.252479e-01):1.108489e-01,4:5.798881e-01):9.768734e-02,(((42:2.641994e-01,(((44:3.117783e-03,43:4.227583e-03):1.148351e-01,((41:2.982613e-02,30:6.216561e-02):7.364348e-02,((23:1.159369e-04,22:1.039181e-03):6.688132e-04,21:1.246100e-03):3.280918e-02):2.486038e-02):1.597560e-01,36:2.888927e-01):3.858571e-02):2.747955e-01,3:6.541349e-01):2.276241e-01,(((((10:1.345245e+00,((13:1.783700e+00,16:2.154546e+00):3.368317e-01,(18:2.139395e+00,17:1.319217e+00):9.310910e-01):2.752238e-01):2.101406e-01,6:1.235544e+00):1.034685e-01,((14:1.308806e+00,(15:1.212012e+00,(7:1.189271e+00,8:1.124662e+00):1.245942e-01):7.441455e-02):1.671287e-01,((12:1.510677e+00,(5:8.369086e-01,9:9.451449e-01):5.917033e-01):2.681865e-01,11:1.071049e+00):1.255695e-01):1.073713e-01):7.446016e-01,46:1.137039e+00):1.060111e-01,45:7.321219e-01):6.195061e-02):7.390053e-02):1.530820e-01,31:6.516912e-01):9.707234e-02,(((33:1.314630e-01,20:5.779103e-02):3.928349e-01,((34:1.840134e-01,(35:2.284208e-01,28:1.153512e-01):6.002172e-02):6.913630e-02,(((24:8.400510e-03,32:7.743813e-03):1.429740e-01,(40:1.256039e-01,(26:2.736339e-03,27:8.580431e-03):8.070132e-02):2.285984e-02):4.948856e-02,19:2.465883e-01):3.937585e-02):1.077741e-01):9.657826e-02,((37:3.627752e-02,39:8.206166e-02):4.517553e-01,38:3.075222e-01):2.030344e-01):1.157482e-01,1:3.856301e-01);
   tree gen.1898500 = [&U] (((((2:4.506877e-01,(25:1.857782e-01,29:3.861762e-01):1.115945e-01):1.222199e-01,4:5.627671e-01):1.249888e-01,((((42:1.770997e-01,36:2.797625e-01):3.597051e-02,((44:3.025732e-03,43:3.875871e-03):1.114447e-01,((41:2.855220e-02,30:4.675563e-02):7.103546e-02,(23:7.054518e-04,(21:1.245120e-03,22:5.885684e-04):2.064295e-04):3.760162e-02):1.098768e-02):1.550393e-01):3.036082e-01,3:6.348218e-01):2.052495e-01,((45:7.105063e-01,46:1.103469e+00):4.966138e-02,((6:1.199065e+00,((14:1.270164e+00,(15:1.176228e+00,(7:1.154661e+00,8:1.091457e+00):1.165862e-01):8.917637e-02):1.533510e-01,((12:1.281586e+00,(5:8.121992e-01,9:9.172399e-01):5.742335e-01):2.602684e-01,11:1.039427e+00):1.218621e-01):1.042012e-01):2.837989e-02,(10:1.305528e+00,((13:1.946571e+00,16:2.090934e+00):2.948900e-01,(18:2.076230e+00,17:1.280267e+00):9.036009e-01):2.670979e-01):2.039362e-01):7.296872e-01):1.656478e-01):7.171865e-02):1.673634e-01,31:6.324503e-01):9.393409e-02,(((33:1.275816e-01,20:5.608478e-02):4.097451e-01,((34:1.785804e-01,(35:2.216768e-01,28:1.267736e-01):4.559790e-02):7.823521e-02,(((24:1.723472e-03,32:9.095479e-03):1.387528e-01,19:2.393079e-01):1.968493e-02,(40:9.623811e-02,(26:2.655550e-03,27:1.467388e-02):8.749782e-02):4.598234e-02):6.344364e-02):9.277142e-02):9.372683e-02,((37:1.013183e-01,39:1.187492e-01):3.871187e-01,38:3.305082e-01):1.789106e-01):1.123307e-01,1:3.742445e-01);
   tree gen.1899000 = [&U] ((((45:8.604057e-01,(42:7.055351e-01,(3:6.136571e-01,(36:3.372592e-01,(((30:4.426688e-02,41:3.572554e-02):5.410542e-02,(44:2.995319e-03,43:2.608506e-03):1.795960e-01):1.061008e-02,((23:1.781012e-04,22:5.215629e-03):1.383402e-04,21:3.302844e-04):4.059348e-02):1.554264e-01):2.410845e-01):1.522668e-01):4.055275e-02):8.267191e-02,(((2:4.328384e-01,(29:3.898273e-01,25:1.586570e-01):3.245458e-01):1.443700e-01,4:5.565785e-01):3.851109e-02,((((((16:1.925499e+00,13:1.946990e+00):2.286796e-01,(17:1.475426e+00,18:2.390139e+00):7.930671e-01):3.081070e-01,10:1.218329e+00):1.725861e-01,6:1.178554e+00):1.443498e-01,((11:1.039915e+00,(12:1.245444e+00,(9:8.349186e-01,5:1.027255e+00):6.990721e-01):1.443220e-01):1.306965e-01,((15:1.052238e+00,(7:1.059727e+00,8:9.301517e-01):2.250698e-01):5.278315e-02,14:1.222959e+00):2.028782e-01):1.081497e-01):7.853876e-01,46:1.644292e+00):1.158143e-01):6.842864e-02):1.341754e-01,31:7.011180e-01):9.735170e-02,((38:3.349763e-01,(39:3.035938e-01,37:7.005955e-02):2.721594e-01):2.068522e-01,((20:5.285641e-02,33:1.252237e-01):4.897131e-01,((35:2.684331e-01,28:1.486168e-01):4.791538e-02,(((27:3.441894e-03,26:2.573943e-03):1.018321e-01,40:8.980231e-02):2.332575e-02,(((32:1.025133e-02,24:6.186008e-03):1.031908e-01,34:1.281585e-01):1.265261e-02,19:2.989732e-01):2.218521e-02):4.860717e-02):1.045519e-01):1.355057e-01):1.170302e-01,1:3.673146e-01);
   tree gen.1899500 = [&U] (((((2:3.751642e-01,(29:4.204232e-01,25:2.678064e-01):2.109377e-01):1.842449e-01,4:6.549681e-01):6.241778e-02,(((45:3.195900e-01,46:8.702810e-01):4.154497e-01,((10:1.162789e+00,((16:2.137037e+00,13:1.942974e+00):1.450794e-01,(17:1.441460e+00,18:2.597718e+00):6.331731e-01):2.917883e-01):2.143576e-01,((((12:1.349503e+00,(5:8.817120e-01,9:8.964497e-01):6.491578e-01):1.575456e-01,11:9.585326e-01):1.734081e-01,(14:1.280567e+00,(15:1.058327e+00,(8:9.017825e-01,7:1.132386e+00):2.411456e-01):1.021241e-01):1.762917e-01):7.145320e-02,6:1.302681e+00):6.289559e-02):6.439617e-01):1.019219e-01,(3:6.431508e-01,(42:4.291946e-01,(36:2.742449e-01,(((41:3.138102e-02,30:5.502950e-02):5.627499e-02,((21:4.829766e-03,23:2.617327e-04):1.890102e-04,22:2.792267e-04):3.225130e-02):2.496566e-02,(44:5.756437e-03,43:3.307945e-04):1.157053e-01):1.529720e-01):1.221328e-01):1.251676e-01):2.094023e-01):9.088598e-02):1.537812e-01,31:7.293392e-01):9.235365e-02,(((20:8.238152e-02,33:1.374466e-01):3.983767e-01,((28:1.481141e-01,35:2.504256e-01):3.937787e-02,(((26:4.668660e-03,27:9.571107e-03):1.065390e-01,40:9.825162e-02):3.947428e-02,(((24:4.919157e-03,32:1.273949e-02):1.105500e-01,34:1.158874e-01):1.336725e-02,19:2.815172e-01):2.229858e-02):2.953941e-02):1.325797e-01):7.168170e-02,(37:3.490703e-01,(39:5.342900e-01,38:2.553816e-01):1.403878e-02):2.273567e-01):1.428411e-01,1:3.706369e-01);
   tree gen.1900000 = [&U] (((((2:4.466704e-01,(25:1.833471e-01,29:3.827340e-01):1.763749e-01):1.803779e-01,4:5.707231e-01):7.826835e-02,(((42:3.730132e-01,(36:2.772688e-01,(((23:3.205241e-03,22:2.038332e-03):1.804157e-03,21:1.233334e-03):3.090352e-02,((41:1.475118e-02,30:6.905107e-02):8.806858e-02,(44:2.417561e-03,43:2.652338e-03):1.153174e-01):2.829422e-02):1.675118e-01):1.625042e-01):5.554385e-02,3:6.291632e-01):2.239704e-01,((46:1.103550e+00,45:5.040735e-01):2.278221e-01,((6:1.188377e+00,(10:1.293891e+00,((13:1.940343e+00,16:2.293296e+00):1.824026e-01,(18:2.057723e+00,17:1.589341e+00):8.021491e-01):2.744534e-01):2.292913e-01):1.083329e-01,((14:1.312058e+00,(15:1.016257e+00,(7:1.112780e+00,8:9.979421e-01):1.258813e-01):1.570167e-01):1.424844e-01,((12:1.270162e+00,(5:9.057668e-01,9:9.090638e-01):7.393390e-01):1.928979e-01,11:1.030162e+00):1.330886e-01):8.502068e-02):7.499189e-01):1.271380e-01):6.630854e-02):1.584211e-01,31:6.268128e-01):9.309679e-02,(((33:1.287431e-01,20:5.632695e-02):4.139629e-01,((35:2.306737e-01,28:1.588624e-01):2.343968e-02,(34:1.311770e-01,(((24:2.520411e-03,32:1.092001e-02):1.532669e-01,19:2.662807e-01):3.228753e-02,(40:9.538027e-02,(26:2.265432e-03,27:1.210421e-02):9.427550e-02):2.540107e-02):1.090658e-02):6.015577e-02):9.729942e-02):9.450675e-02,((37:7.071422e-03,39:3.748329e-02):3.362246e-01,38:2.349380e-01):2.601733e-01):1.430362e-01,1:3.387462e-01);
   tree gen.1900500 = [&U] (((((((((44:3.312493e-03,43:3.866384e-04):1.565601e-01,((22:2.412112e-03,(23:8.418574e-03,21:1.324243e-04):1.311618e-03):5.044112e-02,(41:2.837638e-02,30:7.618694e-02):4.684773e-02):3.118287e-02):1.701118e-01,36:2.762332e-01):2.998447e-01,3:6.496862e-01):1.768158e-01,42:4.306094e-01):6.285883e-02,((6:1.135731e+00,(((11:1.071838e+00,((9:7.593101e-01,5:1.005121e+00):6.294119e-01,12:1.340248e+00):1.667389e-01):1.042224e-01,(14:1.209898e+00,(15:1.036401e+00,(7:1.094664e+00,8:9.754119e-01):1.913676e-01):1.062372e-01):1.781664e-01):1.229929e-01,(((13:1.956803e+00,16:2.107605e+00):3.555969e-01,(17:1.576242e+00,18:2.547577e+00):6.846654e-01):3.037131e-01,10:1.249408e+00):2.403917e-01):8.684825e-02):6.598222e-01,(45:6.678806e-01,46:1.258224e+00):1.226071e-01):1.165980e-01):5.053494e-02,((2:4.556432e-01,(25:1.442548e-01,29:3.534829e-01):2.210480e-01):1.289838e-01,4:5.865013e-01):1.267363e-01):1.578175e-01,31:6.106914e-01):6.583187e-02,(((33:9.966933e-02,20:7.116360e-02):3.745239e-01,(((((24:7.228378e-03,32:6.167931e-03):1.375740e-01,19:2.778923e-01):3.238357e-02,(26:3.022113e-03,27:1.260906e-02):9.724256e-02):2.739624e-03,40:8.888607e-02):5.833012e-02,((35:2.431866e-01,28:1.685148e-01):3.986700e-02,34:1.766020e-01):2.929813e-02):1.236068e-01):7.249877e-02,((39:2.216491e-01,37:3.423978e-01):8.803672e-02,38:2.189070e-01):3.127449e-01):1.204516e-01,1:3.945779e-01);
   tree gen.1901000 = [&U] ((((((((((41:3.927709e-02,30:6.223305e-02):1.030346e-01,(22:2.427552e-03,(23:1.999217e-03,21:1.154706e-04):4.845246e-03):5.131141e-02):2.899464e-03,(44:1.789262e-03,43:4.096936e-04):1.575623e-01):1.056492e-01,36:2.780014e-01):3.274129e-01,3:6.538449e-01):1.779477e-01,42:4.870968e-01):3.750573e-02,((45:7.038967e-01,(((((13:1.969329e+00,16:2.121096e+00):1.762179e-01,(17:1.586331e+00,18:2.563884e+00):6.890481e-01):3.056572e-01,10:1.257405e+00):2.190016e-01,((11:1.078699e+00,((9:7.641705e-01,5:9.180478e-01):5.962980e-01,12:1.348827e+00):1.678062e-01):9.552092e-02,(14:1.217643e+00,(15:1.043036e+00,(7:1.115298e+00,8:9.816557e-01):1.592197e-01):1.069172e-01):1.793068e-01):1.237802e-01):6.803631e-02,6:1.147281e+00):6.553055e-01):2.243554e-02,46:1.001558e+00):1.173443e-01):8.375730e-02,((2:4.585598e-01,(25:1.617523e-01,29:3.557456e-01):1.726990e-01):1.238494e-01,4:5.902556e-01):5.590457e-02):1.588277e-01,31:6.146006e-01):8.912611e-02,(((33:1.003073e-01,20:7.161912e-02):3.769213e-01,((((24:3.149624e-03,32:6.207412e-03):1.225362e-01,19:2.796712e-01):3.199835e-02,((26:4.461908e-04,27:1.268978e-02):8.963517e-02,40:9.263313e-02):4.729238e-03):5.870350e-02,((35:2.447433e-01,28:1.695935e-01):3.473981e-02,34:1.777325e-01):4.757497e-02):1.313179e-01):7.296284e-02,((39:1.865462e-01,37:2.736306e-01):1.851050e-01,38:1.814532e-01):3.147469e-01):1.212226e-01,1:3.971037e-01);
   tree gen.1901500 = [&U] (((((((((41:3.851737e-02,30:3.697362e-02):9.776503e-02,((44:7.120105e-03,43:4.818700e-03):1.547328e-01,((23:2.786489e-03,21:1.170879e-04):1.220773e-03,22:6.596731e-04):2.180626e-02):7.814490e-03):1.037520e-01,36:2.730091e-01):2.892358e-01,3:6.023088e-01):1.747521e-01,42:4.584502e-01):8.265614e-02,(45:6.912563e-01,(46:9.950237e-01,(6:1.126679e+00,(((11:1.059328e+00,((9:7.504477e-01,5:9.429847e-01):5.643996e-01,12:1.324605e+00):1.555231e-01):1.505658e-01,(14:1.121865e+00,(15:1.024305e+00,(7:1.095270e+00,8:9.640273e-01):1.342931e-01):1.627652e-01):1.760869e-01):1.393106e-01,(((13:1.772955e+00,16:2.062829e+00):3.142369e-01,(17:1.557844e+00,18:2.033725e+00):6.766743e-01):3.515058e-01,10:1.207851e+00):2.187849e-01):6.804894e-02):6.481387e-01):8.696492e-02):1.152371e-01):6.781254e-02,((2:4.503251e-01,(25:3.108446e-01,29:3.857001e-01):1.596081e-01):1.299125e-01,4:5.796559e-01):5.490064e-02):1.522832e-01,31:6.035637e-01):1.156396e-01,(((33:9.850603e-02,20:7.033300e-02):3.701526e-01,((((24:5.882651e-03,32:1.487523e-02):1.475542e-01,19:2.746489e-01):1.937534e-02,((26:2.123452e-03,27:1.229750e-02):8.688460e-02,40:9.096965e-02):4.588911e-02):5.764931e-02,((35:2.437870e-01,28:1.665480e-01):3.411596e-02,34:1.745408e-01):4.882436e-02):1.114117e-01):7.165259e-02,((39:1.507217e-01,37:1.355372e-01):2.967191e-01,38:1.781947e-01):3.090947e-01):1.190457e-01,1:3.899726e-01);
   tree gen.1902000 = [&U] (((((((((44:6.015727e-03,43:1.200149e-03):1.604971e-01,((41:1.694536e-02,30:4.709371e-02):9.446714e-02,(22:1.847266e-03,(21:1.214498e-04,23:1.782453e-03):3.993426e-04):3.917687e-02):8.194300e-03):1.061605e-01,36:3.872413e-01):3.000108e-01,3:6.247466e-01):1.812622e-01,42:4.755289e-01):8.110303e-02,(45:7.170077e-01,(46:1.438785e+00,(6:1.168651e+00,(((11:1.098791e+00,((9:7.784041e-01,5:9.781137e-01):5.854252e-01,12:1.373951e+00):1.613168e-01):1.645521e-01,(14:1.165724e+00,(15:1.140417e+00,(7:1.136072e+00,8:9.999402e-01):1.085558e-01):1.457835e-01):1.582215e-01):7.617079e-02,(((13:1.839003e+00,16:2.139676e+00):3.259432e-01,(17:1.398928e+00,18:2.109487e+00):6.188981e-01):3.646004e-01,10:1.252847e+00):2.269353e-01):8.592717e-02):5.092271e-01):2.424990e-01):1.050536e-01):7.883643e-02,((2:4.671011e-01,(25:2.656764e-01,29:4.000686e-01):2.537762e-01):1.347521e-01,4:6.316283e-01):5.694586e-02):2.018032e-01,31:6.260483e-01):1.026921e-01,(((33:1.098952e-01,20:7.295312e-02):3.839419e-01,((((26:2.202557e-03,27:7.582473e-03):9.012132e-02,40:9.435854e-02):2.991753e-02,((24:6.300051e-03,32:5.410102e-03):1.338975e-01,19:2.848804e-01):2.005875e-02):7.712266e-02,((35:2.260689e-01,28:1.780144e-01):4.769848e-02,34:1.412045e-01):5.064321e-02):1.155621e-01):9.126344e-02,((39:2.388639e-01,37:3.048684e-01):2.821926e-02,38:2.887326e-01):3.206094e-01):1.013268e-01,1:4.045002e-01);
   tree gen.1902500 = [&U] (((((((((44:1.208295e-03,43:1.494463e-03):1.721251e-01,((41:2.545311e-02,30:4.727106e-02):9.482291e-02,((21:2.373994e-03,22:1.743814e-03):4.221979e-04,23:1.470543e-03):3.973859e-02):8.415259e-03):8.718470e-02,36:3.877261e-01):2.442041e-01,3:6.270994e-01):1.860841e-01,42:4.773198e-01):8.140848e-02,(45:6.968355e-01,(46:1.444203e+00,(6:1.173052e+00,(((11:1.102929e+00,((9:7.813357e-01,5:9.895876e-01):5.876300e-01,12:1.429845e+00):2.464296e-01):1.651718e-01,(14:1.170114e+00,(15:1.129055e+00,(7:1.140351e+00,8:1.003706e+00):1.089647e-01):1.413202e-01):1.572540e-01):1.080621e-01,(((13:1.845929e+00,16:2.147734e+00):2.598953e-01,(17:1.404197e+00,18:2.117432e+00):6.108238e-01):3.659735e-01,10:1.257565e+00):2.277900e-01):6.650100e-02):5.697863e-01):1.735354e-01):1.285845e-01):9.070944e-02,((2:4.688602e-01,(25:2.666769e-01,29:4.015753e-01):3.070805e-01):9.827694e-02,4:6.577414e-01):9.261286e-02):1.686958e-01,31:6.284060e-01):8.745678e-02,(((33:1.103091e-01,20:7.322787e-02):3.853879e-01,((((26:6.080038e-04,27:7.611030e-03):9.046072e-02,40:8.608971e-02):3.177481e-02,((24:3.874616e-03,32:1.663658e-02):1.344017e-01,19:2.859533e-01):2.013430e-02):7.741311e-02,((35:2.269203e-01,28:1.786848e-01):4.787811e-02,34:1.321847e-01):6.410722e-02):1.334379e-01):9.160715e-02,((39:2.397634e-01,37:5.451688e-02):4.111628e-01,38:2.763254e-01):1.831471e-01):1.513468e-01,1:4.060236e-01);
   tree gen.1903000 = [&U] ((((((42:1.999844e-01,(36:2.879203e-01,(((41:3.665011e-02,30:4.391441e-02):6.896137e-02,(22:3.361994e-04,(21:3.348934e-04,23:6.423395e-04):1.153839e-03):4.229958e-02):1.498927e-02,(44:2.252523e-03,43:6.438312e-04):1.575981e-01):2.208593e-01):1.278432e-02):2.046743e-01,3:6.935996e-01):2.139516e-01,((46:5.929210e-01,45:2.825359e-02):7.831806e-01,(((10:1.239423e+00,((13:1.987152e+00,16:2.018523e+00):3.083922e-01,(18:2.174587e+00,17:1.620967e+00):7.418757e-01):2.009172e-01):2.253888e-01,((14:1.252328e+00,(15:1.040773e+00,(7:1.139625e+00,8:1.138051e+00):1.871760e-01):1.449015e-01):1.806248e-01,((12:1.468779e+00,(5:9.276175e-01,9:9.309942e-01):7.538129e-01):1.681721e-01,11:1.055013e+00):9.773812e-02):9.142749e-02):7.531183e-02,6:1.046016e+00):7.680100e-01):4.715065e-02):7.067860e-02,((2:4.574459e-01,(25:2.339121e-01,29:2.889406e-01):1.887977e-01):9.879830e-02,4:5.844913e-01):9.811433e-02):1.553010e-01,31:7.122417e-01):9.493685e-02,(((33:1.577209e-01,20:6.917587e-02):4.213774e-01,(((35:2.235557e-01,28:1.184865e-01):6.551484e-02,34:1.440089e-01):8.464814e-02,(((24:2.317443e-03,32:1.342368e-03):1.399491e-01,19:2.529862e-01):4.980074e-02,(40:1.257477e-01,(26:1.234934e-02,27:9.495357e-03):9.575558e-02):2.434735e-02):5.942832e-02):9.782819e-02):9.408454e-02,((37:1.391171e-01,39:1.560337e-01):2.928233e-01,38:3.171177e-01):1.602266e-01):1.363727e-01,1:3.453107e-01);
   tree gen.1903500 = [&U] ((((((((((22:1.124880e-03,(21:2.370180e-03,23:3.937616e-04):6.407876e-04):3.201767e-02,(44:2.013500e-03,43:1.069968e-03):1.661571e-01):1.168310e-02,(41:2.494667e-02,30:5.147091e-02):9.293621e-02):1.238003e-01,36:3.800115e-01):2.968801e-01,3:6.146220e-01):1.491133e-01,42:5.254681e-01):8.014445e-02,(45:6.829705e-01,(46:1.256943e+00,(6:1.149712e+00,(((11:1.080984e+00,((9:9.062091e-01,5:9.698977e-01):6.461943e-01,12:1.401395e+00):1.236388e-01):1.618854e-01,(14:1.146575e+00,(15:1.106590e+00,(7:1.113009e+00,8:9.837353e-01):1.365129e-01):1.385083e-01):1.541251e-01):1.246485e-01,(((13:1.710956e+00,16:2.236296e+00):2.547241e-01,(17:1.376257e+00,18:2.075301e+00):8.265081e-01):2.999020e-01,10:1.232543e+00):3.209036e-01):4.731145e-02):5.584493e-01):1.700826e-01):1.110328e-01):8.775997e-02,((2:4.595313e-01,(25:1.563745e-01,29:3.935852e-01):3.171172e-01):9.632151e-02,4:6.446543e-01):8.615910e-02):1.652103e-01,31:6.159026e-01):9.931232e-02,(((33:1.035013e-01,20:7.177085e-02):3.777198e-01,((((26:7.416471e-03,27:1.027995e-02):9.748978e-02,((24:7.155240e-03,32:2.978886e-03):1.317275e-01,19:2.667337e-01):2.563734e-02):1.088443e-02,40:8.437678e-02):5.944120e-02,((35:2.224052e-01,28:1.287718e-01):4.167024e-02,34:1.295546e-01):2.871934e-02):1.014895e-01):1.125491e-01,((39:1.069913e-01,37:3.763433e-02):2.764541e-01,38:2.278115e-01):2.932246e-01):1.070439e-01,1:3.979449e-01);
   tree gen.1904000 = [&U] (((((3:7.369394e-01,((36:2.841093e-01,42:2.360857e-01):1.139374e-01,((41:1.818975e-02,30:5.617532e-02):7.135466e-02,((22:4.432141e-03,(23:6.869961e-05,21:1.374028e-03):1.564039e-03):3.221205e-02,(44:2.941339e-03,43:7.470994e-04):1.689610e-01):2.369154e-03):1.853690e-01):1.975490e-01):2.194379e-01,((46:1.176034e+00,(((10:1.124288e+00,((16:2.137729e+00,13:1.997638e+00):1.896852e-01,(17:1.544612e+00,18:2.316615e+00):7.482075e-01):3.471742e-01):2.056396e-01,(((12:1.427478e+00,(5:8.898492e-01,9:8.643261e-01):6.991972e-01):1.439854e-01,11:1.100756e+00):1.125733e-01,(14:1.280982e+00,(15:1.058670e+00,(8:9.917809e-01,7:1.132753e+00):1.637927e-01):7.423455e-02):1.591000e-01):9.712143e-02):8.523589e-02,6:1.130448e+00):6.244256e-01):8.693637e-02,45:8.127386e-01):6.841151e-02):7.655109e-02,((2:3.650212e-01,(29:3.702389e-01,25:1.988004e-01):1.423269e-01):1.255747e-01,4:5.818083e-01):1.513084e-01):1.697240e-01,31:7.295755e-01):9.927188e-02,(((20:6.898543e-02,33:1.147149e-01):5.106090e-01,((28:9.796861e-02,35:2.616806e-01):5.631363e-02,(((26:2.996148e-03,27:7.706699e-03):7.589271e-02,40:1.338888e-01):3.590087e-02,(((24:8.210754e-04,32:5.192296e-03):1.150103e-01,19:2.461243e-01):3.962198e-04,34:1.428587e-01):1.785203e-02):6.985484e-02):6.862754e-02):1.182566e-01,((38:2.226818e-01,37:3.860249e-01):1.421595e-01,39:6.678417e-01):6.371892e-02):1.539793e-01,1:3.358701e-01);
   tree gen.1904500 = [&U] ((((((((((41:2.195800e-02,30:7.933173e-02):7.103644e-02,((23:9.159681e-04,21:2.738268e-03):1.238774e-03,22:2.452381e-03):4.492703e-02):3.708159e-03,(44:3.798125e-03,43:7.855348e-04):1.700423e-01):1.510921e-01,36:3.385198e-01):2.961328e-01,3:6.130749e-01):1.563634e-01,42:5.241455e-01):9.796337e-02,(45:6.812513e-01,(46:1.253779e+00,(6:1.146818e+00,(((11:1.038353e+00,((9:9.039281e-01,5:9.674563e-01):6.445677e-01,12:1.427053e+00):1.665958e-01):1.625798e-01,(14:1.143689e+00,(15:1.103805e+00,(7:1.110207e+00,8:9.812591e-01):1.361693e-01):1.263980e-01):1.394805e-01):7.517513e-02,(((13:1.706649e+00,16:2.230667e+00):2.540829e-01,(17:1.640461e+00,18:2.263019e+00):5.836644e-01):2.737835e-01,10:1.229441e+00):3.200958e-01):7.021958e-02):5.240749e-01):2.014262e-01):1.281858e-01):8.494441e-02,((2:4.628765e-01,(25:2.309981e-01,29:3.131867e-01):2.847567e-01):1.221885e-01,4:6.159048e-01):8.820924e-02):1.471132e-01,31:6.864094e-01):6.584225e-02,(((33:1.032408e-01,20:5.671317e-02):3.883048e-01,((((26:9.234253e-03,27:1.208700e-02):1.091891e-01,((24:7.015791e-03,32:5.045539e-03):1.370955e-01,19:2.305742e-01):2.277462e-02):1.458704e-03,40:8.416439e-02):7.834102e-02,((35:2.047764e-01,28:1.284477e-01):5.478875e-02,34:1.292285e-01):6.584265e-02):1.151999e-01):5.970603e-02,((39:1.106158e-01,37:7.462396e-02):3.501956e-01,38:2.433760e-01):1.947646e-01):1.327126e-01,1:4.088831e-01);
   tree gen.1905000 = [&U] (((((46:5.623103e-01,45:8.296605e-02):5.740028e-01,(((10:1.178866e+00,((13:1.890063e+00,16:2.081049e+00):1.880463e-01,(18:2.654371e+00,17:1.525214e+00):6.758953e-01):3.604023e-01):2.161589e-01,((((7:1.083945e+00,8:9.106786e-01):2.210316e-01,15:1.086799e+00):9.725117e-02,14:1.191141e+00):1.755089e-01,((12:1.397017e+00,(5:8.517695e-01,9:8.855071e-01):5.609888e-01):1.948014e-01,11:1.003467e+00):1.597346e-01):4.587360e-02):1.109680e-01,6:1.221621e+00):6.941488e-01):9.384023e-02,(((2:4.350958e-01,(25:2.664321e-01,29:3.544635e-01):1.571513e-01):1.349638e-01,4:5.559338e-01):9.332060e-02,(((((21:6.132903e-05,(22:1.586646e-03,23:2.101216e-03):6.098943e-04):3.159180e-02,((41:1.671697e-02,30:5.262093e-02):4.830067e-02,(44:3.581883e-03,43:1.724155e-04):1.433903e-01):1.289935e-02):9.725115e-02,36:3.534051e-01):3.048416e-01,42:4.243341e-01):3.185680e-02,3:5.972692e-01):2.695173e-01):3.316081e-02):1.481161e-01,31:6.774426e-01):1.047519e-01,(((33:1.210421e-01,20:6.023773e-02):3.837483e-01,((((34:1.519728e-01,40:7.519622e-02):2.514062e-02,(26:2.335064e-03,27:9.142500e-03):1.048987e-01):8.393367e-03,((24:2.940487e-03,32:7.549907e-03):1.456755e-01,19:2.467166e-01):4.072734e-02):6.431968e-02,(35:2.223538e-01,28:1.335859e-01):5.601516e-02):1.140852e-01):7.631487e-02,((37:3.061507e-01,39:6.567730e-01):6.098306e-02,38:3.016238e-01):1.414146e-01):1.126894e-01,1:3.357726e-01);
   tree gen.1905500 = [&U] (((45:1.001510e+00,((((2:3.615041e-01,(29:3.992494e-01,25:1.446221e-01):2.252289e-01):1.663781e-01,(((((16:2.245994e+00,13:1.917888e+00):2.945745e-01,(17:1.520256e+00,18:2.290551e+00):7.018262e-01):2.793399e-01,10:1.216907e+00):1.944201e-01,(6:1.309816e+00,(((15:1.208122e+00,(7:1.124638e+00,8:9.526333e-01):1.754924e-01):1.306843e-01,14:1.230336e+00):1.764908e-01,(11:9.645068e-01,(12:1.463206e+00,(9:8.979672e-01,5:9.552680e-01):6.415648e-01):1.617392e-01):1.574812e-01):4.678837e-02):8.323813e-02):5.752784e-01,46:1.241307e+00):3.184173e-01):2.184739e-02,4:7.002082e-01):1.046708e-01,(((36:3.232827e-01,((((23:2.843248e-05,21:6.362832e-04):8.603763e-04,22:1.559245e-03):3.927987e-02,(44:6.693363e-04,43:1.018900e-03):1.734055e-01):2.262716e-02,(30:5.232706e-02,41:6.698671e-02):4.925614e-02):1.450384e-01):1.331894e-01,42:2.423670e-01):1.751402e-01,3:6.058644e-01):2.525221e-01):8.750240e-02):1.176728e-01,31:7.425251e-01):8.621446e-02,((38:3.589495e-01,(39:3.423163e-01,37:1.694543e-01):2.352735e-01):2.501446e-01,((20:6.276638e-02,33:8.592954e-02):4.233267e-01,((35:2.535947e-01,28:1.520118e-01):5.645332e-02,(((27:1.698275e-02,26:4.736138e-03):9.157855e-02,40:1.296143e-01):2.097604e-02,(34:1.430108e-01,(19:2.511014e-01,(32:9.198065e-03,24:3.497254e-03):1.144865e-01):2.208608e-02):1.389721e-02):5.501633e-02):9.987629e-02):7.253413e-02):1.672429e-01,1:4.011760e-01);
   tree gen.1906000 = [&U] (((45:9.715964e-01,((((2:3.507066e-01,(29:3.873245e-01,25:2.199281e-01):2.546116e-01):1.273228e-01,(((((16:2.178910e+00,13:1.860604e+00):2.857761e-01,(17:1.474848e+00,18:2.222137e+00):6.808639e-01):3.131571e-01,10:1.180561e+00):2.392794e-01,(6:1.270694e+00,(((15:1.172038e+00,(7:1.091047e+00,8:9.241798e-01):1.627139e-01):1.210446e-01,14:1.193589e+00):1.712193e-01,(11:9.356988e-01,(12:1.419502e+00,(9:8.711465e-01,5:9.267359e-01):6.224025e-01):1.569083e-01):1.770158e-01):1.179875e-01):8.075196e-02):7.051573e-01,46:1.204231e+00):1.420041e-01):9.417313e-02,4:6.792942e-01):8.467447e-02,(((36:2.867992e-01,(((30:5.315465e-02,41:5.849762e-02):5.146740e-02,(44:6.493444e-04,43:2.778303e-03):1.682262e-01):2.212539e-02,(23:1.178923e-05,(22:6.367148e-04,21:4.111624e-03):8.172443e-04):3.810665e-02):1.465499e-01):1.292113e-01,42:2.351279e-01):1.699091e-01,3:5.877683e-01):2.449797e-01):7.835128e-02):5.639424e-02,31:7.180427e-01):8.363939e-02,((38:3.482283e-01,(39:3.320919e-01,37:1.765489e-01):1.879839e-01):2.792522e-01,((20:6.089166e-02,33:1.226199e-01):4.106827e-01,((35:2.460203e-01,28:1.474715e-01):5.476716e-02,(((27:5.405223e-03,26:3.450925e-03):7.631805e-02,40:1.257430e-01):7.492919e-03,(34:1.387393e-01,(19:2.436014e-01,(32:8.264045e-03,24:3.290818e-03):1.286334e-01):2.230139e-02):8.181426e-03):5.337309e-02):9.689316e-02):7.036766e-02):1.723492e-01,1:3.891936e-01);
   tree gen.1906500 = [&U] (((((2:3.929581e-01,(25:2.686097e-01,29:4.495083e-01):1.354202e-01):1.576744e-01,4:5.604775e-01):1.117080e-01,((42:5.696936e-01,(((((22:4.041019e-03,23:1.610609e-03):3.474922e-04,21:1.230846e-03):2.002115e-02,((41:2.866649e-02,30:7.623108e-02):2.478773e-02,(44:6.064515e-03,43:3.014130e-05):8.713888e-02):3.679497e-02):1.913298e-01,36:3.562935e-01):2.061253e-01,3:5.948054e-01):1.268323e-01):6.935367e-02,((46:4.892220e-01,45:8.364414e-02):7.013536e-01,((10:1.188501e+00,((13:1.905510e+00,16:2.098057e+00):9.973931e-02,(18:2.676065e+00,17:1.479585e+00):6.699724e-01):3.644844e-01):3.279733e-01,(((((7:1.092804e+00,8:9.181217e-01):1.551677e-01,15:1.095682e+00):1.193714e-01,14:1.200876e+00):1.522370e-01,((12:1.408435e+00,(5:8.561898e-01,9:8.927444e-01):7.060004e-01):1.963935e-01,11:1.011668e+00):1.456631e-01):8.841361e-02,6:1.231606e+00):4.271181e-02):6.832439e-01):1.680505e-01):1.002984e-01):1.403249e-01,31:6.829794e-01):1.354547e-01,(((33:1.195640e-01,20:7.587160e-02):3.764591e-01,((((34:1.496501e-01,40:7.581081e-02):2.430681e-02,((24:4.125670e-03,32:4.898561e-03):1.154909e-01,19:2.487331e-01):2.597908e-02):3.206820e-03,(26:1.597806e-03,27:9.217223e-03):1.023173e-01):4.641821e-02,(35:2.152700e-01,28:1.282641e-01):8.162179e-02):6.869774e-02):1.364463e-01,((38:3.444506e-01,37:3.953541e-01):8.836255e-02,39:5.785310e-01):1.993999e-01):1.521132e-01,1:3.741397e-01);
   tree gen.1907000 = [&U] (((((2:3.906002e-01,(25:2.354459e-01,29:4.468111e-01):1.346077e-01):1.567283e-01,4:6.003186e-01):8.922198e-02,((42:5.662752e-01,(((((22:5.334648e-04,23:4.253823e-03):4.094464e-04,21:6.633257e-04):2.799688e-02,((41:3.235093e-02,30:3.887485e-02):8.073697e-02,(44:5.385225e-03,43:1.910892e-05):8.661602e-02):4.367832e-02):1.203850e-01,36:2.776311e-01):2.995298e-01,3:5.912364e-01):3.965144e-02):1.633838e-01,((46:4.179976e-01,45:4.962474e-03):8.195455e-01,(6:1.224216e+00,(((((7:1.086247e+00,8:9.126126e-01):1.542367e-01,15:1.089108e+00):1.186551e-01,14:1.193670e+00):1.629318e-01,((12:1.399983e+00,(5:8.510524e-01,9:8.873876e-01):7.017642e-01):1.952151e-01,11:1.005598e+00):1.360209e-01):7.976369e-02,(10:1.181370e+00,((13:1.681206e+00,16:2.135481e+00):3.778210e-01,(18:2.644480e+00,17:1.566836e+00):5.458934e-01):3.622974e-01):3.260053e-01):8.891690e-02):6.791442e-01):1.642302e-01):9.214458e-02):1.394829e-01,31:6.788813e-01):1.346420e-01,(((33:1.188466e-01,20:7.541634e-02):3.742002e-01,((((34:1.249265e-01,40:8.550211e-02):1.614353e-02,((24:4.100914e-03,32:4.869168e-03):1.488374e-01,19:2.665593e-01):1.770478e-02):2.638069e-03,(26:1.588218e-03,27:1.128357e-02):8.490916e-02):4.613968e-02,(35:2.744727e-01,28:1.381478e-01):6.447733e-02):1.533335e-01):8.408280e-02,((38:3.423837e-01,39:5.750596e-01):5.935100e-02,37:3.929819e-01):1.982034e-01):1.615253e-01,1:3.718948e-01);
   tree gen.1907500 = [&U] (((((2:3.640084e-01,(25:2.312089e-01,29:4.387705e-01):1.321853e-01):1.539079e-01,4:5.895156e-01):8.761638e-02,((42:5.560848e-01,(((((41:2.490251e-02,30:3.817527e-02):7.562478e-02,((22:7.676804e-06,21:2.388730e-03):2.591646e-04,23:7.880004e-04):2.684524e-02):2.527107e-02,(44:3.453984e-03,43:7.533666e-06):1.134889e-01):1.608898e-01,36:3.405901e-01):2.941396e-01,3:5.684013e-01):7.329879e-02):1.604436e-01,((46:4.104755e-01,45:4.883156e-03):8.184323e-01,(6:1.202185e+00,(((((7:1.066699e+00,8:8.961897e-01):1.514611e-01,15:1.069508e+00):1.138878e-01,14:1.172190e+00):1.991569e-01,((12:1.374790e+00,(5:8.357372e-01,9:8.714186e-01):6.891356e-01):1.917021e-01,11:9.875015e-01):1.333024e-01):7.832830e-02,(10:1.160111e+00,((13:1.650952e+00,16:2.097051e+00):1.942390e-01,(18:2.061733e+00,17:1.538640e+00):7.202227e-01):3.557777e-01):2.482024e-01):5.702260e-02):6.669226e-01):6.884011e-02):8.389474e-02):1.369728e-01,31:6.666644e-01):1.322190e-01,(((33:1.167079e-01,20:5.880240e-02):3.674663e-01,((((24:1.473988e-03,32:4.781545e-03):1.461590e-01,19:2.617624e-01):5.076845e-02,((34:8.286551e-02,40:8.396346e-02):5.449581e-02,(26:4.476755e-03,27:1.202850e-02):7.791375e-02):2.484995e-03):4.198744e-02,(35:2.695334e-01,28:1.379314e-01):5.109574e-02):1.540219e-01):1.770392e-02,((38:3.275953e-01,39:5.474132e-01):1.325356e-02,37:3.859100e-01):1.906985e-01):1.586186e-01,1:3.652023e-01);
   tree gen.1908000 = [&U] (((45:8.341070e-01,((((2:4.076056e-01,(29:3.492965e-01,25:2.440840e-01):2.103386e-01):1.104204e-01,4:5.945851e-01):6.698104e-02,(((((16:1.983909e+00,13:1.812666e+00):3.520943e-01,(17:1.455989e+00,18:2.147033e+00):6.518067e-01):2.531587e-01,10:1.150143e+00):2.020773e-01,((((15:1.141840e+00,(7:1.062937e+00,8:1.005702e+00):1.585215e-01):1.032048e-01,14:1.162836e+00):8.859098e-02,(11:1.067294e+00,(12:1.385076e+00,(9:8.487014e-01,5:9.028585e-01):5.927070e-01):1.813232e-01):1.675318e-01):7.263165e-02,6:1.237954e+00):6.535944e-02):6.587191e-01,46:1.173204e+00):1.727949e-01):6.784247e-02,(((36:3.697709e-01,((30:5.125355e-02,41:3.523980e-02):2.903221e-02,((44:5.765249e-03,43:3.899608e-03):1.403802e-01,(23:8.558399e-04,(21:1.061419e-03,22:1.822338e-03):1.101790e-03):5.187385e-02):9.360437e-03):1.179275e-01):1.749390e-01,42:2.373665e-01):1.233905e-01,3:6.240597e-01):2.819814e-01):3.442630e-02):7.387750e-02,31:6.995423e-01):1.000187e-01,((38:2.714472e-01,(39:2.851158e-01,37:8.603130e-02):2.541094e-01):2.172826e-01,((20:6.542052e-02,33:1.120481e-01):3.511134e-01,((34:1.485268e-01,(35:2.544966e-01,28:1.204215e-01):4.400525e-02):6.199027e-02,(((27:1.095913e-02,26:2.507872e-03):9.369762e-02,40:1.001268e-01):2.196606e-02,((32:2.635160e-03,24:6.057614e-03):1.238552e-01,19:2.909883e-01):1.915571e-02):5.979488e-02):8.464385e-02):6.598667e-02):1.440463e-01,1:3.791660e-01);
   tree gen.1908500 = [&U] (((45:8.311706e-01,((((2:4.061707e-01,(29:3.480669e-01,25:2.432247e-01):1.614180e-01):1.099275e-01,(((((15:1.137820e+00,(7:1.059195e+00,8:1.002161e+00):1.579635e-01):7.008741e-02,14:1.158742e+00):1.449928e-01,(11:1.063537e+00,(12:1.380200e+00,(9:8.457136e-01,5:9.424094e-01):5.906204e-01):1.894029e-01):1.543287e-01):1.039114e-01,(6:1.233596e+00,(((16:1.976925e+00,13:1.806284e+00):1.935306e-01,(17:1.450864e+00,18:2.264916e+00):8.408943e-01):2.796998e-01,10:1.146094e+00):1.785780e-01):6.512935e-02):6.564002e-01,46:1.197311e+00):2.015728e-01):5.271659e-02,4:5.948117e-01):9.974205e-02,(((36:3.684692e-01,((44:3.576876e-03,43:1.291830e-03):1.398860e-01,(((23:4.361600e-03,22:1.990657e-04):2.572847e-03,21:7.235639e-04):6.165671e-02,(30:4.210857e-02,41:3.511574e-02):4.176763e-02):1.273900e-02):1.109649e-01):1.743232e-01,42:2.479349e-01):1.223456e-01,3:6.218628e-01):2.809888e-01):1.870516e-02):7.169498e-02,31:6.970797e-01):1.113832e-01,((38:2.658002e-01,(39:3.876891e-01,37:1.641138e-01):1.897987e-01):1.943169e-01,((20:6.519022e-02,33:1.116536e-01):3.498774e-01,((34:1.480039e-01,(35:2.185180e-01,28:1.138960e-01):1.677353e-02):7.933480e-02,(((27:1.092055e-02,26:2.499044e-03):9.336777e-02,40:1.105143e-01):2.662542e-02,((32:4.665369e-03,24:6.036289e-03):1.577019e-01,19:2.581560e-01):1.908827e-02):4.955538e-02):8.434587e-02):6.575437e-02):1.896358e-01,1:3.778312e-01);
   tree gen.1909000 = [&U] (((((2:3.907900e-01,(25:2.482199e-01,29:3.818125e-01):2.391264e-01):1.652315e-01,4:5.836298e-01):1.085928e-01,(((3:6.306014e-01,42:5.107715e-01):1.773938e-02,((((41:1.286005e-02,30:7.073252e-02):2.741785e-02,(44:4.209877e-03,43:2.408754e-05):1.165580e-01):5.208932e-02,(21:7.731581e-03,(23:1.056648e-04,22:3.640645e-04):3.998614e-04):3.013005e-02):1.197120e-01,36:3.656487e-01):2.957406e-01):1.762228e-01,((46:3.183623e-01,45:1.000494e-01):7.208916e-01,((6:1.188733e+00,((((7:1.145180e+00,8:9.621260e-01):1.883217e-01,15:1.148197e+00):1.218542e-01,14:1.247285e+00):1.487273e-01,((12:1.475939e+00,(5:9.727564e-01,9:9.069263e-01):6.383171e-01):1.910444e-01,11:1.060156e+00):1.148198e-01):1.116257e-01):1.004540e-01,(10:1.438832e+00,((13:1.772419e+00,16:2.207954e+00):2.670659e-01,(18:2.213423e+00,17:1.614433e+00):7.732124e-01):3.819537e-01):2.151852e-01):6.369406e-01):1.675583e-01):9.318664e-02):1.091996e-01,31:6.519491e-01):9.204370e-02,(((33:1.252945e-01,20:4.982541e-02):4.392985e-01,((((24:1.865188e-03,32:6.798571e-03):1.540136e-01,19:2.810213e-01):2.897824e-02,((34:6.538341e-02,40:6.420851e-02):5.136140e-02,(26:3.798118e-03,27:4.888777e-03):1.097683e-01):2.709875e-03):4.141308e-02,(35:2.893641e-01,28:1.480796e-01):4.135534e-02):1.020990e-01):9.070510e-02,((38:2.802233e-01,37:4.388798e-01):6.885657e-02,39:5.974790e-01):1.183990e-01):1.344442e-01,1:3.920718e-01);
   tree gen.1909500 = [&U] (((45:8.373677e-01,((((2:4.091991e-01,(29:3.506620e-01,25:2.197187e-01):1.898027e-01):1.162425e-01,((6:1.265704e+00,((((15:1.146304e+00,(7:1.067092e+00,8:1.009633e+00):1.591412e-01):1.365852e-01,14:1.184666e+00):1.571940e-01,(11:1.071467e+00,(12:1.390491e+00,(9:8.520192e-01,5:9.494360e-01):5.490710e-01):1.908150e-01):1.554793e-01):6.871603e-02,(((16:2.001819e+00,13:1.819752e+00):2.916733e-01,(17:1.461681e+00,18:2.281804e+00):6.296031e-01):3.095641e-01,10:1.154640e+00):2.753703e-01):1.087073e-01):5.710491e-01,46:1.206238e+00):2.030757e-01):3.015969e-02,4:5.992466e-01):1.004857e-01,(((36:3.461130e-01,((30:2.385926e-02,41:2.720445e-02):5.577734e-02,(((23:1.796872e-04,21:9.902000e-04):4.673639e-03,22:2.726590e-03):3.793381e-02,(44:2.886171e-03,43:2.266842e-03):1.409289e-01):4.365881e-04):1.611418e-01):9.322023e-02,42:3.900659e-01):1.996270e-01,3:6.264994e-01):2.373552e-01):8.400006e-02):5.810963e-02,31:7.022770e-01):1.122136e-01,((38:4.375597e-01,(39:3.905797e-01,37:3.644587e-01):8.771576e-02):1.905434e-01,((20:5.467571e-02,33:8.147749e-02):3.536406e-01,((34:1.824501e-01,(35:1.639095e-01,28:1.147452e-01):5.747939e-02):1.012966e-01,(((32:7.906792e-03,24:3.441860e-03):1.289023e-01,19:2.600808e-01):1.078704e-02,((27:9.742594e-03,26:2.301032e-03):8.707248e-02,40:1.187888e-01):3.937187e-02):5.303193e-02):1.100720e-01):1.018943e-01):1.027090e-01,1:3.806483e-01);
   tree gen.1910000 = [&U] (((((45:8.310322e-01,(46:1.000477e+00,((((12:1.330433e+00,(5:8.513137e-01,9:8.198966e-01):6.735742e-01):1.738363e-01,11:9.663686e-01):1.758870e-01,(14:1.128506e+00,(15:1.067492e+00,(8:9.557791e-01,7:1.072956e+00):1.485241e-01):1.028888e-01):1.378673e-01):1.145723e-01,(6:1.209511e+00,(10:1.125701e+00,((16:2.066639e+00,13:1.963249e+00):2.056745e-01,(17:1.382446e+00,18:2.131725e+00):7.174001e-01):2.770885e-01):2.324206e-01):4.914544e-02):6.439543e-01):1.051086e-01):4.838400e-02,(3:6.022532e-01,((42:1.239850e-01,36:1.471666e-01):1.328564e-01,((41:4.397799e-02,30:5.706461e-02):4.520220e-02,(((23:3.508858e-04,21:5.563689e-04):3.945961e-03,22:7.444259e-04):3.921710e-02,(44:6.795410e-03,43:3.557882e-04):1.123564e-01):4.397720e-02):1.413831e-01):2.591932e-01):1.524640e-01):6.787768e-02,((2:3.532699e-01,(29:3.320942e-01,25:1.666553e-01):2.373034e-01):1.927650e-01,4:5.617597e-01):1.018760e-01):1.610029e-01,31:6.762583e-01):1.073602e-01,(((20:6.077407e-02,33:9.043997e-02):3.781607e-01,((((26:4.853745e-03,27:1.243803e-02):9.012660e-02,40:1.192668e-01):1.177519e-02,((24:1.977118e-03,32:1.009548e-02):1.023066e-01,19:2.335961e-01):3.461870e-02):5.068874e-02,(34:1.565269e-01,(28:1.484994e-01,35:2.138370e-01):9.264209e-02):1.410912e-02):6.843367e-02):1.145593e-01,((39:8.803316e-02,37:5.391482e-03):4.896064e-01,38:2.046620e-01):2.709596e-01):1.177243e-01,1:3.992007e-01);
   tree gen.1910500 = [&U] (((45:8.657468e-01,((((2:4.815862e-01,(29:3.625463e-01,25:1.724522e-01):2.410325e-01):5.590689e-02,((((((16:2.069662e+00,13:1.923416e+00):2.924030e-01,(17:1.511219e+00,18:2.359136e+00):6.509408e-01):2.191266e-01,10:1.193771e+00):2.335351e-01,(((15:1.185153e+00,(7:1.103257e+00,8:1.032219e+00):1.767744e-01):1.170272e-01,14:1.224815e+00):1.794395e-01,(11:1.025344e+00,(12:1.375765e+00,(9:8.808948e-01,5:9.011266e-01):5.676795e-01):1.770519e-01):1.435524e-01):1.209041e-01):5.246969e-02,6:1.258551e+00):3.784758e-01,46:9.932515e-01):3.515860e-01):7.990028e-02,4:6.067058e-01):7.751216e-02,(((36:3.578431e-01,((30:5.286119e-02,41:3.729630e-02):8.079036e-02,(((22:7.455840e-03,21:5.936319e-04):2.070330e-03,23:1.887857e-03):2.235261e-02,(44:6.815204e-03,43:2.343668e-03):1.758190e-01):3.058989e-02):1.242798e-01):1.934176e-01,42:3.458864e-01):4.833193e-02,3:6.477319e-01):2.682357e-01):5.586090e-02):9.952668e-02,31:7.260778e-01):9.643008e-02,((38:3.456424e-01,(39:1.310299e-01,37:2.032820e-01):3.586725e-01):1.698931e-01,((20:8.572180e-02,33:8.423883e-02):3.656258e-01,((34:1.886335e-01,(35:1.986128e-01,28:2.091598e-01):5.408383e-02):6.570698e-02,(((32:8.625350e-03,24:6.080495e-03):1.717479e-01,19:2.688951e-01):3.015555e-02,((27:1.372624e-02,26:9.380920e-04):8.630901e-02,40:1.198833e-01):1.617200e-02):6.879314e-02):6.890094e-02):1.250968e-01):1.014937e-01,1:4.006617e-01);
   tree gen.1911000 = [&U] (((45:8.198764e-01,(((2:4.186480e-01,(25:1.362271e-01,29:3.603348e-01):2.162395e-01):1.127021e-01,4:5.999913e-01):8.756225e-02,(((6:1.173510e+00,((((13:1.832071e+00,16:2.038037e+00):2.616343e-01,(17:1.426074e+00,18:2.298855e+00):5.714192e-01):2.672256e-01,10:1.200874e+00):2.209247e-01,((11:1.035950e+00,((9:8.880003e-01,5:8.275046e-01):6.175871e-01,12:1.206898e+00):2.861025e-01):2.046004e-01,(14:1.295652e+00,(15:1.043302e+00,(7:9.781918e-01,8:8.751615e-01):2.577948e-01):9.518676e-02):1.725211e-01):6.289516e-02):4.930118e-02):4.730384e-01,46:1.097348e+00):3.090282e-01,(42:4.841222e-01,((((23:5.735160e-04,(21:3.132753e-04,22:5.066192e-03):1.457688e-03):2.556223e-02,((41:1.002647e-02,30:3.870756e-02):3.155244e-02,(44:1.548954e-03,43:2.018297e-03):1.660450e-01):2.602013e-02):1.858447e-01,36:3.403305e-01):2.554208e-01,3:6.679067e-01):7.088994e-02):1.228328e-01):6.614484e-02):8.101085e-02):9.253600e-02,31:6.749574e-01):1.096849e-01,(((33:1.097027e-01,20:4.507096e-02):4.232685e-01,((34:1.348875e-01,((40:1.019420e-01,(26:9.449045e-03,27:6.943480e-03):9.441186e-02):1.598175e-02,((24:6.205782e-03,32:1.788550e-02):1.146324e-01,19:2.560100e-01):2.148628e-02):5.988695e-02):2.576949e-02,(35:2.321215e-01,28:1.394584e-01):8.175509e-02):1.155373e-01):5.176217e-02,((39:1.228463e-01,37:1.429951e-01):3.348048e-01,38:3.139674e-01):2.321551e-01):1.608572e-01,1:4.040607e-01);
   tree gen.1911500 = [&U] (((((45:8.747807e-01,(46:9.275016e-01,(6:1.118630e+00,((10:1.343180e+00,(16:2.183953e+00,(13:1.926007e+00,(17:1.455223e+00,18:2.243947e+00):7.239460e-01):1.187861e-01):2.889335e-01):2.457686e-01,(((12:1.400472e+00,(5:8.961299e-01,9:8.945760e-01):7.090336e-01):1.985037e-01,11:9.938950e-01):1.580536e-01,(14:1.187914e+00,(15:1.123688e+00,(8:1.006095e+00,7:1.069631e+00):2.150958e-01):1.451438e-01):1.947325e-01):6.233940e-02):1.031466e-01):4.774664e-01):2.852047e-01):5.481339e-02,(3:6.339579e-01,((42:3.022423e-01,36:1.703370e-01):1.196637e-01,(((41:3.853188e-02,30:4.643726e-02):9.367641e-02,((22:4.406642e-04,21:3.491096e-03):6.347884e-04,23:2.541759e-04):2.719986e-02):1.445316e-02,(44:2.686438e-03,43:3.549773e-03):1.128047e-01):1.751374e-01):2.243829e-01):2.678084e-01):1.005328e-01,((2:4.016789e-01,(29:3.495768e-01,25:1.751590e-01):2.497959e-01):1.834148e-01,4:5.616234e-01):1.068569e-01):1.694787e-01,31:7.118590e-01):8.749323e-02,(((20:5.435480e-02,33:9.520106e-02):4.537083e-01,((28:1.563169e-01,35:2.816679e-01):4.553210e-02,(34:1.307598e-01,(((26:4.272692e-03,27:8.856587e-03):9.408578e-02,40:1.255455e-01):2.459592e-02,((24:7.877754e-04,32:6.232818e-03):1.520495e-01,19:2.469039e-01):2.774391e-02):5.013872e-02):4.963425e-02):1.141001e-01):6.242813e-02,((39:2.648472e-01,37:1.376420e-01):2.934133e-01,38:2.607959e-01):2.528776e-01):1.783768e-01,1:4.202160e-01);
   tree gen.1912000 = [&U] ((((((46:1.105161e+00,(6:1.085328e+00,((10:1.303193e+00,((16:2.118936e+00,13:2.015064e+00):1.532290e-01,(17:1.461060e+00,18:2.177144e+00):6.961175e-01):2.803318e-01):2.384520e-01,(((12:1.358780e+00,(5:8.694518e-01,9:8.614515e-01):6.879254e-01):1.848876e-01,11:9.643064e-01):1.493481e-01,(14:1.152550e+00,(15:1.090236e+00,(8:9.761430e-01,7:1.037788e+00):1.742655e-01):1.478680e-01):1.889353e-01):7.068418e-02):9.626135e-02):5.453356e-01):2.264855e-01,(3:6.150848e-01,((42:1.123912e-01,36:1.147120e-01):2.302520e-01,(((41:3.738477e-02,30:4.448072e-02):4.311217e-02,(44:2.414770e-03,43:4.163299e-04):1.094465e-01):1.519050e-02,((22:2.311945e-04,23:4.799487e-04):5.968122e-04,21:3.504587e-03):3.033380e-02):1.744462e-01):2.177030e-01):2.598357e-01):1.164941e-02,45:8.487382e-01):6.727611e-02,((2:4.064051e-01,(29:2.936572e-01,25:1.699445e-01):2.885688e-01):1.287298e-01,4:5.449037e-01):1.036757e-01):1.644332e-01,31:6.906667e-01):1.421579e-01,(((20:5.273664e-02,33:9.529035e-02):3.825554e-01,((28:1.516633e-01,35:2.732825e-01):5.952294e-02,(34:1.268671e-01,(((26:3.283265e-03,27:8.628174e-03):9.128482e-02,40:1.090467e-01):2.386369e-02,((24:5.296811e-03,32:6.047265e-03):1.475229e-01,19:2.395535e-01):1.810516e-02):2.615942e-02):5.574450e-02):1.107033e-01):6.056963e-02,((39:2.796179e-01,37:1.151041e-01):2.515894e-01,38:3.119338e-01):2.230769e-01):1.809330e-01,1:3.142670e-01);
   tree gen.1912500 = [&U] (((((46:1.117802e+00,(6:1.052419e+00,((10:1.318099e+00,((16:2.143172e+00,13:2.038111e+00):1.317122e-01,(17:1.477771e+00,18:2.202046e+00):7.040795e-01):2.696658e-01):2.411793e-01,(((12:1.374321e+00,(5:8.793964e-01,9:8.713046e-01):6.957938e-01):1.870023e-01,11:9.753359e-01):1.510564e-01,(14:1.165732e+00,(15:1.102705e+00,(8:9.873079e-01,7:1.049658e+00):1.762588e-01):1.495593e-01):1.470520e-01):1.093368e-01):6.568850e-02):5.413133e-01):2.916565e-01,(45:8.584459e-01,(3:6.221200e-01,((42:2.982430e-01,36:1.274699e-01):1.557531e-01,(((41:8.243423e-02,30:5.468198e-02):4.021974e-02,(44:2.442389e-03,43:2.156535e-03):1.106983e-01):4.639744e-02,((23:1.869087e-03,22:2.029342e-04):8.494036e-04,21:1.516020e-03):3.068075e-02):1.761593e-01):2.799085e-01):2.628076e-01):3.762691e-02):5.011534e-02,((2:4.010598e-01,(29:2.970160e-01,25:1.718882e-01):2.918694e-01):1.354050e-01,4:5.511362e-01):7.912374e-02):1.532456e-01,31:6.985664e-01):1.138437e-01,(((20:5.333983e-02,33:9.638026e-02):3.869309e-01,((28:1.533980e-01,35:2.764083e-01):2.434982e-02,(34:1.283181e-01,(((26:1.536114e-03,27:9.825914e-03):7.114274e-02,40:1.102940e-01):5.663293e-02,((24:5.357394e-03,32:1.748649e-02):1.540740e-01,19:2.612845e-01):2.569281e-02):5.835382e-02):3.447216e-02):1.119695e-01):6.126241e-02,((39:2.828161e-01,37:1.164206e-01):2.296763e-01,38:2.743526e-01):1.556480e-01):1.830025e-01,1:3.178616e-01);
   tree gen.1913000 = [&U] ((((3:5.986263e-01,((36:3.407953e-01,42:1.772431e-01):4.238185e-02,(((44:3.820754e-03,43:1.883272e-03):1.314688e-01,((22:1.467232e-03,21:5.507810e-04):2.822925e-03,23:1.463529e-03):3.655708e-02):3.816313e-02,(41:2.734301e-02,30:5.254875e-02):3.995515e-02):1.466765e-01):3.063522e-01):2.753774e-01,(((2:4.273737e-01,(25:2.556517e-01,29:3.789535e-01):1.476401e-01):1.080233e-01,4:5.756196e-01):5.880343e-02,((46:2.868667e-01,45:8.757023e-02):9.419824e-01,(6:1.175846e+00,((10:1.276576e+00,((13:1.784150e+00,16:2.072141e+00):3.018822e-01,(18:2.189427e+00,17:1.447248e+00):6.529916e-01):3.189407e-01):2.570999e-01,((((7:1.132765e+00,8:9.516952e-01):2.383516e-01,15:1.141506e+00):1.005955e-01,14:1.223362e+00):1.756977e-01,((12:1.428893e+00,(5:8.945213e-01,9:7.810748e-01):7.055329e-01):1.598169e-01,11:1.048662e+00):1.317979e-01):5.890078e-02):9.401123e-02):7.442203e-01):1.017275e-01):5.252875e-02):1.528333e-01,31:5.450603e-01):1.254741e-01,(((33:1.239362e-01,20:6.308633e-02):3.517070e-01,(((((24:1.970056e-03,32:7.563826e-03):1.659237e-01,19:3.167527e-01):2.782357e-02,(34:5.844700e-02,40:1.704792e-02):9.167423e-02):9.203232e-03,(26:3.411744e-03,27:7.067159e-03):1.146274e-01):3.790153e-02,(35:2.858587e-01,28:1.508457e-01):4.594052e-02):1.189134e-01):1.120869e-01,(39:4.871947e-01,(38:2.653103e-01,37:3.760718e-01):1.943803e-02):2.217323e-01):1.411468e-01,1:3.774850e-01);
   tree gen.1913500 = [&U] (((45:8.217923e-01,((((2:3.553035e-01,(29:3.448547e-01,25:2.331966e-01):1.902589e-01):1.306701e-01,((6:1.197717e+00,((((15:1.127867e+00,(7:1.153419e+00,8:1.037180e+00):1.364171e-01):1.282294e-01,14:1.251486e+00):1.470068e-01,(11:1.106653e+00,(12:1.309265e+00,(9:8.001950e-01,5:1.005347e+00):7.157005e-01):1.655145e-01):1.199131e-01):4.514450e-02,(((16:1.969622e+00,13:1.717305e+00):2.182180e-01,(17:1.502293e+00,18:2.245104e+00):8.170422e-01):3.069283e-01,10:1.123263e+00):2.624717e-01):8.417474e-02):6.696361e-01,46:1.443915e+00):1.317885e-01):3.461326e-02,4:6.024871e-01):1.210486e-01,((((((22:3.743962e-03,21:1.218888e-03):2.558689e-04,23:1.525921e-03):2.436145e-02,((30:6.400746e-02,41:4.150520e-02):5.854489e-02,(44:1.460145e-03,43:1.641439e-03):1.444582e-01):1.935144e-02):1.156869e-01,36:3.446812e-01):5.997187e-02,42:2.220299e-01):2.049820e-01,3:5.295950e-01):2.909095e-01):6.338394e-02):8.228652e-02,31:5.975860e-01):1.075428e-01,((38:3.447487e-01,(39:2.377070e-01,37:1.136918e-01):2.634769e-01):1.587094e-01,((20:6.491262e-02,33:1.264117e-01):5.005229e-01,((34:1.784206e-01,(35:2.083348e-01,28:1.700987e-01):5.875049e-02):4.623573e-02,(((32:2.173758e-03,24:1.037733e-02):1.415962e-01,19:2.558977e-01):4.188087e-02,(40:8.222067e-02,(27:6.276752e-03,26:1.506549e-03):9.102417e-02):2.792651e-02):4.836859e-02):8.179131e-02):8.935228e-02):1.725566e-01,1:3.587311e-01);
   tree gen.1914000 = [&U] (((((((3:6.971867e-01,((((44:4.363234e-03,43:1.533683e-03):1.478701e-01,(23:2.585062e-04,(21:9.677039e-04,22:1.459337e-04):5.598747e-04):1.295535e-02):2.870429e-02,(41:1.417934e-02,30:4.729692e-02):7.606022e-02):1.197711e-01,36:3.680414e-01):2.866543e-01):2.284465e-02,42:5.475979e-01):2.355051e-01,46:9.986072e-01):7.542188e-04,((((((13:1.995008e+00,(17:1.484071e+00,18:2.251728e+00):6.285297e-01):1.915857e-01,16:2.092141e+00):2.122786e-01,10:1.222562e+00):2.183781e-01,((11:1.006579e+00,((9:9.115738e-01,5:9.219297e-01):6.025385e-01,12:1.238937e+00):2.128201e-01):1.882145e-01,(14:1.270261e+00,(15:1.074314e+00,(7:1.076232e+00,8:1.055270e+00):1.571972e-01):1.210730e-01):1.222885e-01):9.825665e-02):6.242630e-02,6:1.147992e+00):8.521037e-01,((2:3.917486e-01,(25:1.318929e-01,29:3.710027e-01):2.458528e-01):1.856695e-01,4:6.159191e-01):7.650014e-02):7.956364e-02):3.828268e-02,45:8.416415e-01):1.047847e-01,31:6.993367e-01):8.255166e-02,(((33:1.245829e-01,20:7.155143e-02):4.169938e-01,((35:2.438042e-01,28:1.419420e-01):8.266355e-02,(34:1.157112e-01,(((24:1.418774e-02,32:1.170800e-02):1.747609e-01,19:2.628062e-01):6.496720e-03,(40:1.004801e-01,(26:3.079626e-03,27:8.780059e-03):1.030198e-01):4.327107e-02):2.514935e-03):5.627783e-02):1.019031e-01):1.179404e-01,((39:7.922362e-03,37:1.130238e-01):4.144845e-01,38:2.252894e-01):1.911546e-01):1.540010e-01,1:3.793844e-01);
   tree gen.1914500 = [&U] ((((((46:1.121717e+00,45:2.782161e-01):6.511885e-01,(((((12:1.352597e+00,(5:8.502205e-01,9:9.157697e-01):6.982306e-01):1.636266e-01,11:9.787518e-01):1.779575e-01,(14:1.169815e+00,(15:1.106567e+00,(8:9.907657e-01,7:1.162629e+00):1.768761e-01):9.704264e-02):1.605685e-01):6.806368e-02,6:1.180956e+00):6.015522e-02,(10:1.184448e+00,((17:1.429491e+00,18:2.148426e+00):6.782744e-01,(13:2.037477e+00,16:2.150678e+00):1.037263e-01):2.875212e-01):2.706729e-01):7.160342e-01):1.006970e-01,((2:4.348566e-01,(29:4.636759e-01,25:1.853737e-01):2.555356e-01):1.212880e-01,4:5.399864e-01):6.068033e-02):7.403976e-02,(3:7.566450e-01,(((((22:2.957065e-03,(21:1.441965e-03,23:1.315114e-03):1.571785e-05):5.307699e-02,(41:4.510823e-02,30:7.063036e-02):4.507914e-02):6.724067e-03,(44:7.132921e-03,43:4.698687e-03):1.140994e-01):2.454340e-01,36:2.436206e-01):6.684187e-03,42:2.484623e-01):2.951433e-01):1.857858e-01):1.694322e-01,31:6.452880e-01):8.665580e-02,(((20:8.746685e-02,33:9.671781e-02):3.340973e-01,((28:1.539353e-01,35:2.773763e-01):5.716693e-02,(34:1.682521e-01,(((24:9.451734e-04,32:9.515885e-03):1.572995e-01,(40:1.289240e-01,(26:3.779130e-03,27:1.379029e-02):6.573854e-02):3.197976e-02):2.185223e-02,19:2.568952e-01):2.041102e-02):2.532099e-02):6.876950e-02):9.147642e-02,((39:3.480018e-01,37:2.853111e-01):1.958896e-01,38:3.444949e-01):1.717015e-01):2.246696e-01,1:3.387175e-01);
   tree gen.1915000 = [&U] ((((((46:6.145821e-01,45:1.413167e-01):6.509926e-01,(((((12:1.352190e+00,(5:9.694201e-01,9:9.154942e-01):6.980206e-01):1.317804e-01,11:9.784573e-01):1.817555e-01,(14:1.169463e+00,(15:1.072219e+00,(8:9.904676e-01,7:1.162279e+00):1.768228e-01):1.225325e-01):1.606403e-01):8.232682e-02,6:1.180600e+00):4.855825e-02,(10:1.184092e+00,((17:1.429061e+00,18:2.147779e+00):6.780703e-01,(13:2.098826e+00,16:2.150031e+00):1.036951e-01):3.145656e-01):2.757188e-01):7.158188e-01):9.710608e-02,((2:4.347258e-01,(29:4.635364e-01,25:2.237575e-01):1.628932e-01):2.050383e-01,4:5.398240e-01):8.833863e-02):6.144936e-02,(3:7.496837e-01,((((22:1.029008e-03,(21:4.759086e-05,23:2.033335e-03):2.255007e-03):2.566271e-02,(44:1.996430e-03,43:4.195928e-03):1.710689e-01):1.949377e-03,(41:4.509466e-02,30:2.629087e-02):7.255393e-02):2.249236e-01,(36:2.435473e-01,42:2.446643e-01):1.273932e-02):2.751586e-01):2.945071e-01):1.543711e-01,31:6.450938e-01):8.662972e-02,(((20:8.744053e-02,33:9.668871e-02):3.339967e-01,(((40:1.192707e-01,(26:6.156025e-03,27:5.980071e-03):7.922739e-02):2.853881e-02,((24:2.500030e-03,32:9.513022e-03):1.545746e-01,19:2.568179e-01):2.083968e-02):4.530209e-02,(34:1.682015e-01,(28:1.538890e-01,35:2.772929e-01):5.714973e-02):2.531337e-02):6.874881e-02):1.287527e-01,((39:3.478971e-01,37:2.852252e-01):1.958307e-01,38:3.443912e-01):1.716499e-01):1.863673e-01,1:3.386156e-01);
   tree gen.1915500 = [&U] ((((((46:6.130947e-01,45:1.273886e-01):5.130264e-01,((((12:1.348918e+00,(5:9.670740e-01,9:9.132786e-01):6.963313e-01):1.314615e-01,11:9.760894e-01):1.813156e-01,(14:1.166633e+00,(15:1.069624e+00,(8:9.880707e-01,7:1.159466e+00):1.209575e-01):1.222359e-01):1.602515e-01):8.212759e-02,(6:1.177743e+00,(10:1.181226e+00,((17:1.425602e+00,18:2.142581e+00):6.764294e-01,(13:1.767097e+00,16:2.144828e+00):2.400653e-01):3.138043e-01):2.750515e-01):6.858708e-02):6.876707e-01):2.133485e-01,((2:4.336737e-01,(29:4.624146e-01,25:2.439631e-01):1.624990e-01):1.675939e-01,4:5.385176e-01):1.051790e-01):5.004020e-02,(3:5.793503e-01,((((22:2.072947e-03,(21:1.223096e-04,23:2.028414e-03):2.211962e-03):4.126783e-02,(41:2.707649e-02,30:3.078849e-02):4.714410e-02):2.232887e-02,(44:2.963969e-03,43:5.851759e-03):1.706549e-01):2.028963e-01,(36:1.152826e-01,42:2.440722e-01):1.243732e-01):2.262406e-01):2.209024e-01):1.746807e-01,31:6.435326e-01):8.037648e-02,(((20:8.722892e-02,33:9.645472e-02):3.331884e-01,((((40:1.189821e-01,(26:1.943415e-03,27:7.281334e-03):8.319183e-02):2.846974e-02,((24:3.024470e-03,32:9.401679e-03):1.340475e-01,19:2.561964e-01):1.238602e-02):4.519246e-02,34:1.464949e-01):2.450480e-02,(28:1.535165e-01,35:2.766218e-01):5.894666e-02):7.250454e-02):9.087149e-02,((39:3.470552e-01,37:2.845350e-01):1.953568e-01,38:3.435578e-01):1.791715e-01):1.331268e-01,1:3.377961e-01);
   tree gen.1916000 = [&U] (((((2:4.530040e-01,(25:2.513581e-01,29:3.890016e-01):2.087103e-01):1.002128e-01,4:5.801757e-01):1.157942e-01,(((46:9.777396e-01,45:4.170363e-01):1.468924e-01,((10:1.286680e+00,((13:1.798272e+00,16:2.088542e+00):2.408621e-01,(18:2.206756e+00,17:1.458703e+00):7.554808e-01):2.236186e-01):1.758487e-01,(((((7:1.141731e+00,8:9.592280e-01):6.656084e-02,15:1.130703e+00):9.393026e-02,14:1.233045e+00):1.989339e-01,((12:1.440203e+00,(5:8.336455e-01,9:8.825419e-01):6.470941e-01):1.907427e-01,11:1.056963e+00):2.104993e-01):7.146374e-02,6:1.185153e+00):8.833778e-02):6.303119e-01):1.861224e-01,(3:5.853978e-01,((36:2.154325e-01,42:1.538568e-01):1.206170e-01,(((22:4.828218e-04,21:3.667752e-04):6.469930e-03,23:3.882089e-03):3.401589e-02,((41:4.159465e-02,30:4.437438e-02):4.266448e-02,(44:3.709504e-03,43:1.900735e-03):1.412377e-01):1.964014e-02):1.453921e-01):2.629061e-01):2.732584e-01):5.777237e-02):1.265407e-01,31:6.523647e-01):1.018174e-01,(((33:1.335513e-01,20:6.201755e-02):3.942025e-01,((((24:4.530632e-03,32:9.974058e-03):1.571392e-01,19:2.701363e-01):1.785340e-02,((26:8.293682e-03,27:8.568353e-03):1.142514e-01,(34:5.531117e-02,40:4.801585e-02):7.645355e-02):2.296249e-02):7.274362e-02,(35:2.317201e-01,28:1.437663e-01):3.190484e-02):7.987837e-02):6.005080e-02,(38:3.544618e-01,(37:5.467111e-01,39:6.542800e-01):1.011834e-02):1.218010e-01):1.399127e-01,1:3.781715e-01);
   tree gen.1916500 = [&U] (((45:1.018908e+00,(((42:3.431743e-01,46:1.132483e+00):1.390394e-01,(((((23:5.626417e-03,22:7.805642e-04):1.568476e-03,21:9.503592e-04):3.128042e-02,((41:2.807039e-02,30:6.357888e-02):2.425886e-02,(44:3.388801e-03,43:9.026238e-04):1.044261e-01):6.856622e-02):1.406230e-01,36:3.078026e-01):2.233061e-01,3:6.972042e-01):1.083746e-01):1.568086e-01,(4:6.175355e-01,((2:3.313725e-01,(25:2.114904e-01,29:3.664710e-01):2.064973e-01):1.675716e-01,((((11:9.812403e-01,((9:8.213370e-01,5:9.315780e-01):6.623750e-01,12:1.317579e+00):1.395288e-01):1.771749e-01,(14:1.273595e+00,(15:1.077133e+00,(7:1.088948e+00,8:1.058040e+00):1.587488e-01):1.053146e-01):1.509897e-01):9.856046e-02,6:1.151005e+00):5.785301e-02,(((13:1.977470e+00,16:2.056888e+00):2.671119e-01,(17:1.487966e+00,18:2.265082e+00):6.182749e-01):2.670629e-01,10:1.225771e+00):2.189512e-01):8.877438e-01):7.777442e-02):7.975122e-02):7.121036e-02):4.612864e-02,31:6.456842e-01):1.360780e-01,(((33:1.669147e-01,20:7.173920e-02):4.172229e-01,((35:2.490665e-01,28:1.525744e-01):4.768530e-02,((((24:7.575882e-03,32:6.933130e-03):1.162426e-01,19:2.723084e-01):3.347511e-02,34:1.191722e-01):1.084606e-02,(40:1.145779e-01,(26:5.252768e-03,27:1.857362e-02):1.048397e-01):1.556106e-02):5.606551e-02):1.021637e-01):8.935543e-02,((39:9.249885e-02,37:6.783513e-02):3.375019e-01,38:2.257994e-01):2.549683e-01):1.364434e-01,1:3.462016e-01);
   tree gen.1917000 = [&U] ((((((46:7.015099e-01,45:2.563547e-01):3.580429e-01,((6:1.221820e+00,(10:1.225434e+00,((17:1.457842e+00,18:2.222768e+00):8.262198e-01,(13:1.912093e+00,16:2.225098e+00):2.810421e-01):2.210291e-01):1.837707e-01):1.629266e-01,(((12:1.381865e+00,(5:1.003267e+00,9:7.603386e-01):6.729095e-01):2.245591e-01,11:1.012620e+00):1.621704e-01,(14:1.210294e+00,(15:1.109655e+00,(8:1.025049e+00,7:1.202859e+00):1.329383e-01):1.268106e-01):1.593231e-01):6.547985e-02):7.134068e-01):1.820234e-01,(3:6.010325e-01,(((41:8.270145e-03,30:2.780179e-02):3.244697e-02,((44:5.274789e-03,43:1.048493e-03):1.736054e-01,((23:1.819150e-03,21:2.212427e-05):2.454564e-03,22:2.069392e-03):4.763223e-02):1.161917e-02):1.926237e-01,(36:1.087700e-01,42:1.619869e-01):2.000112e-01):2.432274e-01):2.291696e-01):8.350826e-02,((2:4.796816e-01,(29:4.321621e-01,25:2.530934e-01):1.889016e-01):1.164376e-01,4:5.769845e-01):7.438375e-02):1.691789e-01,31:6.676169e-01):8.451579e-02,(((20:5.321367e-02,33:1.157014e-01):3.999967e-01,(((34:1.519775e-01,(19:2.657846e-01,(24:5.062489e-03,32:9.202132e-03):1.346276e-01):2.882373e-02):2.813909e-03,(40:1.308751e-01,(26:1.610705e-03,27:7.553838e-03):9.240962e-02):2.564550e-02):2.938050e-02,(28:1.074927e-01,35:2.869744e-01):7.095940e-02):9.806684e-02):1.172072e-01,((39:4.703056e-01,37:2.754989e-01):1.705474e-01,38:3.150828e-01):2.252537e-01):1.445785e-01,1:3.563138e-01);
   tree gen.1917500 = [&U] ((((((46:5.206542e-01,45:2.546057e-01):5.274174e-01,((6:1.100897e+00,(10:1.217073e+00,((17:1.447896e+00,18:2.207603e+00):8.205828e-01,(13:1.834526e+00,16:2.209917e+00):2.085508e-01):3.337360e-01):1.825169e-01):7.465889e-02,(((12:1.372437e+00,(5:9.964219e-01,9:7.551511e-01):6.683185e-01):2.230271e-01,11:1.005711e+00):1.348672e-01,(14:1.202037e+00,(15:1.102084e+00,(8:1.018056e+00,7:1.194653e+00):1.219367e-01):1.655193e-01):1.788314e-01):6.503311e-02):7.925824e-01):1.670319e-01,(3:5.969319e-01,(((41:8.548825e-03,30:2.761211e-02):3.222560e-02,((44:2.900231e-03,43:1.041339e-03):1.866897e-01,((23:2.518397e-03,22:3.588253e-04):5.203175e-03,21:1.878619e-05):5.996865e-02):6.650129e-03):1.913095e-01,(36:5.709831e-02,42:1.630078e-01):1.834134e-01):2.254687e-01):2.276061e-01):8.293852e-02,((2:4.764089e-01,(29:3.670865e-01,25:2.513667e-01):2.522064e-01):1.156432e-01,4:5.554234e-01):9.655634e-02):1.873638e-01,31:6.630620e-01):8.393917e-02,(((20:5.285062e-02,33:1.149120e-01):3.972677e-01,(((34:1.509406e-01,(19:2.639712e-01,(24:8.744355e-03,32:8.173013e-03):1.482463e-01):2.862708e-02):2.301390e-03,(40:1.271860e-01,(26:4.734509e-04,27:9.325488e-03):9.488382e-02):2.547053e-02):2.918005e-02,(28:1.439556e-01,35:2.850165e-01):5.159910e-02):9.739777e-02):1.164075e-01,((39:4.395529e-01,37:3.464108e-01):1.113148e-01,38:3.129331e-01):2.237169e-01):1.435921e-01,1:3.538828e-01);
   tree gen.1918000 = [&U] ((((((46:5.241086e-01,45:3.350592e-01):3.066111e-01,(((((12:1.381543e+00,(5:1.003033e+00,9:7.601614e-01):6.727527e-01):2.128713e-01,11:1.012384e+00):1.959707e-01,(14:1.210012e+00,(15:1.190606e+00,(8:1.024810e+00,7:1.204055e+00):1.110942e-01):1.666175e-01):1.211390e-01):6.546459e-02,6:1.217349e+00):4.605141e-02,(10:1.225148e+00,((17:1.457502e+00,18:2.222250e+00):8.573805e-01,(13:1.846698e+00,16:2.224579e+00):2.417720e-01):3.359503e-01):2.244010e-01):7.978410e-01):1.290202e-01,(3:6.008925e-01,(((41:8.605545e-03,30:5.951859e-02):4.887497e-02,((44:4.120963e-03,43:1.106324e-03):2.002155e-01,((23:2.585279e-03,22:5.323717e-04):4.110973e-03,21:3.572384e-03):7.305307e-02):2.207720e-02):1.510515e-01,(36:8.614747e-02,42:2.696809e-01):1.483949e-01):2.269647e-01):2.348506e-01):6.674454e-02,((2:4.795698e-01,(29:3.695220e-01,25:2.530344e-01):2.538797e-01):8.800231e-02,4:5.591086e-01):9.719697e-02):1.573465e-01,31:6.674613e-01):1.234572e-01,(((20:5.320127e-02,33:1.082679e-01):4.323640e-01,((((40:1.221311e-01,(26:1.617747e-03,27:1.057307e-02):9.289712e-02):2.048384e-02,(19:2.657226e-01,(24:1.087436e-02,32:8.560234e-03):1.492299e-01):2.881701e-02):2.183560e-03,34:1.519421e-01):7.546536e-02,(28:1.449108e-01,35:2.559291e-01):5.805446e-02):9.804399e-02):1.286632e-01,((39:4.424692e-01,37:3.487091e-01):5.805920e-02,38:3.150094e-01):2.252012e-01):1.445448e-01,1:3.562307e-01);
   tree gen.1918500 = [&U] (((((2:3.904557e-01,(25:2.007725e-01,29:3.031446e-01):2.713791e-01):1.469676e-01,4:5.362178e-01):9.754791e-02,((((((15:1.086845e+00,(7:1.199595e+00,8:9.386977e-01):1.288312e-01):1.180228e-01,14:1.153284e+00):2.137100e-01,((12:1.409378e+00,(5:9.223537e-01,9:8.722713e-01):5.428865e-01):1.490028e-01,11:1.035191e+00):1.623405e-01):9.639507e-02,((10:1.146650e+00,((13:1.759784e+00,16:2.043841e+00):3.295368e-01,(18:2.218034e+00,17:1.499316e+00):6.002754e-01):2.671461e-01):1.914000e-01,6:1.102039e+00):1.008057e-01):6.436974e-01,(46:9.464453e-01,45:2.033663e-01):4.065300e-01):1.821388e-01,(3:5.728686e-01,((36:9.238961e-03,42:3.492599e-02):2.907152e-01,(((41:1.182452e-02,30:4.005517e-02):7.297508e-02,(44:4.753416e-03,43:1.517451e-03):1.419372e-01):3.969387e-02,(22:2.571805e-04,(23:7.820368e-04,21:2.497058e-03):1.953637e-03):2.662364e-02):2.599366e-01):2.103405e-01):1.957902e-01):6.897360e-02):1.569536e-01,31:6.384022e-01):9.047939e-02,(((33:1.246457e-01,20:5.777190e-02):3.433652e-01,((((34:6.678877e-02,40:8.534763e-03):9.265280e-02,(26:2.518582e-03,27:9.334142e-03):1.041174e-01):2.714669e-03,((24:2.867661e-03,32:4.216349e-03):1.265953e-01,19:2.515252e-01):3.856146e-02):5.402324e-02,(35:2.450943e-01,28:1.406893e-01):5.046457e-02):8.612499e-02):1.180992e-01,(39:5.464286e-01,(37:4.017461e-01,38:2.280681e-01):8.998045e-02):1.082956e-01):1.476940e-01,1:3.530033e-01);
   tree gen.1919000 = [&U] (((((2:3.865188e-01,(25:1.987482e-01,29:2.928187e-01):3.143756e-01):1.537697e-01,4:5.308112e-01):9.656436e-02,(((((((15:1.075887e+00,(7:1.187500e+00,8:9.857170e-01):1.568339e-01):1.168329e-01,14:1.141656e+00):2.115552e-01,((12:1.395168e+00,(5:9.130538e-01,9:8.634764e-01):5.374127e-01):1.475005e-01,11:1.024754e+00):1.607036e-01):9.308043e-02,(10:1.135089e+00,((13:1.742040e+00,16:2.068540e+00):3.262142e-01,(18:2.195670e+00,17:1.484198e+00):5.747752e-01):2.644525e-01):2.275149e-01):1.235270e-01,6:1.090928e+00):6.372071e-01,(46:9.369026e-01,45:5.084121e-01):1.110815e-01):1.803023e-01,(3:5.670925e-01,((36:9.145806e-03,42:1.057689e-01):2.877840e-01,((41:2.509243e-02,30:3.965130e-02):3.472382e-02,((44:3.375922e-03,43:1.254836e-03):1.554110e-01,(21:5.464821e-03,(23:4.238345e-03,22:6.954469e-04):1.705354e-03):3.010059e-02):1.204319e-02):9.058327e-02):2.801809e-01):2.252722e-01):9.050069e-02):1.553711e-01,31:6.319653e-01):8.956711e-02,(((33:1.159670e-01,20:5.718940e-02):3.399031e-01,(((26:2.679021e-03,27:9.240028e-03):1.030676e-01,((34:4.736664e-02,40:3.756493e-02):8.467512e-02,((24:4.664406e-03,32:6.107731e-03):1.253189e-01,19:2.466594e-01):3.747793e-02):2.805044e-03):5.347854e-02,(35:2.426231e-01,28:1.392708e-01):3.706252e-02):1.009417e-01):1.169084e-01,(39:5.203803e-01,(37:3.976954e-01,38:2.163002e-01):7.218395e-02):1.494464e-01):1.462048e-01,1:3.494440e-01);
   tree gen.1919500 = [&U] (((((((((30:5.863520e-02,41:3.320693e-02):4.551170e-02,((44:1.393381e-03,43:1.612699e-03):1.392189e-01,(22:6.483920e-04,(23:2.093535e-03,21:2.500638e-03):3.082402e-04):3.809361e-02):2.343702e-02):8.288744e-02,36:2.978274e-01):9.533278e-02,42:2.209061e-01):2.706312e-01,3:6.494094e-01):2.683747e-01,(((2:3.946834e-01,(29:3.009020e-01,25:2.056409e-01):2.330696e-01):1.588283e-01,4:5.369000e-01):5.056413e-02,(((((16:2.420177e+00,13:2.063496e+00):1.630832e-01,(17:1.678770e+00,18:2.208110e+00):7.091773e-01):2.361642e-01,10:1.150293e+00):2.927540e-01,(((11:1.056919e+00,(12:1.389652e+00,(9:9.175084e-01,5:8.433803e-01):6.304366e-01):2.030845e-01):1.865933e-01,((15:1.098077e+00,(7:1.136248e+00,8:1.099153e+00):1.096385e-01):9.130078e-02,14:1.189870e+00):1.536855e-01):8.498448e-02,6:1.234701e+00):3.753536e-02):3.623424e-01,46:1.001475e+00):4.975934e-01):7.046070e-02):9.258098e-02,45:9.668551e-01):1.678435e-02,31:6.670208e-01):1.176834e-01,((38:3.917983e-01,(39:1.567024e-01,37:1.336721e-01):1.970997e-01):2.960265e-01,((20:6.464259e-02,33:1.029292e-01):4.018376e-01,(((35:2.844048e-01,28:1.435795e-01):4.711947e-02,(((27:9.418185e-03,26:2.010466e-03):1.135547e-01,((32:9.780239e-03,24:7.065332e-03):1.199380e-01,19:2.637995e-01):3.194106e-02):5.643307e-03,40:7.857436e-02):6.025015e-02):1.260820e-02,34:1.539768e-01):1.217652e-01):7.434043e-02):2.058762e-01,1:3.434528e-01);
   tree gen.1920000 = [&U] (((((2:4.118061e-01,(25:3.456404e-01,29:3.709150e-01):2.006880e-01):1.679383e-01,4:5.655385e-01):7.219477e-02,(((((((15:1.092956e+00,(7:1.194356e+00,8:1.050206e+00):1.463826e-01):7.395690e-02,14:1.206744e+00):2.000086e-01,((12:1.486444e+00,(5:9.174676e-01,9:8.691810e-01):6.636768e-01):2.023431e-01,11:1.091796e+00):8.903191e-02):9.387765e-02,(10:1.209350e+00,((13:1.823748e+00,16:2.203871e+00):3.408079e-01,(18:2.339317e+00,17:1.581299e+00):7.338653e-01):3.466512e-01):2.448533e-01):6.123303e-02,6:1.162300e+00):6.788951e-01,(46:1.133923e+00,45:5.641407e-01):9.462132e-02):2.375463e-01,(3:6.041934e-01,((36:1.449726e-02,42:4.787228e-02):2.641891e-01,((41:2.096349e-02,30:2.871191e-02):5.926758e-02,((44:3.535575e-03,43:1.005900e-03):1.655785e-01,((22:4.928335e-03,23:5.464944e-03):1.760319e-04,21:2.920328e-04):3.132652e-02):2.505837e-02):9.650951e-02):2.985112e-01):1.678245e-01):1.227328e-01):1.655359e-01,31:6.733104e-01):9.281658e-02,(((33:1.293347e-01,20:4.837811e-02):4.336821e-01,(((26:3.717895e-03,27:1.208029e-02):8.461750e-02,((34:5.417042e-02,40:4.002254e-02):9.021482e-02,((24:5.953403e-03,32:5.836030e-03):1.335176e-01,19:2.627966e-01):3.459890e-02):2.834741e-03):6.870569e-02,(35:2.584962e-01,28:1.483823e-01):5.238001e-02):1.136003e-01):5.206911e-02,(39:5.558821e-01,(38:2.393217e-01,37:4.069169e-01):1.431595e-01):1.571319e-01):1.598823e-01,1:3.647687e-01);
   tree gen.1920500 = [&U] (((((2:4.176923e-01,(25:3.505809e-01,29:3.762168e-01):1.983426e-01):1.744857e-01,4:5.736222e-01):6.697639e-02,(((((10:1.226636e+00,((13:1.849816e+00,16:2.170779e+00):1.784231e-01,(18:2.372755e+00,17:1.603902e+00):7.443550e-01):3.516062e-01):2.331427e-01,6:1.178913e+00):6.289700e-02,(((15:1.108578e+00,(7:1.211428e+00,8:1.065217e+00):1.855264e-01):7.501403e-02,14:1.223993e+00):1.921558e-01,((12:1.507691e+00,(5:9.305817e-01,9:8.816049e-01):6.731632e-01):2.052354e-01,11:1.107402e+00):1.532551e-01):1.097090e-01):6.885991e-01,(46:8.723177e-01,45:5.722044e-01):2.761409e-01):2.409418e-01,(3:6.090592e-01,((36:6.085106e-02,42:1.665948e-02):2.679653e-01,((41:1.022885e-02,30:8.158592e-02):4.078490e-02,((44:2.944952e-03,43:1.020278e-03):1.528126e-01,((21:5.256374e-04,22:1.666249e-03):5.420657e-04,23:9.964894e-03):3.152254e-02):5.667108e-02):5.629056e-02):3.127137e-01):1.873776e-01):5.890622e-02):1.620253e-01,31:6.829345e-01):9.414328e-02,(((33:1.116995e-01,20:4.906961e-02):4.398810e-01,(((26:7.851297e-03,27:1.225296e-02):9.777833e-02,(((24:4.630726e-03,32:1.193078e-02):1.292223e-01,19:2.665529e-01):3.030884e-02,(34:6.155851e-02,40:4.059461e-02):7.830250e-02):4.782778e-03):8.105713e-02,(35:2.621911e-01,28:1.505032e-01):4.123631e-02):1.410629e-01):5.281337e-02,((39:5.224922e-01,38:2.866923e-01):3.360724e-02,37:6.344214e-01):1.593779e-01):1.621676e-01,1:3.699826e-01);
   tree gen.1921000 = [&U] (((45:7.948319e-01,(((3:6.565582e-01,((((22:1.794975e-03,23:1.795710e-03):3.921205e-03,21:1.762271e-03):4.346056e-02,((41:2.193168e-02,30:3.853573e-02):4.509397e-02,(44:4.126828e-03,43:6.239638e-05):1.226998e-01):2.850698e-02):1.395209e-01,36:2.566050e-01):2.780678e-01):8.959382e-03,(42:4.233248e-01,46:1.182160e+00):1.421998e-01):2.717495e-01,(4:6.330980e-01,((2:3.566873e-01,(25:2.206009e-01,29:4.641205e-01):1.912769e-01):1.926266e-01,(6:1.217323e+00,(((11:9.566970e-01,((9:8.595282e-01,5:9.021751e-01):7.053940e-01,12:1.333461e+00):1.407216e-01):1.931704e-01,(14:1.314801e+00,(15:1.104278e+00,(7:1.116390e+00,8:1.014725e+00):1.884065e-01):9.868942e-02):1.383381e-01):5.162594e-02,(((16:2.040235e+00,13:2.042128e+00):1.918328e-01,(17:1.531525e+00,18:2.322164e+00):6.885468e-01):3.230113e-01,10:1.256661e+00):1.603220e-01):8.893042e-02):8.364616e-01):4.880991e-02):8.020189e-02):3.174441e-02):1.205480e-01,31:6.088448e-01):8.445976e-02,(((33:1.268486e-01,20:7.358635e-02):4.198017e-01,((35:2.577012e-01,28:1.341361e-01):4.911558e-02,((19:2.394950e-01,34:1.681101e-01):2.189508e-02,((40:1.205393e-01,(26:7.237686e-03,27:1.084341e-02):8.789622e-02):2.510942e-02,(24:7.596243e-03,32:9.449914e-03):1.338757e-01):1.454810e-02):3.223117e-02):9.203474e-02):1.310303e-01,((39:3.948421e-01,37:3.220673e-01):1.344273e-01,38:2.333364e-01):2.825289e-01):1.160990e-01,1:3.988839e-01);
   tree gen.1921500 = [&U] ((((45:7.977626e-01,46:1.157660e+00):6.371146e-02,(((42:4.415508e-01,(((41:4.007141e-02,30:4.228817e-02):2.879387e-02,((23:1.767818e-03,(22:2.368563e-03,21:1.461677e-03):1.520698e-03):5.175912e-02,(44:3.170192e-03,43:6.142721e-05):1.175190e-01):5.169130e-02):1.373538e-01,36:3.055414e-01):2.737487e-01):9.406926e-03,3:6.463602e-01):2.675286e-01,((6:1.198415e+00,(((11:9.918458e-01,((9:8.461776e-01,5:8.881620e-01):6.944375e-01,12:1.312749e+00):1.385359e-01):1.446526e-01,(((16:2.008545e+00,13:2.010409e+00):1.888531e-01,(17:1.507736e+00,18:2.022811e+00):7.691410e-01):3.179941e-01,10:1.237142e+00):2.072675e-01):6.652091e-02,(14:1.294378e+00,(15:1.087126e+00,(7:1.099050e+00,8:9.989642e-01):1.854801e-01):9.715652e-02):1.792194e-01):5.441130e-02):8.234693e-01,((2:3.511470e-01,(25:2.171744e-01,29:4.569116e-01):1.883059e-01):1.938854e-01,4:6.232644e-01):5.020135e-02):7.159921e-02):5.717333e-02):7.242832e-02,31:5.993879e-01):9.936687e-02,(((33:1.248783e-01,20:7.244337e-02):3.631249e-01,(((35:2.536984e-01,28:1.320526e-01):4.763296e-02,34:1.590212e-01):3.024753e-02,(19:2.463255e-01,((24:4.455545e-03,32:6.432920e-03):1.347638e-01,(40:9.948298e-02,(26:6.631874e-03,27:1.067498e-02):8.335553e-02):3.254031e-02):2.202484e-02):4.665028e-02):1.065787e-01):1.075250e-01,((39:2.644531e-01,37:2.967204e-01):9.717314e-02,38:2.297121e-01):2.781405e-01):1.142957e-01,1:3.866983e-01);
   tree gen.1922000 = [&U] ((((45:8.290804e-01,46:1.110984e+00):2.099730e-01,(((42:4.588848e-01,3:5.407172e-01):1.355524e-01,((((23:1.717105e-03,21:4.307607e-04):7.395098e-04,22:1.692586e-03):1.696798e-02,((44:3.294644e-03,43:8.337816e-05):1.221325e-01,(41:4.164450e-02,30:4.394828e-02):3.878945e-02):5.372055e-02):1.099864e-01,36:3.175361e-01):2.865556e-01):2.672198e-01,((6:1.245461e+00,(((11:1.030783e+00,((9:8.793960e-01,5:9.230286e-01):7.216990e-01,12:1.364283e+00):1.439744e-01):1.503312e-01,(14:1.345192e+00,(15:1.203160e+00,(7:1.142195e+00,8:1.038181e+00):1.927615e-01):7.130135e-02):1.862550e-01):4.315375e-02,(((16:2.277787e+00,13:2.089331e+00):1.969398e-01,(17:1.566925e+00,18:2.018127e+00):7.993351e-01):2.654044e-01,10:1.285709e+00):2.246155e-01):1.204707e-01):8.557962e-01,((2:3.649320e-01,(25:2.257000e-01,29:4.191259e-01):1.834014e-01):2.014967e-01,4:6.477318e-01):5.741335e-02):7.440998e-02):5.941778e-02):7.527163e-02,31:6.229181e-01):8.592312e-02,(((33:1.297807e-01,20:7.528728e-02):3.842740e-01,(((35:2.636579e-01,28:1.550756e-01):4.950289e-02,34:1.652639e-01):2.628224e-02,((40:1.033884e-01,(26:2.022792e-03,27:1.109405e-02):8.662782e-02):2.764876e-02,((24:5.580580e-03,32:6.685457e-03):1.414174e-01,19:2.379415e-01):2.288946e-02):6.562379e-02):1.107626e-01):8.740175e-02,((39:4.534742e-01,37:3.083688e-01):8.947584e-02,38:2.387299e-01):2.890594e-01):1.479693e-01,1:4.018789e-01);
   tree gen.1922500 = [&U] ((((45:7.883608e-01,46:1.056419e+00):1.291567e-01,((42:4.363470e-01,(3:6.063774e-01,(((21:1.409471e-03,(23:2.290018e-03,22:1.609456e-03):6.634469e-04):1.033229e-02,((44:6.037161e-03,43:2.457569e-04):1.161340e-01,(41:3.959916e-02,30:5.235835e-02):2.039054e-02):3.919980e-02):1.874428e-01,36:3.019406e-01):2.183498e-01):3.067557e-02):2.618645e-01,(4:6.159190e-01,((2:3.470087e-01,(25:2.723838e-01,29:4.792185e-01):2.274153e-01):1.538964e-01,(6:1.156465e+00,(((11:9.801566e-01,((9:8.362052e-01,5:8.776948e-01):6.862534e-01,12:1.297278e+00):1.709389e-01):1.429478e-01,((16:2.165916e+00,(13:1.986716e+00,(17:1.543394e+00,18:1.919009e+00):5.339451e-01):1.843779e-01):3.235065e-01,10:1.222562e+00):2.135837e-01):4.589513e-02,(14:1.132731e+00,(15:1.144068e+00,(7:1.086097e+00,8:9.871912e-01):1.003944e-01):6.925461e-02):2.493214e-01):1.145539e-01):8.137645e-01):5.459354e-02):1.114483e-01):5.507840e-02):7.157473e-02,31:5.937125e-01):1.087744e-01,(((33:1.019185e-01,20:7.836355e-02):3.654008e-01,((34:1.571471e-01,((40:9.831055e-02,(26:1.923445e-03,27:1.406579e-02):8.726494e-02):9.169827e-03,((24:6.790770e-03,32:1.005423e-02):1.244272e-01,19:2.162614e-01):3.431120e-02):7.354017e-02):6.885868e-03,(35:2.221078e-01,28:1.474592e-01):3.248265e-02):1.236379e-01):8.310909e-02,((39:4.312022e-01,37:2.612914e-01):1.503379e-01,38:3.138816e-01):1.719063e-01):1.407019e-01,1:3.707086e-01);
   tree gen.1923000 = [&U] (((((((42:7.741624e-02,36:4.115349e-04):3.113318e-01,((44:1.912803e-03,43:8.316339e-04):1.168576e-01,(((23:3.560974e-03,22:3.332255e-03):1.777765e-05,21:3.702199e-04):1.775183e-02,(30:4.154662e-02,41:2.246040e-02):8.711888e-02):1.942037e-02):1.459902e-01):2.867286e-01,3:6.368101e-01):2.175674e-01,45:7.377447e-01):4.725203e-02,(((2:4.952223e-01,(29:4.348417e-01,25:2.005662e-01):2.254724e-01):9.830478e-02,((((((16:2.369838e+00,13:1.890164e+00):2.609374e-01,(17:1.538372e+00,18:2.558474e+00):6.131651e-01):3.727598e-01,10:1.157758e+00):1.848895e-01,((11:1.051882e+00,(12:1.362691e+00,(9:8.936768e-01,5:9.155919e-01):6.406610e-01):2.041282e-01):1.269892e-01,((15:9.851458e-01,(7:1.174290e+00,8:9.385874e-01):2.102926e-01):1.062117e-01,14:1.322665e+00):1.842806e-01):8.936553e-02):8.463885e-02,6:1.163511e+00):4.876809e-01,46:1.319019e+00):2.859820e-01):6.376020e-02,4:5.778296e-01):1.030812e-01):1.267929e-01,31:7.061963e-01):1.235708e-01,((38:3.731675e-01,(39:1.833654e-01,37:9.097677e-02):3.751827e-01):1.154969e-01,((20:7.354424e-02,33:1.051253e-01):4.459057e-01,((35:2.582430e-01,28:1.407939e-01):4.596741e-02,((((32:7.508427e-03,24:4.987545e-03):1.187055e-01,19:2.727748e-01):4.522866e-02,((27:1.039012e-02,26:6.735598e-03):8.235970e-02,40:1.188928e-01):1.266243e-02):2.620979e-02,34:1.496360e-01):2.847214e-02):9.966571e-02):1.457940e-01):1.507130e-01,1:3.919889e-01);
   tree gen.1923500 = [&U] (((45:8.803629e-01,((((2:5.110584e-01,(29:4.487470e-01,25:2.069799e-01):2.326825e-01):1.014484e-01,(((((16:2.445620e+00,((17:1.587566e+00,18:2.640288e+00):6.327728e-01,13:1.951780e+00):1.338259e-01):3.064735e-01,10:1.194781e+00):1.908019e-01,((11:1.085519e+00,(12:1.406267e+00,(9:9.222547e-01,5:9.448705e-01):6.273384e-01):2.106557e-01):1.310500e-01,((15:1.016649e+00,14:1.286079e+00):1.096081e-01,(7:1.211841e+00,8:9.940904e-01):2.175425e-01):1.964270e-01):9.222325e-02):1.883224e-01,6:1.200717e+00):5.032759e-01,46:1.361198e+00):3.281023e-01):6.553844e-02,4:5.963073e-01):1.063775e-01,(((42:1.241940e-01,36:1.470504e-01):1.823571e-01,(((30:4.287519e-02,41:2.317863e-02):3.042857e-02,(44:1.973971e-03,43:3.182106e-03):1.205944e-01):1.977171e-02,((21:5.688019e-04,23:3.756273e-03):3.711900e-03,22:1.910587e-03):4.381560e-02):1.455818e-01):2.617805e-01,3:6.108282e-01):3.011325e-01):5.922802e-02):4.805468e-02,31:7.287789e-01):1.275224e-01,((38:3.200099e-01,(39:1.892291e-01,37:2.059990e-01):3.165620e-01):1.125418e-01,((20:5.919487e-02,33:1.084870e-01):4.576012e-01,((35:2.665010e-01,28:1.452962e-01):4.743735e-02,((((32:9.902025e-03,24:4.916006e-03):1.414754e-01,19:2.814976e-01):2.863531e-02,((27:1.157925e-02,26:4.330589e-03):1.055299e-01,40:1.226947e-01):1.382872e-02):3.564680e-02,34:1.544210e-01):2.877579e-02):7.916344e-02):1.174173e-01):1.531030e-01,1:4.045238e-01);
   tree gen.1924000 = [&U] ((((45:5.102241e-01,46:1.034926e+00):2.780191e-01,((3:6.423942e-01,(((((21:2.916484e-03,22:1.126026e-04):1.559849e-03,23:3.281936e-03):2.897661e-02,((41:3.291848e-02,30:3.730763e-02):4.483618e-02,(44:2.784954e-03,43:5.030885e-03):1.247709e-01):2.708756e-02):1.676826e-01,36:3.157525e-01):2.283380e-01,42:5.623665e-01):3.510844e-02):2.215342e-01,(4:5.761103e-01,((2:4.633877e-01,(25:2.848437e-01,29:2.954433e-01):2.592130e-01):1.238326e-01,(6:1.247458e+00,(((11:1.033576e+00,((9:8.530848e-01,5:9.178441e-01):7.176453e-01,12:1.356620e+00):1.787583e-01):1.494868e-01,(14:1.184547e+00,(15:1.082045e+00,(7:1.135779e+00,8:9.933484e-01):2.087386e-01):1.106277e-01):1.557663e-01):1.471785e-01,(((16:2.264993e+00,13:2.115619e+00):1.544721e-01,(17:1.542767e+00,18:2.598714e+00):5.822889e-01):3.469792e-01,10:1.135184e+00):2.239423e-01):3.181233e-02):9.292363e-01):5.461096e-02):8.957915e-02):8.708593e-02):8.744542e-02,31:6.208712e-01):9.748873e-02,(((33:9.451286e-02,20:6.205990e-02):3.821156e-01,(((((24:5.702489e-03,32:1.533501e-02):1.184584e-01,19:2.261541e-01):3.651801e-02,(40:9.072157e-02,(26:5.065823e-03,27:1.095034e-02):8.192406e-02):2.788151e-02):4.913231e-02,34:1.643356e-01):5.798059e-03,(35:2.322679e-01,28:1.542045e-01):7.573021e-02):1.257302e-01):8.575015e-02,((39:3.229730e-01,37:3.200472e-01):5.553490e-02,38:3.464299e-01):2.493169e-01):1.471382e-01,1:3.876663e-01);
   tree gen.1924500 = [&U] ((((45:5.130644e-01,46:9.305826e-01):4.736182e-01,((3:6.459703e-01,((((22:1.083617e-03,(21:5.001889e-03,23:1.336221e-03):9.164238e-04):2.855016e-02,((41:3.515076e-02,30:4.709516e-02):2.820639e-02,(44:2.800457e-03,43:5.058891e-03):1.116429e-01):4.569035e-02):1.663932e-01,36:3.021627e-01):2.296091e-01,42:6.070359e-01):1.571398e-02):2.582293e-01,((4:5.793174e-01,(2:4.659672e-01,(25:2.864294e-01,29:2.867416e-01):2.606560e-01):1.245220e-01):5.752558e-02,((6:1.254402e+00,((11:1.039330e+00,((9:8.578337e-01,5:9.229535e-01):6.458270e-01,12:1.364172e+00):1.426496e-01):1.642895e-01,(14:1.191141e+00,(15:1.088069e+00,(7:1.142102e+00,8:9.988781e-01):2.099006e-01):1.175735e-01):1.773248e-01):8.463669e-02):4.397200e-02,(((16:2.277602e+00,13:2.127396e+00):2.082089e-01,(17:1.551355e+00,18:2.613180e+00):5.855303e-01):3.706509e-01,10:1.141503e+00):2.116921e-01):9.100775e-01):1.106575e-01):4.740447e-02):8.793222e-02,31:6.243275e-01):9.803143e-02,(((33:9.503900e-02,20:6.240537e-02):3.842428e-01,((34:1.652505e-01,(35:2.335609e-01,28:1.557301e-01):7.159519e-02):4.601258e-02,(((24:1.043229e-02,32:4.056261e-03):1.236978e-01,19:2.274130e-01):3.094148e-02,(40:1.197825e-01,(26:4.963169e-03,27:1.101130e-02):1.065631e-01):2.320008e-02):6.969933e-02):8.208118e-02):9.759570e-02,((39:3.743941e-01,37:3.218289e-01):1.684952e-01,38:3.157640e-01):1.837162e-01):1.680426e-01,1:3.898244e-01);
   tree gen.1925000 = [&U] ((((45:5.681595e-01,46:8.467312e-01):3.283299e-01,((42:7.302947e-01,(((((22:4.852381e-03,21:1.439103e-03):4.013339e-04,23:1.534610e-03):2.291158e-02,((44:1.067205e-02,43:4.925516e-03):1.130731e-01,(30:5.239915e-02,41:3.448419e-02):3.330405e-02):4.924114e-02):1.598005e-01,36:2.720453e-01):2.275740e-01,3:6.337206e-01):9.738622e-02):1.930980e-01,((4:5.683317e-01,(2:4.571310e-01,(25:3.500968e-01,29:3.087723e-01):2.654213e-01):1.221607e-01):4.514822e-02,((6:1.230614e+00,((11:1.019621e+00,((9:8.415664e-01,5:9.054514e-01):6.335800e-01,12:1.338303e+00):1.399445e-01):1.924079e-01,(14:1.168553e+00,(15:1.067436e+00,(7:1.120444e+00,8:9.799362e-01):1.893627e-01):1.299475e-01):1.739621e-01):8.303170e-02):1.081113e-01,(((16:2.234411e+00,13:2.087054e+00):1.903887e-01,(17:1.521936e+00,18:2.563626e+00):5.744268e-01):3.366556e-01,10:1.119857e+00):2.079393e-01):8.928195e-01):7.888807e-02):3.072947e-02):1.363963e-01,31:6.124883e-01):7.505022e-02,(((33:9.323675e-02,20:5.695464e-02):3.769563e-01,((34:1.621168e-01,(35:2.291318e-01,28:1.527769e-01):7.023751e-02):3.407604e-02,(((24:2.750235e-03,32:4.988804e-03):1.213521e-01,19:2.129112e-01):4.827720e-02,(40:1.175111e-01,(26:4.869052e-03,27:1.167355e-02):8.891306e-02):2.276013e-02):5.124388e-02):8.052466e-02):1.055466e-01,((39:5.477326e-01,37:1.150565e-01):1.653000e-01,38:3.097761e-01):1.855716e-01):1.648559e-01,1:3.824320e-01);
   tree gen.1925500 = [&U] (((((3:6.518782e-01,(((((23:2.132811e-03,21:2.673102e-03):5.833948e-04,22:2.617779e-03):2.553371e-02,(44:6.587682e-03,43:1.156964e-03):1.530287e-01):8.866345e-03,(41:1.178589e-02,30:4.633659e-02):8.984094e-02):1.719769e-01,(36:1.605713e-02,42:2.133188e-02):3.378695e-01):1.769418e-01):2.851555e-01,((((10:1.096989e+00,(((17:1.696898e+00,18:2.331219e+00):5.580177e-01,13:2.021924e+00):7.953275e-02,16:2.209565e+00):2.232341e-01):2.815491e-01,6:1.202189e+00):5.862240e-02,(((12:1.315383e+00,(5:9.542090e-01,9:8.854631e-01):6.127359e-01):2.101457e-01,11:1.012078e+00):1.712705e-01,(14:1.231452e+00,(15:1.156490e+00,(8:8.952736e-01,7:1.048734e+00):1.657524e-01):7.792032e-02):1.604849e-01):1.010827e-01):7.874558e-01,((2:4.363068e-01,(29:3.539011e-01,25:2.765136e-01):1.915158e-01):9.871152e-02,4:5.782611e-01):1.227933e-01):5.757587e-02):3.884928e-02,(46:1.304435e+00,45:5.669064e-01):1.865006e-01):1.096407e-01,31:5.657962e-01):8.831093e-02,(((20:6.078667e-02,33:1.088073e-01):3.798285e-01,(((40:9.135806e-02,(26:3.367223e-03,27:7.701560e-03):7.681399e-02):3.343882e-02,(((24:7.947136e-03,32:7.775051e-03):5.291126e-02,34:8.800735e-02):8.244681e-02,19:2.703959e-01):1.251358e-02):4.508965e-02,(28:1.270808e-01,35:2.490554e-01):6.155063e-02):9.258347e-02):1.114759e-01,((39:1.968556e-01,37:2.825357e-01):2.322556e-01,38:2.662954e-01):1.771235e-01):1.265724e-01,1:3.719465e-01);
   tree gen.1926000 = [&U] (((45:1.095843e+00,((((2:4.077685e-01,(29:4.146642e-01,25:1.886550e-01):2.676454e-01):1.303332e-01,((6:1.069573e+00,((((17:1.470943e+00,18:2.257501e+00):6.541730e-01,(16:2.261812e+00,13:1.877278e+00):1.728394e-01):2.081395e-01,10:1.152603e+00):2.837610e-01,((11:1.003933e+00,(12:1.340836e+00,(9:8.529396e-01,5:9.165872e-01):5.977494e-01):1.793786e-01):1.225431e-01,((15:9.946251e-01,(7:1.117830e+00,8:9.084534e-01):1.560520e-01):9.940199e-02,14:1.189419e+00):1.324507e-01):1.074832e-01):4.258317e-02):6.014583e-01,46:1.168050e+00):2.319627e-01):4.979747e-02,4:5.488623e-01):7.622128e-02,(((42:1.037553e-02,36:7.677510e-02):1.987044e-01,(((21:1.895768e-03,(23:3.916380e-03,22:1.022527e-03):1.130170e-03):3.051151e-02,(30:4.127803e-02,41:1.755719e-02):7.898559e-02):1.449535e-03,(44:4.640089e-03,43:9.438711e-04):1.134681e-01):1.672237e-01):2.426567e-01,3:5.925670e-01):2.784999e-01):1.167477e-01):2.724282e-02,31:6.804484e-01):7.042545e-02,((38:2.646476e-01,(39:4.561512e-01,37:3.089292e-01):4.685012e-03):2.151645e-01,((20:6.257985e-02,33:1.324187e-01):3.124717e-01,((((32:3.360248e-03,24:3.457484e-03):1.267162e-01,19:2.603407e-01):3.746241e-02,((27:4.674635e-03,26:4.110439e-03):7.960640e-02,40:1.543124e-01):2.072914e-02):6.417994e-02,((35:2.701858e-01,28:1.518494e-01):2.843212e-02,34:1.812126e-01):4.353524e-02):6.023377e-02):1.176660e-01):1.204804e-01,1:3.649107e-01);
   tree gen.1926500 = [&U] (((45:1.112965e+00,((((2:4.141397e-01,(29:4.211432e-01,25:1.916026e-01):2.718272e-01):1.051588e-01,((6:1.086285e+00,((((13:1.906610e+00,16:2.156512e+00):9.259985e-02,(17:1.460322e+00,18:2.292774e+00):6.379127e-01):2.865553e-01,10:1.170612e+00):2.881947e-01,((11:1.019619e+00,(12:1.361786e+00,(9:8.662664e-01,5:9.510023e-01):6.070890e-01):1.803222e-01):1.465433e-01,((15:1.010166e+00,(7:1.135296e+00,8:9.226476e-01):1.584902e-01):5.924766e-02,14:1.208004e+00):1.824970e-01):1.091626e-01):9.081612e-02):6.397286e-01,46:1.186301e+00):2.355871e-01):5.444249e-02,4:5.574381e-01):7.741221e-02,(((42:1.002322e-02,36:7.797468e-02):1.424295e-01,(((30:8.479640e-02,41:5.810397e-03):8.021970e-02,((21:1.264841e-03,23:5.588929e-03):1.014980e-03,22:2.712745e-04):4.112951e-02):1.486221e-02,(44:4.712588e-03,43:3.747894e-03):1.100939e-01):1.698365e-01):2.606166e-01,3:6.677770e-01):2.828514e-01):1.113441e-03):1.402115e-01,31:6.910801e-01):7.152582e-02,(((38:2.767649e-01,37:2.686483e-01):4.978399e-02,39:4.924826e-01):1.758026e-01,((20:6.355764e-02,33:1.156058e-01):3.561217e-01,((((32:6.189829e-03,24:3.511506e-03):1.286960e-01,19:2.644084e-01):2.138316e-02,((27:1.017091e-02,26:4.174663e-03):8.085021e-02,40:1.567234e-01):1.642716e-02):5.158532e-02,((35:2.744073e-01,28:1.542220e-01):3.192542e-02,34:1.840440e-01):3.533637e-02):9.397210e-02):8.238473e-02):1.514951e-01,1:3.706123e-01);
   tree gen.1927000 = [&U] (((((3:6.717889e-01,((((44:5.557979e-03,43:3.770691e-04):1.583631e-01,(41:1.943672e-02,30:5.381093e-02):7.237193e-02):2.194369e-02,((22:6.717992e-04,23:7.765186e-05):4.232143e-03,21:9.671968e-04):3.904275e-02):1.760394e-01,(36:9.877298e-03,42:1.049695e-01):2.348452e-01):2.273387e-01):2.156769e-01,(((6:1.230588e+00,(10:1.254529e+00,((16:2.203544e+00,13:2.150436e+00):1.589197e-01,(17:1.665521e+00,18:2.386289e+00):6.758921e-01):2.950899e-01):1.908599e-01):4.491916e-02,(((12:1.380348e+00,(5:9.767498e-01,9:9.091991e-01):6.272102e-01):2.127984e-01,11:1.015596e+00):1.368538e-01,(14:1.260542e+00,(15:1.183809e+00,(8:9.164222e-01,7:1.073508e+00):1.547564e-01):1.200122e-01):1.404733e-01):1.110041e-01):9.896519e-01,((2:4.466135e-01,(29:3.757877e-01,25:1.757488e-01):2.392228e-01):9.959935e-02,4:5.599723e-01):5.322244e-02):7.951084e-02):1.222311e-01,(46:1.335249e+00,45:5.802982e-01):2.063898e-01):7.621474e-02,31:6.182344e-01):9.039706e-02,(((20:6.222260e-02,33:1.113776e-01):4.229210e-01,(((40:1.451269e-01,(26:5.719571e-03,27:5.767717e-03):7.691155e-02):3.190449e-02,(((24:7.104268e-03,32:5.577882e-03):7.220916e-02,34:6.409949e-02):5.788567e-02,19:2.767833e-01):1.274422e-02):6.026930e-02,(28:1.300828e-01,35:2.549388e-01):7.948937e-02):1.204428e-01):8.774814e-02,((39:5.142340e-01,38:2.616276e-01):3.922652e-02,37:5.941380e-01):1.271206e-01):1.274231e-01,1:3.547299e-01);
   tree gen.1927500 = [&U] ((((45:4.016270e-01,46:1.050008e+00):4.210479e-01,((42:5.599973e-01,(((((21:8.044747e-03,22:7.410516e-04):2.257459e-03,23:6.107612e-05):4.974033e-02,((30:5.060117e-02,41:2.152261e-02):4.460568e-02,(44:3.250556e-03,43:1.484459e-04):1.210494e-01):2.223248e-02):1.480298e-01,36:3.598038e-01):2.562415e-01,3:6.370586e-01):9.051965e-02):1.837323e-01,(((2:4.675197e-01,(25:3.102715e-01,29:4.157694e-01):3.362102e-01):1.004132e-01,((((16:2.283791e+00,13:2.119025e+00):1.933052e-01,(17:1.545251e+00,18:2.403375e+00):6.906130e-01):3.213818e-01,10:1.233417e+00):2.053618e-01,(((11:1.035240e+00,((9:9.490039e-01,5:1.062398e+00):5.878055e-01,12:1.519547e+00):1.394735e-01):1.901458e-01,(14:1.265955e+00,(15:1.083787e+00,(7:1.114858e+00,8:9.823660e-01):1.759620e-01):8.007271e-02):1.711223e-01):8.868535e-02,6:1.311508e+00):5.676880e-02):9.507723e-01):4.896172e-02,4:6.459014e-01):1.086327e-01):9.794734e-02):6.822085e-02,31:6.331374e-01):7.642715e-02,(((33:1.093826e-01,20:7.264225e-02):3.827309e-01,((34:1.763947e-01,(35:2.245870e-01,28:1.586945e-01):6.153912e-02):5.618115e-02,(((24:3.710836e-03,32:4.753620e-03):1.349861e-01,19:2.376081e-01):2.012462e-02,(40:1.222321e-01,(26:4.646462e-03,27:1.218384e-02):9.830480e-02):2.025400e-02):7.562602e-02):9.718950e-02):1.093914e-01,((39:1.287621e-01,37:1.024832e-02):5.236098e-01,38:2.440626e-01):1.884143e-01):1.383797e-01,1:3.601212e-01);
   tree gen.1928000 = [&U] ((((45:4.502692e-01,46:9.535253e-01):3.509255e-01,((42:4.788815e-01,((((21:8.786574e-05,(23:1.456140e-04,22:9.842511e-04):2.344697e-03):2.350778e-02,((30:5.007150e-02,41:2.129732e-02):3.791880e-02,(44:3.216531e-03,43:5.704525e-04):1.197823e-01):3.134078e-02):1.323253e-01,36:3.560375e-01):2.535593e-01,3:6.494438e-01):1.295690e-01):1.781106e-01,(((2:3.939147e-01,(25:2.175476e-01,29:4.114173e-01):3.247428e-01):1.274575e-01,((((11:1.024404e+00,((9:9.390702e-01,5:1.051277e+00):7.129433e-01,12:1.482508e+00):1.329735e-01):1.881555e-01,(14:1.221623e+00,(15:1.072443e+00,(7:1.114944e+00,8:9.720830e-01):2.230537e-01):8.291119e-02):1.601462e-01):9.607523e-02,6:1.297780e+00):3.939496e-02,(((16:2.259886e+00,13:2.096844e+00):1.288531e-01,(17:1.529076e+00,18:2.378217e+00):6.833840e-01):3.428565e-01,10:1.220506e+00):2.032122e-01):9.259104e-01):4.844921e-02,4:6.391404e-01):1.074956e-01):8.401399e-02):6.750675e-02,31:6.265100e-01):6.207221e-02,(((33:1.082376e-01,20:7.188186e-02):3.787246e-01,((34:1.701611e-01,(35:2.222361e-01,28:1.570334e-01):6.089495e-02):5.952358e-02,(((24:4.152956e-03,32:5.416602e-03):1.496338e-01,19:2.339888e-01):3.261936e-02,(40:1.209526e-01,(26:4.597825e-03,27:9.978525e-03):9.727579e-02):2.004199e-02):7.483440e-02):9.617217e-02):1.082463e-01,((39:4.084021e-01,37:2.024590e-02):3.600902e-01,38:2.415079e-01):1.864421e-01):1.369313e-01,1:3.680763e-01);
   tree gen.1928500 = [&U] (((45:7.908390e-01,((((2:4.276120e-01,(29:3.392881e-01,25:1.891496e-01):1.799985e-01):7.847950e-02,((6:1.121623e+00,(((16:2.237773e+00,(13:1.799553e+00,(17:1.243549e+00,18:2.367360e+00):7.500591e-01):1.801666e-01):2.958771e-01,10:1.208693e+00):2.947609e-01,((11:1.052788e+00,(12:1.406087e+00,(9:9.139777e-01,5:9.349105e-01):6.151045e-01):2.052827e-01):1.156320e-01,((15:1.043027e+00,14:1.247301e+00):4.650771e-02,(7:1.172228e+00,8:1.077451e+00):1.611236e-01):2.523557e-01):5.829580e-02):9.786313e-02):5.290602e-01,46:1.281981e+00):2.054447e-01):9.881844e-02,4:5.755720e-01):1.162277e-01,(((42:1.278247e-01,36:1.570547e-01):1.412073e-01,(((21:1.069600e-03,23:2.734823e-04):5.379124e-04,22:5.018522e-04):3.090261e-02,((30:6.278978e-02,41:2.183671e-02):9.394292e-03,(44:4.859019e-03,43:1.953147e-03):1.188155e-01):6.413087e-02):1.366902e-01):2.611043e-01,3:5.679881e-01):2.841568e-01):4.414640e-02):1.072390e-01,31:6.099639e-01):8.744036e-02,(((37:3.268489e-01,38:1.865820e-01):2.309080e-02,39:4.776664e-01):2.277500e-01,((20:8.083118e-02,33:1.131280e-01):4.379826e-01,((((32:1.050357e-02,24:7.511402e-03):1.189906e-01,19:2.572966e-01):2.117925e-02,((27:1.895685e-02,26:5.123044e-03):1.006271e-01,40:1.260696e-01):1.353117e-02):6.778214e-02,((35:2.565618e-01,28:1.592390e-01):5.817686e-02,34:1.691462e-01):3.198249e-02):1.208188e-01):9.351076e-02):1.024235e-01,1:3.898680e-01);
   tree gen.1929000 = [&U] ((((45:4.466253e-01,46:9.458087e-01):3.583460e-01,((42:6.220624e-01,(((((22:4.352385e-03,23:3.768934e-04):1.428394e-04,21:1.805891e-04):2.456417e-02,((30:4.547858e-02,41:3.287647e-02):6.671380e-02,(44:3.027938e-03,43:1.387840e-03):1.299417e-01):2.784711e-02):1.462131e-01,36:3.531562e-01):2.447020e-01,3:6.441881e-01):5.864295e-02):1.927609e-01,(((2:3.907269e-01,(25:2.157870e-01,29:3.370332e-01):2.699045e-01):1.264261e-01,((((11:1.016113e+00,((9:8.217187e-01,5:9.675517e-01):6.492514e-01,12:1.389470e+00):1.840025e-01):1.561063e-01,(14:1.211737e+00,(15:1.063764e+00,(7:1.105921e+00,8:9.642162e-01):1.866465e-01):8.949881e-02):1.665774e-01):8.702163e-02,6:1.287277e+00):3.973009e-02,(((16:2.241597e+00,13:2.079875e+00):2.578422e-01,(17:1.516701e+00,18:2.201243e+00):8.918529e-01):2.530856e-01,10:1.210629e+00):2.224313e-01):9.184173e-01):7.370064e-02,4:6.757440e-01):6.332165e-02):1.039489e-01):4.579335e-02,31:6.214398e-01):1.136638e-01,(((33:1.319385e-01,20:7.219619e-02):3.756597e-01,((34:1.458790e-01,(35:2.204376e-01,28:1.448714e-01):3.619856e-02):1.023000e-01,(((40:1.371920e-01,(26:4.077701e-03,27:1.223176e-02):6.734921e-02):4.410527e-02,(24:2.087041e-03,32:4.234756e-03):1.415994e-01):2.901118e-02,19:2.320951e-01):4.553881e-02):9.539388e-02):1.073703e-01,((39:4.075548e-01,37:6.500593e-02):3.257214e-01,38:2.395534e-01):1.849332e-01):1.110943e-01,1:3.650976e-01);
   tree gen.1929500 = [&U] ((((45:4.392168e-01,46:7.938062e-01):3.524019e-01,(((((23:4.974047e-04,(21:1.794640e-03,22:3.686739e-05):5.453001e-03):2.370133e-02,((30:5.882466e-02,41:3.233113e-02):6.077605e-02,(44:2.478336e-03,43:1.170264e-03):1.277863e-01):2.738519e-02):1.437878e-01,36:3.472982e-01):2.406430e-01,(42:4.593890e-01,3:6.335025e-01):4.971854e-02):2.976397e-01,(((2:3.842457e-01,(25:2.834150e-01,29:3.314426e-01):2.654274e-01):1.243290e-01,((((11:9.992585e-01,((9:8.706306e-01,5:9.515023e-01):6.384818e-01,12:1.366422e+00):1.950613e-01):1.235654e-01,(14:1.191637e+00,(15:1.046119e+00,(7:1.087576e+00,8:9.482222e-01):2.071114e-01):8.171201e-02):1.997081e-01):8.557815e-02,6:1.265925e+00):3.907106e-02,(((16:2.204414e+00,13:2.045375e+00):1.758912e-01,(17:1.491543e+00,18:2.164730e+00):8.770592e-01):2.952843e-01,10:1.190548e+00):1.822050e-01):8.764423e-01):3.928864e-02,4:6.645350e-01):6.227130e-02):1.064644e-01):3.635809e-02,31:6.111316e-01):1.117784e-01,(((33:1.297500e-01,20:7.099863e-02):3.694284e-01,((34:1.434593e-01,(35:2.145072e-01,28:1.424683e-01):3.635527e-02):5.644212e-02,(((24:2.052422e-03,32:1.375326e-02):1.392506e-01,19:2.707190e-01):2.852995e-02,(40:1.349163e-01,(26:3.007490e-03,27:4.745270e-03):6.623204e-02):2.318267e-02):5.004021e-02):8.667869e-02):1.055893e-01,((39:4.007944e-01,37:8.670102e-02):2.978110e-01,38:2.355798e-01):1.946449e-01):1.136285e-01,1:3.766512e-01);
   tree gen.1930000 = [&U] ((((45:2.797909e-01,46:7.188892e-01):5.345562e-01,((42:4.589685e-01,(3:6.329226e-01,((((23:4.969494e-04,21:3.047739e-03):6.778000e-05,22:5.729688e-03):2.380489e-02,((30:4.199447e-02,41:3.339675e-02):4.094122e-02,(44:2.476067e-03,43:9.846702e-04):1.276693e-01):2.736012e-02):1.436562e-01,36:3.469803e-01):2.404227e-01):6.562586e-02):2.580867e-01,(((2:3.838939e-01,(25:1.556187e-01,29:3.311392e-01):2.651844e-01):1.242151e-01,((6:1.264766e+00,((11:9.983438e-01,((9:8.698336e-01,5:9.506313e-01):6.362795e-01,12:1.365171e+00):1.381092e-01):1.234523e-01,(14:1.190546e+00,(15:1.045161e+00,(7:1.078172e+00,8:9.473542e-01):2.069218e-01):8.163722e-02):1.995252e-01):8.549981e-02):8.806629e-02,(((16:2.202396e+00,13:2.043502e+00):1.852726e-01,(17:1.490178e+00,18:2.162748e+00):7.009971e-01):2.551906e-01,10:1.125465e+00):1.820382e-01):8.756400e-01):4.885555e-02,4:5.262593e-01):6.221429e-02):8.146796e-02):6.186840e-02,31:6.344368e-01):1.116761e-01,(((33:9.665502e-02,20:7.093363e-02):3.690902e-01,((34:1.433279e-01,(35:2.143109e-01,28:1.423379e-01):3.632199e-02):5.301834e-02,(((24:2.188244e-03,32:5.392060e-03):1.485754e-01,(40:1.347928e-01,(26:3.144920e-03,27:4.740926e-03):6.617141e-02):2.407651e-02):2.855578e-02,19:2.704712e-01):6.730031e-02):9.343830e-02):8.493663e-02,((39:1.293068e-01,37:1.782415e-01):3.284953e-01,38:2.353641e-01):1.758230e-01):1.370481e-01,1:3.763064e-01);
   tree gen.1930500 = [&U] (((((3:6.008472e-01,(((44:4.329863e-03,43:2.840586e-03):1.482533e-01,((41:3.783339e-02,30:4.558949e-02):1.031183e-01,(21:2.028289e-03,(22:6.754122e-03,23:1.593165e-03):6.855408e-05):2.379745e-02):1.916079e-02):1.250934e-01,(36:7.445909e-02,42:6.504231e-02):2.437977e-01):2.809600e-01):2.657128e-01,(((2:3.999466e-01,(29:3.857658e-01,25:2.697602e-01):2.442987e-01):1.418716e-01,((((12:1.347714e+00,(5:8.406003e-01,9:8.796481e-01):6.578484e-01):2.259834e-01,11:1.057356e+00):1.425663e-01,(14:1.314638e+00,(15:1.145333e+00,(8:9.572028e-01,7:1.225731e+00):1.730799e-01):7.516021e-02):1.300927e-01):7.623656e-02,(6:1.064215e+00,(10:1.121253e+00,((16:2.131924e+00,13:2.080542e+00):1.705300e-01,(17:1.593801e+00,18:2.481708e+00):6.398797e-01):2.320091e-01):1.646007e-01):1.058028e-01):8.860084e-01):5.831938e-02,4:5.322191e-01):9.258873e-02):7.622564e-02,(46:7.898280e-01,45:2.100437e-01):7.206847e-01):8.146805e-02,31:5.901659e-01):1.146586e-01,(((20:5.031526e-02,33:9.464485e-02):4.265346e-01,(((40:8.229496e-02,(26:2.137730e-03,27:9.323927e-03):6.507289e-02):2.109351e-02,(((24:9.270288e-03,32:4.343036e-03):6.809670e-02,34:5.841717e-02):6.584073e-02,19:2.789943e-01):9.475285e-03):5.908853e-02,(28:1.185921e-01,35:2.556649e-01):5.832460e-02):7.578277e-02):1.238224e-01,(38:3.011022e-01,(39:5.952400e-01,37:2.277478e-01):1.303912e-01):1.049375e-01):1.618285e-01,1:3.432004e-01);
   tree gen.1931000 = [&U] ((((45:1.970790e-01,46:7.270219e-01):5.406035e-01,(((((((30:4.286653e-02,41:5.109932e-02):4.317264e-02,(44:2.388774e-03,43:1.485641e-03):1.351211e-01):3.128991e-02,((22:3.607405e-03,23:1.829249e-03):1.308630e-04,21:8.087588e-04):1.540902e-02):1.454077e-01,36:3.509056e-01):2.334823e-01,3:6.400828e-01):5.270741e-02,42:4.939454e-01):2.490349e-01,(4:5.322128e-01,((2:3.882369e-01,(25:2.433172e-01,29:3.240250e-01):3.017950e-01):1.504885e-01,((((11:1.009638e+00,((9:8.796740e-01,5:9.613857e-01):6.386334e-01,12:1.422245e+00):1.966538e-01):1.462893e-01,(14:1.204014e+00,(15:1.092034e+00,(7:1.090369e+00,8:9.580715e-01):1.548040e-01):7.912925e-02):1.452114e-01):8.955397e-02,(((16:2.152135e+00,13:2.067340e+00):2.679899e-01,(17:1.507036e+00,18:2.187215e+00):7.089274e-01):1.776125e-01,10:1.138197e+00):2.496896e-01):7.104528e-02,6:1.279074e+00):8.855460e-01):1.393499e-02):9.590187e-02):3.781431e-02):9.791153e-02,31:7.096211e-01):1.176342e-01,(((33:1.192542e-01,20:9.108630e-02):3.685580e-01,((34:1.426759e-01,(35:2.391680e-01,28:1.417721e-01):4.342394e-02):4.834232e-02,(((24:2.212999e-03,32:5.251223e-03):1.396394e-01,19:2.443782e-01):3.337223e-02,(40:9.186444e-02,(26:5.784640e-03,27:1.358949e-02):8.303615e-02):2.143501e-02):5.906415e-02):1.170025e-01):1.091544e-01,((39:2.186623e-01,37:1.802579e-01):1.475089e-01,38:2.380268e-01):2.298259e-01):1.224416e-01,1:3.805635e-01);
   tree gen.1931500 = [&U] ((((45:2.200440e-01,46:6.773167e-01):7.714507e-01,((3:6.522467e-01,(((((23:1.808922e-03,(21:2.084951e-03,22:9.265747e-03):8.585449e-05):3.802739e-02,(44:1.758358e-03,43:4.372197e-03):1.332355e-01):4.096056e-02,(30:8.073466e-02,41:2.200987e-02):2.773019e-02):1.133246e-01,36:3.575741e-01):2.370717e-01,42:5.033321e-01):5.537869e-02):2.600234e-01,(4:5.423267e-01,((2:4.205057e-01,(25:2.479411e-01,29:4.113032e-01):2.486026e-01):1.033507e-01,((((11:1.028825e+00,((9:8.456119e-01,5:9.796554e-01):6.099507e-01,12:1.449272e+00):2.003909e-01):1.490693e-01,(14:1.185831e+00,(15:1.112786e+00,(7:1.111090e+00,8:9.762783e-01):1.281666e-01):8.063299e-02):1.763912e-01):4.276839e-02,(((16:2.193033e+00,13:2.106627e+00):1.717850e-01,(17:1.535675e+00,18:2.228780e+00):7.223996e-01):1.809878e-01,10:1.259763e+00):2.544346e-01):7.239540e-02,6:1.303381e+00):9.023745e-01):4.444667e-02):9.772435e-02):1.958061e-02):8.851873e-02,31:7.231064e-01):1.198697e-01,(((33:1.215205e-01,20:6.507452e-02):4.227422e-01,((34:1.515044e-01,(35:2.562741e-01,28:1.275285e-01):3.600442e-02):2.899581e-02,(((24:7.457626e-03,32:6.466450e-03):1.422931e-01,19:2.490222e-01):1.694068e-02,(40:9.296118e-02,(26:2.719382e-03,27:9.357660e-03):7.895320e-02):3.347642e-02):6.927467e-02):1.192259e-01):1.094931e-01,((39:2.228177e-01,37:1.836835e-01):1.503121e-01,38:2.425501e-01):2.341935e-01):1.247685e-01,1:3.877956e-01);
   tree gen.1932000 = [&U] ((((45:2.621049e-01,46:6.890036e-01):6.989109e-01,((3:6.635010e-01,((((21:2.105566e-03,(23:1.134251e-03,22:3.827796e-03):4.049026e-04):2.081213e-02,((30:8.212772e-02,41:1.532093e-02):2.490070e-02,(44:8.270541e-04,43:1.574561e-03):1.351158e-01):5.678638e-02):1.611253e-01,36:3.637439e-01):2.309838e-01,42:5.120170e-01):2.529577e-02):2.145456e-01,(4:5.516845e-01,((2:4.253714e-01,(25:2.522193e-01,29:4.184002e-01):1.311298e-01):1.082091e-01,(((14:1.206292e+00,(15:1.131987e+00,(7:1.076480e+00,8:9.931237e-01):1.321547e-01):1.666144e-01):1.794348e-01,((((16:2.230873e+00,13:2.033673e+00):1.542286e-01,(17:1.562172e+00,18:2.267237e+00):7.638331e-01):2.428313e-01,10:1.281500e+00):2.266836e-01,(11:1.046577e+00,((9:8.602028e-01,5:9.965592e-01):6.204753e-01,12:1.474279e+00):1.807029e-01):1.581204e-01):6.378818e-02):1.015388e-01,6:1.114040e+00):9.179448e-01):5.920393e-02):1.015668e-01):4.275339e-02):5.222120e-02,31:7.355835e-01):1.219380e-01,(((33:1.236173e-01,20:6.619737e-02):4.300365e-01,(34:1.541186e-01,((((24:6.243802e-03,32:6.144426e-03):1.447483e-01,19:2.533190e-01):1.694918e-02,(40:9.456520e-02,(26:5.994038e-03,27:9.519125e-03):8.031552e-02):3.405405e-02):7.355976e-02,(35:2.533635e-01,28:1.297290e-01):6.702035e-02):4.938859e-03):1.019730e-01):1.113824e-01,((39:2.266623e-01,37:1.254959e-01):2.560966e-01,38:3.908987e-01):1.995160e-01):1.269213e-01,1:3.944869e-01);
   tree gen.1932500 = [&U] ((((45:2.651434e-01,46:7.051379e-01):7.745872e-01,(((3:6.711927e-01,42:4.976776e-01):1.180708e-03,(((22:2.451464e-03,(23:1.665916e-03,21:3.732983e-03):1.979375e-04):2.136866e-02,((30:3.582178e-02,41:1.670330e-02):7.925764e-02,(44:1.702595e-03,43:1.682198e-03):1.366821e-01):2.998993e-02):1.654150e-01,36:3.679606e-01):2.336615e-01):3.135427e-01,(4:5.580799e-01,((2:4.303026e-01,(25:2.601661e-01,29:4.548942e-01):2.384393e-01):1.563100e-01,(((14:1.220276e+00,(15:1.145110e+00,(7:1.115392e+00,8:1.004637e+00):1.492862e-01):1.338525e-01):1.815150e-01,(((16:2.256735e+00,(13:2.057249e+00,(17:1.580282e+00,18:2.293520e+00):7.567094e-01):1.558595e-01):2.669288e-01,10:1.296356e+00):2.293115e-01,(11:1.058709e+00,((9:8.701747e-01,5:9.474787e-01):7.781484e-01,12:1.491370e+00):1.785438e-01):1.172813e-01):5.361747e-02):1.027159e-01,6:1.126955e+00):9.285861e-01):2.262967e-02):1.358161e-01):3.907758e-02):9.636701e-02,31:7.441108e-01):1.233516e-01,(((33:1.250503e-01,20:6.986456e-02):4.296009e-01,(34:1.360859e-01,((((24:6.316184e-03,32:5.046324e-03):1.464263e-01,19:2.562557e-01):3.063889e-02,(40:9.566146e-02,(26:3.803737e-03,27:9.629476e-03):8.124658e-02):2.298271e-02):6.934689e-02,(35:2.563007e-01,28:1.312329e-01):6.779729e-02):1.053917e-02):7.007069e-02):1.158588e-01,((39:2.292899e-01,37:1.331271e-01):3.668978e-01,38:4.309920e-01):6.100261e-02):1.283927e-01,1:3.990600e-01);
   tree gen.1933000 = [&U] (((45:8.170506e-01,((((6:1.210032e+00,((11:1.074097e+00,(12:1.526786e+00,(9:7.577262e-01,5:9.538338e-01):6.220154e-01):1.748229e-01):2.157364e-01,(14:1.234915e+00,(15:1.114602e+00,(7:1.105691e+00,8:9.725547e-01):1.494380e-01):1.017701e-01):1.562246e-01):7.090656e-02):9.168932e-02,((((17:1.422321e+00,18:2.035358e+00):7.211230e-01,13:1.817761e+00):2.215187e-01,16:2.234635e+00):1.999051e-01,10:1.032880e+00):2.836915e-01):4.303668e-01,46:1.157484e+00):3.801798e-01,(((2:4.009839e-01,(29:3.215593e-01,25:1.918200e-01):2.726293e-01):1.487778e-01,4:6.316478e-01):8.539777e-02,(((42:6.476744e-02,36:1.845219e-02):3.161380e-01,((23:1.510969e-04,(21:1.326841e-03,22:1.947312e-03):8.526664e-04):2.932985e-02,((44:4.749073e-03,43:6.496709e-04):9.583401e-02,(30:6.502196e-02,41:2.598851e-02):4.406421e-02):2.374141e-02):1.329921e-01):2.994877e-01,3:6.593722e-01):2.674725e-01):2.787459e-02):1.199573e-01):3.265156e-02,31:7.023661e-01):8.837171e-02,((38:2.320535e-01,(39:1.001644e-01,37:8.793819e-02):3.029834e-01):2.134416e-01,((20:1.212335e-01,33:1.193455e-01):4.152973e-01,(((((27:1.683803e-02,26:3.336437e-03):1.005728e-01,40:1.505600e-01):2.609972e-02,(32:8.838973e-03,24:6.207461e-03):1.678130e-01):3.857379e-02,19:2.572025e-01):2.723910e-02,((35:2.176983e-01,28:1.526928e-01):4.526279e-02,34:1.407809e-01):4.087493e-02):6.181144e-02):1.240620e-01):1.285278e-01,1:3.988703e-01);
   tree gen.1933500 = [&U] (((((45:5.205408e-02,46:5.127673e-01):7.270841e-01,(((((21:3.033222e-03,(23:5.332054e-04,22:1.046312e-03):3.821450e-03):4.167740e-02,(30:3.088535e-02,41:3.242713e-02):8.821216e-02):2.962529e-02,(44:1.277619e-03,43:1.234339e-04):1.204734e-01):1.503579e-01,36:2.814361e-01):2.202927e-01,(42:4.157356e-01,3:6.633236e-01):1.113376e-02):3.029759e-01):2.828000e-02,(4:5.515369e-01,((2:4.252577e-01,(25:2.571158e-01,29:4.495609e-01):2.142922e-01):1.221628e-01,((((11:1.077762e+00,((9:8.599727e-01,5:9.363703e-01):6.166075e-01,12:1.473885e+00):1.502969e-01):1.287282e-01,(14:1.205970e+00,(15:1.131684e+00,(7:1.102315e+00,8:9.928581e-01):1.074329e-01):1.324898e-01):1.803266e-01):4.923000e-02,((16:2.230277e+00,(13:2.033129e+00,(17:1.587638e+00,18:2.266631e+00):7.478376e-01):5.648117e-02):2.566925e-01,10:1.281157e+00):2.335239e-01):1.539836e-01,6:1.113742e+00):8.669445e-01):7.651151e-02):1.257892e-01):9.523719e-02,31:7.271973e-01):1.129123e-01,(((33:1.235842e-01,20:7.333759e-02):4.245642e-01,((35:2.680895e-01,28:1.577429e-01):6.429071e-02,((26:9.434862e-03,27:9.514980e-03):1.040996e-01,((40:9.535222e-02,34:1.317144e-01):1.926858e-02,((24:3.621832e-03,32:4.987160e-03):1.447096e-01,19:2.650287e-01):3.027968e-02):5.236242e-03):3.138099e-02):9.163956e-02):9.801435e-02,((39:1.630455e-01,37:6.878914e-02):3.322912e-01,38:1.946532e-01):2.328163e-01):1.744401e-01,1:3.943814e-01);
   tree gen.1934000 = [&U] ((((((((((21:2.193451e-03,(22:1.036070e-03,23:4.202436e-04):7.875295e-04):4.089510e-02,(30:2.961765e-02,41:3.109615e-02):8.459146e-02):3.531372e-03,(44:2.184154e-03,43:2.582293e-05):1.155285e-01):1.955230e-01,36:2.160941e-01):2.959037e-01,42:4.582907e-01):6.293662e-03,3:6.360972e-01):2.722471e-01,(((2:3.980972e-01,(25:2.465624e-01,29:4.311085e-01):2.127362e-01):1.121708e-01,4:5.288989e-01):7.428406e-02,(((14:1.156470e+00,(15:1.130693e+00,(7:1.057070e+00,8:9.521059e-01):1.030233e-01):1.270517e-01):1.355133e-01,((((17:1.522472e+00,18:2.173596e+00):6.341995e-01,(13:1.974840e+00,16:2.138734e+00):1.821768e-01):2.461565e-01,10:1.228572e+00):2.239388e-01,(11:1.033525e+00,((9:8.246748e-01,5:8.979367e-01):5.912986e-01,12:1.413389e+00):1.734452e-01):1.295102e-01):3.618021e-02):1.105623e-01,6:1.068028e+00):8.694026e-01):6.247901e-02):2.273067e-02,(45:1.651883e-01,46:4.917206e-01):6.972406e-01):1.363547e-01,31:6.973492e-01):1.113352e-01,(((33:1.185117e-01,20:7.032742e-02):4.071378e-01,((35:2.570857e-01,28:1.512683e-01):6.165187e-02,(((40:9.143845e-02,34:9.371978e-02):4.240078e-02,(26:5.469497e-03,27:1.044442e-02):9.676240e-02):1.899583e-03,((24:4.768938e-03,32:6.187890e-03):1.387699e-01,19:2.867031e-01):3.876847e-02):4.529507e-02):8.787818e-02):5.943336e-02,((39:3.984063e-02,37:1.325655e-01):2.814994e-01,38:1.866636e-01):3.133893e-01):1.700553e-01,1:3.781938e-01);
   tree gen.1934500 = [&U] (((((3:6.539926e-01,((((22:1.827248e-04,23:1.297060e-03):4.383290e-04,21:5.454310e-04):2.787695e-02,((41:2.536526e-02,30:5.916101e-02):3.734933e-02,(44:3.489440e-03,43:4.745918e-03):1.348728e-01):3.044448e-02):1.226141e-01,(42:1.289969e-01,36:3.013304e-01):8.078334e-02):2.623868e-01):2.891991e-01,(4:6.069273e-01,((2:3.303512e-01,(29:3.674345e-01,25:2.592637e-01):2.946025e-01):2.046750e-01,(((((12:1.388251e+00,(5:9.147420e-01,9:8.865843e-01):5.595128e-01):2.086120e-01,11:1.039806e+00):1.497325e-01,(14:1.253430e+00,((8:9.817261e-01,7:1.229972e+00):1.349500e-01,15:1.154364e+00):1.020181e-01):1.909826e-01):1.031239e-01,6:1.065692e+00):6.080117e-02,(10:1.130094e+00,((16:2.148735e+00,13:1.981919e+00):1.900896e-01,(17:1.603172e+00,18:2.501277e+00):7.442900e-01):2.075277e-01):2.624293e-01):8.791703e-01):5.332032e-02):7.694711e-02):5.232754e-02,(46:3.330204e-01,45:1.288979e-02):7.529312e-01):1.002463e-01,31:5.948195e-01):1.017386e-01,(((20:5.696106e-02,33:1.217844e-01):4.546507e-01,(((40:1.035202e-01,(26:2.868156e-03,27:1.394270e-02):8.171101e-02):2.955455e-02,(((24:2.412080e-03,32:5.730308e-03):7.390851e-02,34:4.890833e-02):8.057682e-02,19:2.670890e-01):2.616270e-02):3.236268e-02,(28:1.251072e-01,35:2.234804e-01):7.952173e-02):1.150403e-01):1.169954e-01,(38:4.679401e-01,(37:2.595499e-01,39:2.698225e-01):2.588581e-01):7.994999e-02):1.528362e-01,1:3.830603e-01);
   tree gen.1935000 = [&U] (((((3:6.511287e-01,((((41:3.956076e-02,30:5.890194e-02):1.946112e-02,(44:3.084191e-03,43:1.561374e-03):1.342821e-01):1.353516e-02,((21:6.174615e-04,23:1.356910e-03):2.668720e-03,22:1.756846e-04):7.326956e-02):1.217161e-01,(42:9.690810e-02,36:3.000109e-01):1.134117e-01):2.196546e-01):2.879326e-01,(4:6.042695e-01,((2:4.968118e-01,(29:3.740447e-01,25:2.581284e-01):2.933124e-01):4.831412e-02,((((12:1.382172e+00,(5:9.107363e-01,9:8.827018e-01):5.570626e-01):2.744631e-01,11:1.035253e+00):1.490768e-01,(14:1.247941e+00,((8:9.774270e-01,7:1.224586e+00):1.443721e-01,15:1.149309e+00):8.025351e-02):1.514693e-01):1.032167e-01,((10:1.125145e+00,((16:2.139325e+00,13:1.973240e+00):2.192975e-01,(17:1.339783e+00,18:2.490324e+00):7.410306e-01):2.066189e-01):2.612801e-01,6:1.061025e+00):9.713886e-02):8.181548e-01):3.437409e-02):8.532604e-02):5.209839e-02,(46:5.840789e-01,45:2.495068e-02):7.496340e-01):9.980729e-02,31:7.453148e-01):1.012931e-01,(((20:5.671162e-02,33:1.212511e-01):4.494124e-01,(((40:1.030668e-01,(26:2.855596e-03,27:1.350227e-02):8.135319e-02):2.942513e-02,(((24:1.044807e-03,32:5.842266e-03):7.358485e-02,34:4.869416e-02):8.022396e-02,19:2.659194e-01):1.809075e-02):3.222096e-02,(28:1.245593e-01,35:2.225017e-01):9.202352e-02):9.923414e-02):1.119726e-01,(38:4.658909e-01,(37:2.216643e-01,39:2.686409e-01):3.139803e-01):2.010415e-01):1.132153e-01,1:3.813829e-01);
   tree gen.1935500 = [&U] ((((((45:2.298683e-01,46:5.940381e-01):4.123659e-01,(((10:1.266758e+00,(16:2.556488e+00,(13:1.957478e+00,(18:2.232617e+00,17:1.768908e+00):5.684647e-01):9.382625e-02):3.937917e-01):2.470231e-01,(((12:1.345299e+00,(5:9.578100e-01,9:8.050173e-01):7.253811e-01):1.499467e-01,11:1.007503e+00):1.806359e-01,((15:1.059646e+00,(7:1.212631e+00,8:9.166798e-01):1.558751e-01):1.198309e-01,14:1.258016e+00):1.504426e-01):1.077783e-01):1.178003e-01,6:1.267543e+00):6.232301e-01):1.870493e-01,(3:5.930597e-01,(((((23:2.212565e-03,21:1.736631e-03):1.834735e-03,22:5.336089e-04):3.837034e-02,((30:3.360200e-02,41:3.748969e-02):5.760866e-02,(44:4.568888e-03,43:7.457759e-04):1.439869e-01):4.009841e-03):5.239876e-03,42:2.636794e-01):1.800476e-01,36:3.075408e-01):2.415504e-01):2.172361e-01):9.418344e-02,((2:4.245643e-01,(25:2.822268e-01,29:4.561210e-01):1.962888e-01):1.566756e-01,4:5.897968e-01):7.548693e-02):1.830636e-01,31:6.528615e-01):8.224716e-02,(((33:1.490477e-01,20:5.226951e-02):4.576915e-01,((((34:2.273725e-02,40:5.753304e-02):6.919495e-02,(26:1.721457e-03,27:6.082722e-03):9.050725e-02):2.376010e-02,((24:4.049523e-03,32:6.133630e-03):1.055283e-01,19:2.701295e-01):3.798046e-02):6.679477e-02,(35:2.912584e-01,28:1.502251e-01):2.956133e-02):1.288618e-01):1.147688e-01,((39:5.287140e-01,37:3.943167e-01):2.992518e-02,38:3.845686e-01):1.892459e-01):1.489217e-01,1:3.228933e-01);
   tree gen.1936000 = [&U] ((((((2:3.850564e-01,(25:3.265903e-01,29:2.964649e-01):2.684950e-01):1.419255e-01,(((((13:1.909659e+00,16:2.192478e+00):2.258450e-01,(17:1.371882e+00,18:2.245530e+00):6.420883e-01):2.931853e-01,10:1.188022e+00):2.165475e-01,((11:1.076638e+00,((9:7.974557e-01,5:8.682995e-01):7.070101e-01,12:1.366739e+00):1.843804e-01):9.362713e-02,(14:1.132031e+00,(15:1.093373e+00,(7:1.070195e+00,8:8.917919e-01):2.417568e-01):1.130061e-01):1.844910e-01):1.130594e-01):1.264010e-01,6:1.188677e+00):7.775782e-01):5.394856e-02,4:6.115295e-01):9.570682e-02,((((36:2.865463e-01,((44:4.397204e-03,43:3.400875e-03):1.423508e-01,((21:5.123648e-04,(23:1.314679e-03,22:2.219592e-03):1.280265e-04):3.489150e-02,(30:3.955118e-02,41:1.408990e-02):6.228608e-02):9.674360e-03):1.860357e-01):1.223128e-01,42:3.822899e-01):1.493208e-01,3:6.151023e-01):2.928314e-01,(45:1.207438e-01,46:2.545634e-01):8.343243e-01):2.787321e-02):1.254639e-01,31:7.356621e-01):1.023977e-01,(((33:1.142521e-01,20:5.089864e-02):3.932900e-01,((35:2.453370e-01,28:1.513856e-01):4.690825e-02,((40:1.217079e-01,(26:6.301301e-04,27:8.722855e-03):8.283596e-02):1.062574e-02,((34:1.135171e-01,(24:9.397158e-03,32:8.839393e-03):1.114906e-01):2.114995e-02,19:2.772402e-01):2.091976e-02):7.181763e-02):7.853245e-02):7.591153e-02,((39:1.859923e-01,37:1.522845e-01):3.701383e-01,38:3.404590e-01):9.223013e-02):1.797631e-01,1:3.562913e-01);
   tree gen.1936500 = [&U] (((((3:6.410352e-01,(((((21:1.561293e-03,23:5.887544e-05):4.882097e-03,22:1.092110e-03):3.561197e-02,(44:2.777367e-03,43:5.703982e-04):1.283982e-01):1.823906e-02,(41:3.378942e-02,30:5.495366e-02):5.974640e-02):1.773398e-01,(42:7.971715e-03,36:5.722801e-02):3.313633e-01):2.409816e-01):2.630224e-01,(4:5.949024e-01,((2:4.891104e-01,(29:4.369265e-01,25:2.911286e-01):1.447320e-01):6.110013e-02,(6:1.044577e+00,((10:1.107704e+00,((16:2.106162e+00,13:1.764924e+00):2.545543e-01,(17:1.457992e+00,18:2.451720e+00):7.004390e-01):3.151568e-01):2.408457e-01,(((12:1.360746e+00,(5:8.966184e-01,9:8.490427e-01):5.520603e-01):1.670156e-01,11:1.157798e+00):1.357371e-01,(14:1.186715e+00,((8:1.051658e+00,7:1.205603e+00):1.680665e-01,15:1.171038e+00):7.900945e-02):1.470666e-01):1.027552e-01):9.563305e-02):8.054721e-01):8.130564e-02):8.444418e-02):6.056827e-02,(46:9.719196e-01,45:1.146977e-01):7.400288e-01):7.463344e-02,31:7.370631e-01):1.053403e-01,(((20:6.835396e-02,33:1.139174e-01):3.999076e-01,(((40:1.485024e-01,(26:5.484351e-03,27:1.655492e-02):9.814161e-02):2.047987e-02,(((24:3.485069e-03,32:7.534872e-03):7.135514e-02,34:6.099634e-02):8.691668e-02,19:2.617972e-01):1.819551e-02):4.926888e-02,(28:1.226285e-01,35:2.190526e-01):9.059701e-02):6.896876e-02):7.582782e-02,(38:3.719749e-01,(37:8.641655e-02,39:2.892183e-01):2.654002e-01):1.329008e-01):1.599811e-01,1:3.754708e-01);
   tree gen.1937000 = [&U] (((((4:6.338876e-01,((2:4.036468e-01,(29:3.735998e-01,25:1.858266e-01):2.748828e-01):1.228387e-01,((6:1.181541e+00,((((13:1.824207e+00,16:1.902060e+00):2.740772e-01,(17:1.634896e+00,18:2.356013e+00):5.905702e-01):3.019019e-01,10:1.033933e+00):2.871050e-01,((11:1.130624e+00,(12:1.269779e+00,(9:9.375119e-01,5:9.166436e-01):5.820754e-01):1.778176e-01):1.232966e-01,(14:1.229352e+00,(15:1.118554e+00,(7:1.096620e+00,8:9.850669e-01):1.865350e-01):4.176387e-02):1.474650e-01):9.878267e-02):1.525633e-01):4.294173e-01,46:1.414004e+00):3.640095e-01):4.087580e-02):8.149037e-02,(((42:1.699611e-01,36:1.164954e-01):1.144774e-01,(((44:5.303017e-03,43:7.100084e-05):1.466916e-01,(30:8.296072e-02,41:1.780068e-02):1.714861e-02):2.669690e-02,((21:1.394764e-03,22:1.264777e-03):1.211569e-03,23:1.734565e-04):4.625626e-02):1.513189e-01):2.570313e-01,3:5.577809e-01):2.789864e-01):3.121155e-02,45:8.477836e-01):1.193799e-01,31:6.653308e-01):6.856635e-02,((38:2.412207e-01,(39:1.879604e-01,37:9.404237e-02):2.201349e-01):2.819760e-01,((20:5.659804e-02,33:1.061528e-01):3.988833e-01,((((32:7.241119e-03,24:2.073921e-03):1.265445e-01,19:2.583130e-01):3.285063e-02,((27:7.377623e-03,26:3.704052e-03):7.736163e-02,40:9.979814e-02):2.808431e-02):7.019223e-02,((35:2.588711e-01,28:1.185809e-01):6.031428e-02,34:1.850677e-01):1.326813e-02):1.203251e-01):6.145047e-02):1.378803e-01,1:3.515881e-01);
   tree gen.1937500 = [&U] ((((((2:3.982066e-01,(25:2.291915e-01,29:2.833661e-01):3.037212e-01):1.057780e-01,(((((13:1.974876e+00,16:2.333747e+00):2.609122e-01,(17:1.722408e+00,18:2.581903e+00):6.433764e-01):3.031980e-01,10:1.245555e+00):2.563753e-01,((11:1.113406e+00,((9:8.246898e-01,5:1.034337e+00):6.828220e-01,12:1.486555e+00):1.906772e-01):1.715258e-01,((15:1.130713e+00,(7:1.106744e+00,8:1.070595e+00):1.761212e-01):8.037065e-02,14:1.170692e+00):1.836787e-01):1.243469e-01):5.955134e-02,6:1.229272e+00):8.492336e-01):5.577558e-02,4:6.324140e-01):1.163061e-01,((((36:2.963322e-01,(((30:5.537605e-02,41:3.786644e-02):7.034060e-02,((22:7.068721e-04,21:1.211380e-03):6.203865e-04,23:1.002883e-03):3.723755e-02):3.947555e-02,(44:3.349473e-03,43:4.150233e-03):1.424587e-01):1.565360e-01):2.500457e-02,42:2.073397e-01):3.136812e-01,3:6.361088e-01):1.473305e-01,(45:6.951585e-02,46:2.180644e-01):8.696156e-01):9.489881e-02):1.687265e-01,31:7.607859e-01):7.339142e-02,(((33:1.181539e-01,20:5.684529e-02):4.276238e-01,((35:2.679545e-01,28:1.565556e-01):6.249374e-02,((40:1.173142e-01,(26:8.370139e-04,27:1.726604e-02):9.056211e-02):4.180702e-02,((34:1.122907e-01,(24:4.132324e-03,32:6.458572e-03):1.688271e-01):3.729939e-03,19:2.867083e-01):1.278226e-02):6.652562e-02):8.917108e-02):1.290284e-01,((39:2.646822e-01,37:1.200193e-01):3.070273e-01,38:3.520861e-01):1.405553e-01):1.509400e-01,1:3.684591e-01);
   tree gen.1938000 = [&U] ((((((2:3.719512e-01,(25:2.140799e-01,29:4.110986e-01):2.582193e-01):9.880361e-02,(((((13:1.844665e+00,16:2.179874e+00):2.478645e-01,(17:1.608842e+00,18:2.411668e+00):5.827596e-01):2.950041e-01,10:1.163430e+00):2.394714e-01,((11:1.039995e+00,((9:8.451250e-01,5:9.661394e-01):6.488069e-01,12:1.388540e+00):2.539313e-01):1.086147e-01,((15:1.056161e+00,(7:1.033772e+00,8:1.000006e+00):1.645088e-01):5.462926e-02,14:1.093503e+00):1.715680e-01):1.088256e-01):1.171145e-01,6:1.148221e+00):7.932402e-01):8.030046e-02,4:5.907164e-01):1.067450e-01,((((42:1.931773e-01,36:3.472957e-01):4.173617e-02,(((30:4.382379e-02,41:1.610964e-02):1.265858e-01,(44:3.128629e-03,43:3.876592e-03):1.330658e-01):8.322661e-03,((22:6.602652e-04,23:1.807914e-03):3.466291e-03,21:1.711506e-03):3.624694e-02):8.082969e-02):2.929989e-01,3:6.372419e-01):1.684100e-01,(45:8.192243e-02,46:6.471018e-01):8.122784e-01):1.293368e-01):1.457005e-01,31:6.026817e-01):6.855243e-02,(((33:1.103636e-01,20:5.309726e-02):3.994289e-01,((35:2.502872e-01,28:1.462686e-01):5.906447e-02,((40:1.107653e-01,(26:2.496573e-04,27:1.807933e-02):9.318026e-02):4.068001e-02,(((24:8.990048e-03,32:1.628282e-02):1.576957e-01,19:2.735889e-01):9.898328e-03,34:1.055402e-01):1.347513e-02):6.213932e-02):1.078115e-01):8.647619e-02,((39:2.472306e-01,37:1.319449e-01):2.867838e-01,38:3.288717e-01):1.312879e-01):1.370520e-01,1:3.302573e-01);
   tree gen.1938500 = [&U] (((((3:6.269275e-01,((((22:4.140193e-04,23:1.010680e-03):5.352129e-04,21:9.952066e-04):3.314201e-02,((44:4.330306e-03,43:2.441862e-03):1.604361e-01,(41:3.991697e-02,30:4.676147e-02):8.333737e-02):2.009764e-02):1.839198e-01,(42:2.016810e-01,36:1.283330e-01):8.029131e-02):2.353420e-01):2.515719e-01,(4:5.818099e-01,((2:4.021407e-01,(29:3.601510e-01,25:2.443441e-01):1.806816e-01):1.210167e-01,(6:1.039272e+00,((10:1.083326e+00,((16:2.007738e+00,13:1.726082e+00):1.956054e-01,(17:1.378893e+00,18:2.198971e+00):7.571669e-01):3.088858e-01):3.310409e-01,(((12:1.330799e+00,(5:8.768859e-01,9:9.493654e-01):5.711917e-01):1.768612e-01,11:9.418799e-01):1.327498e-01,(((8:1.028513e+00,7:1.079781e+00):1.647966e-01,15:9.951516e-01):1.752466e-01,14:1.160598e+00):1.894873e-01):8.709984e-02):9.134238e-02):8.768646e-01):5.875720e-02):9.758459e-02):5.805592e-02,(46:5.060897e-01,45:1.976027e-01):6.800160e-01):9.278860e-02,31:7.208420e-01):9.072164e-02,(((20:3.937073e-02,33:9.849129e-02):3.762719e-01,(((40:1.550128e-01,(26:8.401959e-03,27:9.184854e-03):9.598173e-02):3.950790e-02,(((24:1.730267e-03,32:9.667187e-03):7.200228e-02,34:6.979030e-02):5.435913e-02,19:2.560356e-01):1.688649e-02):4.797949e-02,(28:1.199297e-01,35:2.600115e-01):7.326912e-02):1.340558e-01):1.034240e-01,(38:1.755777e-01,(37:9.986216e-02,39:2.181208e-01):2.801941e-01):1.622167e-01):1.708344e-01,1:3.588064e-01);
   tree gen.1939000 = [&U] (((((3:6.461043e-01,((((23:2.516234e-03,21:3.583762e-04):3.859947e-03,22:9.267486e-04):2.759721e-02,((44:4.462763e-03,43:2.516555e-03):1.653436e-01,(41:3.051309e-02,30:4.819183e-02):8.588654e-02):3.071043e-02):1.088571e-01,(42:1.033930e-01,36:1.329244e-01):1.191237e-01):2.449156e-01):2.592671e-01,(4:5.996066e-01,((2:4.090365e-01,(29:3.711675e-01,25:2.140957e-01):2.765243e-01):8.474310e-02,(6:1.071062e+00,((10:1.242085e+00,((16:2.069152e+00,13:1.778881e+00):2.015887e-01,(17:1.421072e+00,18:2.266234e+00):6.603257e-01):3.183342e-01):2.556190e-01,(((12:1.371506e+00,(5:9.037085e-01,9:1.051252e+00):5.886636e-01):1.822712e-01,11:9.706907e-01):1.368105e-01,(14:1.196099e+00,(15:9.962715e-01,(8:1.059974e+00,7:1.112810e+00):1.767890e-01):1.760364e-01):1.580726e-01):8.830043e-02):9.070847e-02):7.665052e-01):6.055449e-02):1.144589e-01):6.399332e-02,(46:5.452626e-01,45:2.036471e-01):7.229501e-01):7.599263e-02,31:7.428915e-01):9.349668e-02,(((20:6.442384e-02,33:1.070887e-01):3.877815e-01,(((40:1.533362e-01,(26:8.202661e-03,27:9.465805e-03):6.312277e-02):6.144295e-02,(((24:4.982256e-03,32:9.962892e-03):7.420473e-02,34:7.192508e-02):5.602190e-02,19:2.567688e-01):1.909260e-02):7.899306e-02,(28:1.235982e-01,35:2.679649e-01):4.652914e-02):1.176691e-01):9.122767e-02,(38:3.033089e-01,(37:1.086184e-01,39:3.628588e-01):2.887649e-01):1.671787e-01):1.760599e-01,1:3.697818e-01);
   tree gen.1939500 = [&U] ((((((4:5.913089e-01,(2:4.409592e-01,(29:4.309193e-01,25:3.188951e-01):2.772245e-01):1.583585e-01):5.026998e-02,((((((13:1.839747e+00,(17:1.449215e+00,18:2.376083e+00):6.395486e-01):1.919001e-01,16:2.383903e+00):2.204985e-01,10:1.042741e+00):2.714502e-01,((11:1.029187e+00,(12:1.352782e+00,(9:8.466470e-01,5:1.038916e+00):6.496611e-01):1.498035e-01):1.384353e-01,(14:1.239825e+00,(15:1.128083e+00,(7:1.135924e+00,8:9.722200e-01):1.446773e-01):1.323396e-01):1.247169e-01):6.004008e-02):7.536648e-02,6:1.211456e+00):6.193887e-01,46:1.442882e+00):2.006130e-01):7.852482e-02,(((42:5.785641e-02,36:7.431356e-02):2.490064e-01,(((44:1.069637e-03,43:1.027387e-04):1.481344e-01,((21:9.615624e-04,22:6.290021e-03):3.288350e-04,23:5.131907e-03):2.405000e-02):3.052959e-02,(30:4.311322e-02,41:1.344616e-02):3.875087e-02):1.787744e-01):2.893298e-01,3:6.661161e-01):2.394415e-01):4.552101e-02,45:8.237429e-01):8.469865e-02,31:6.776478e-01):8.767147e-02,((38:2.992278e-01,(39:2.348707e-01,37:8.879006e-02):3.193760e-01):1.578082e-01,((20:6.995340e-02,33:1.308110e-01):4.326660e-01,((35:2.360887e-01,28:1.500743e-01):6.082809e-02,(34:1.778021e-01,(((32:1.150336e-02,24:3.214641e-03):1.013909e-01,19:2.694895e-01):3.267157e-02,((27:1.188992e-02,26:4.084904e-03):9.479819e-02,40:1.067473e-01):1.471607e-02):3.440593e-02):1.353436e-02):1.333698e-01):1.014752e-01):1.299519e-01,1:3.721553e-01);
   tree gen.1940000 = [&U] (((((3:6.413707e-01,(((41:4.547363e-02,30:5.231752e-02):4.869448e-02,((44:4.306846e-03,43:4.270914e-03):1.471151e-01,(21:1.533825e-03,(23:3.619056e-03,22:2.695050e-03):4.645474e-04):1.739773e-02):4.448124e-02):1.080596e-01,(42:1.398469e-01,36:6.964364e-02):1.352792e-01):2.722636e-01):2.573676e-01,(4:5.952137e-01,((2:4.060398e-01,(29:3.684482e-01,25:3.188851e-01):2.744984e-01):1.427913e-01,(6:1.063215e+00,((10:1.232986e+00,((16:2.053992e+00,13:1.765848e+00):2.715795e-01,(17:1.410660e+00,18:2.249631e+00):6.554879e-01):3.160020e-01):1.716607e-01,(((12:1.361458e+00,(5:8.970877e-01,9:1.043550e+00):5.843509e-01):1.542800e-01,11:1.016607e+00):1.501040e-01,((15:1.007476e+00,(8:1.052208e+00,7:1.046263e+00):1.954870e-01):1.585731e-01,14:1.278007e+00):1.111451e-01):6.767725e-02):1.399087e-01):7.468397e-01):5.205534e-02):1.087943e-01):6.452306e-02,(46:7.954042e-01,45:3.914362e-01):5.209431e-01):7.368429e-02,31:6.886073e-01):1.071002e-01,(((20:7.635159e-02,33:1.003814e-01):4.510019e-01,(((40:1.522128e-01,(26:2.449284e-03,27:9.396456e-03):9.685126e-02):1.676218e-02,(((24:2.698511e-03,32:1.624905e-02):7.366108e-02,34:4.155086e-02):6.967313e-02,19:2.548876e-01):2.808791e-02):7.322665e-02,(28:1.226927e-01,35:2.179124e-01):4.618825e-02):1.108863e-01):8.161534e-02,(38:3.435973e-01,(37:3.578734e-02,39:2.234481e-01):2.328937e-01):2.563501e-01):1.361469e-01,1:3.670727e-01);
   tree gen.1940500 = [&U] ((((((2:4.585893e-01,(25:2.050092e-01,29:4.971304e-01):1.860310e-01):5.542161e-02,(((((13:1.976712e+00,16:2.613171e+00):1.451143e-01,(17:1.724008e+00,18:2.259975e+00):7.458377e-01):2.661368e-01,10:1.320413e+00):1.860663e-01,((11:1.114441e+00,((9:9.056216e-01,5:9.996994e-01):5.768929e-01,12:1.487936e+00):1.841225e-01):1.225739e-01,(14:1.282325e+00,(15:1.131764e+00,(7:1.107772e+00,8:1.071590e+00):1.780369e-01):1.065353e-01):1.325814e-01):1.079115e-01):1.324693e-01,6:1.268453e+00):8.303987e-01):6.975104e-02,4:6.330016e-01):1.307705e-01,(((((30:5.116929e-02,41:9.033025e-03):1.062387e-01,(((21:5.669870e-04,23:1.410923e-03):3.485754e-03,22:1.875441e-03):3.976014e-02,(42:3.445794e-01,(44:7.439850e-03,43:5.308441e-04):1.199314e-01):2.184596e-02):1.093335e-02):1.215465e-01,36:3.609111e-01):2.990612e-01,3:7.153507e-01):1.478480e-01,(45:1.422122e-02,46:6.549536e-01):7.932311e-01):1.142696e-01):1.470479e-01,31:6.458235e-01):1.200705e-01,(((33:1.450669e-01,20:4.620748e-02):4.199093e-01,((35:2.623576e-01,28:1.304348e-01):7.632957e-02,((34:1.453419e-01,(19:2.963391e-01,(24:2.181194e-03,32:8.155496e-03):1.593181e-01):2.363426e-02):2.250533e-02,(40:1.296999e-01,(26:3.543789e-03,27:7.052033e-03):1.295446e-01):6.777313e-03):4.268893e-02):9.865293e-02):1.260043e-01,((39:1.608068e-01,37:1.051149e-01):3.958742e-01,38:4.134121e-01):1.474563e-01):1.468626e-01,1:3.538981e-01);
   tree gen.1941000 = [&U] (((45:8.284729e-01,((((42:1.851103e-01,36:1.917831e-01):9.712492e-02,(((30:6.128126e-02,41:3.272782e-02):4.711707e-03,(44:1.681043e-03,43:4.836651e-05):1.193947e-01):5.607961e-02,((21:3.084818e-03,23:9.365989e-04):1.143286e-03,22:1.571978e-03):4.306421e-02):8.696346e-02):2.633276e-01,3:6.699411e-01):2.374973e-01,(((6:1.160476e+00,(((16:2.397592e+00,((17:1.457537e+00,18:2.389727e+00):6.375158e-01,13:1.850311e+00):1.960688e-01):2.591025e-01,10:1.048728e+00):2.686673e-01,((11:1.035097e+00,(12:1.360550e+00,(9:8.515086e-01,5:1.044881e+00):6.525342e-01):1.660000e-01):1.392302e-01,(14:1.246944e+00,(15:1.134561e+00,(7:1.180767e+00,8:9.778027e-01):2.077966e-01):1.330996e-01):1.236727e-01):1.045534e-01):6.294201e-02):6.019704e-01,46:1.396613e+00):2.900393e-01,((2:4.305743e-01,(29:5.663176e-01,25:3.207263e-01):1.825093e-01):1.485680e-01,4:5.947043e-01):5.609449e-02):5.411364e-02):4.699836e-02):1.434976e-01,31:7.109476e-01):7.590155e-02,((38:2.854612e-01,(39:1.511644e-02,37:1.020080e-01):3.635509e-01):2.189895e-01,((20:7.035509e-02,33:1.315622e-01):4.190883e-01,((34:1.788231e-01,(((32:4.326595e-03,24:3.233100e-03):1.419284e-01,((27:1.181452e-02,26:1.663704e-03):9.466270e-02,40:1.073602e-01):3.209643e-02):3.133805e-02,19:2.432828e-01):5.115374e-02):1.586944e-02,(35:2.471483e-01,28:1.284344e-01):6.274914e-02):1.094729e-01):7.931803e-02):1.274192e-01,1:3.650429e-01);
   tree gen.1941500 = [&U] (((((3:6.505072e-01,((((44:3.902946e-03,43:3.303608e-03):1.551144e-01,(41:3.428334e-02,30:5.450082e-02):5.976236e-02):1.245438e-02,(21:9.339273e-04,(22:4.919011e-04,23:2.773989e-04):1.037264e-03):2.736571e-02):1.548326e-01,(42:3.932825e-02,36:9.420342e-03):3.021349e-01):2.427128e-01):2.356140e-01,(4:6.036927e-01,((2:4.654987e-01,(29:3.370245e-01,25:1.771712e-01):3.209281e-01):4.105626e-02,(6:1.078361e+00,((10:1.203294e+00,((16:2.083252e+00,13:1.791003e+00):1.484077e-01,(17:1.430756e+00,18:2.281678e+00):7.964654e-01):4.452647e-01):2.499344e-01,(((12:1.380853e+00,(5:9.098670e-01,9:1.058416e+00):5.926752e-01):1.975964e-01,11:1.067446e+00):1.745372e-01,((15:1.021828e+00,(8:9.778983e-01,7:1.061168e+00):1.798551e-01):1.021078e-01,14:1.296212e+00):1.829261e-01):8.252750e-02):1.293066e-01):7.574787e-01):6.593552e-02):8.040891e-02):6.146909e-02,(46:8.067349e-01,45:5.742381e-01):3.471970e-01):8.041183e-02,31:6.984167e-01):1.308663e-01,(((20:6.519711e-02,33:1.188188e-01):4.266920e-01,(((40:1.039052e-01,(26:5.982859e-03,27:9.657341e-03):9.642728e-02):2.900728e-02,(((24:8.140698e-03,32:1.032634e-02):7.013628e-02,34:4.006393e-02):8.125421e-02,19:2.585186e-01):2.204281e-02):3.631348e-02,(28:1.332000e-01,35:2.931320e-01):5.758030e-02):1.137644e-01):8.421672e-02,(38:2.535943e-01,(37:2.162760e-02,39:1.298161e-01):4.163212e-01):2.070119e-01):1.380863e-01,1:3.947017e-01);
   tree gen.1942000 = [&U] (((45:8.457759e-01,((((42:1.192469e-01,36:2.875471e-01):7.470327e-02,(((30:6.256114e-02,41:3.341136e-02):2.109812e-02,(44:1.796429e-03,43:1.081226e-04):9.572533e-02):4.031232e-02,((21:5.317635e-03,22:1.572944e-03):1.254094e-03,23:6.251767e-03):4.396362e-02):8.877972e-02):3.032129e-01,3:6.839330e-01):2.734994e-01,((((6:1.184713e+00,((((17:1.487978e+00,18:2.304756e+00):7.342322e-01,(16:2.523211e+00,13:1.888955e+00):2.771400e-01):3.012484e-01,10:1.070631e+00):2.742785e-01,((11:1.056715e+00,(12:1.388966e+00,(9:8.692927e-01,5:1.066704e+00):6.661626e-01):2.018580e-01):1.094999e-01,(14:1.272987e+00,(15:1.189078e+00,(7:1.205428e+00,8:9.982245e-01):2.121365e-01):9.129075e-02):1.358857e-01):1.138507e-01):7.695324e-02):5.618414e-01,46:8.150500e-01):3.386870e-01,(2:4.395670e-01,(29:3.008167e-01,25:3.142253e-01):1.971291e-01):1.855537e-01):2.479030e-02,4:5.852673e-01):1.245043e-01):1.397190e-01):4.969339e-02,31:7.257960e-01):5.984764e-02,((38:3.169636e-01,(39:1.753236e-01,37:1.996248e-01):2.604772e-01):2.099440e-01,((20:7.182448e-02,33:1.343099e-01):4.278411e-01,(((((32:6.908041e-03,24:7.510895e-03):1.568244e-01,19:2.483639e-01):3.760477e-02,((27:7.583520e-03,26:5.744065e-03):9.663977e-02,40:1.096025e-01):2.622265e-02):6.953538e-02,(35:2.523101e-01,28:1.640337e-01):6.405968e-02):1.659050e-02,34:1.822891e-01):1.336150e-01):9.740795e-02):9.499098e-02,1:3.726669e-01);
   tree gen.1942500 = [&U] (((((3:6.363661e-01,((((44:6.179083e-03,43:4.117512e-03):1.360263e-01,(41:1.373372e-02,30:5.472127e-02):6.301574e-02):1.223998e-02,(22:5.088112e-04,(21:1.998843e-03,23:1.237993e-03):2.692096e-04):2.611903e-02):9.622128e-02,(42:1.114819e-03,36:8.953129e-02):2.797823e-01):3.268985e-01):2.364052e-01,(4:6.061347e-01,((2:4.673817e-01,(29:4.035775e-01,25:2.590373e-01):2.301701e-01):8.250069e-02,(6:1.082723e+00,((10:1.279148e+00,((16:2.116876e+00,13:1.798248e+00):2.405765e-01,(17:1.521743e+00,18:2.091504e+00):6.273539e-01):4.097192e-01):2.509454e-01,(((12:1.386438e+00,(5:9.135474e-01,9:9.168712e-01):7.334283e-01):1.420932e-01,11:1.023547e+00):1.457895e-01,((15:1.171962e+00,(8:9.818539e-01,7:1.065460e+00):1.805826e-01):9.896636e-02,14:1.119656e+00):1.729450e-01):8.014411e-02):1.220811e-01):8.252972e-01):6.011736e-02):1.136711e-01):3.314107e-02,(46:5.918181e-01,45:7.699517e-02):7.209189e-01):1.161317e-01,31:7.012418e-01):8.507332e-02,(((20:6.546083e-02,33:1.192994e-01):4.240245e-01,((19:2.595643e-01,(((26:4.020261e-03,27:1.229146e-02):9.256342e-02,40:1.392791e-01):2.213198e-02,((24:6.342065e-03,32:1.183340e-02):5.460175e-02,34:4.022598e-02):8.454506e-02):1.139885e-02):4.603167e-02,(28:1.337388e-01,35:2.286450e-01):5.969030e-02):9.590108e-02):6.938639e-02,(38:2.526251e-01,(37:2.541977e-02,39:8.927695e-02):3.952763e-01):2.181718e-01):1.645894e-01,1:3.962982e-01);
   tree gen.1943000 = [&U] (((((((6:1.293207e+00,((((17:1.517318e+00,18:2.258645e+00):7.312545e-01,(16:2.472729e+00,13:1.908439e+00):2.002798e-01):2.639050e-01,10:1.049211e+00):2.687911e-01,((11:9.502089e-01,(12:1.361177e+00,(9:9.450958e-01,5:9.587390e-01):6.528348e-01):1.567118e-01):1.293205e-01,(14:1.247518e+00,(15:1.199110e+00,(7:1.181311e+00,8:9.973771e-01):1.048672e-01):8.942159e-02):2.301363e-01):6.706003e-02):7.518314e-02):4.622919e-01,46:7.987434e-01):3.071630e-01,(2:4.331734e-01,(29:3.925421e-01,25:2.014291e-01):2.149490e-01):9.326639e-02):1.053777e-01,4:5.735580e-01):9.346397e-02,((((42:2.196922e-01,36:2.964623e-01):3.674808e-02,(((30:4.907163e-02,41:2.715822e-02):5.470738e-02,(44:2.285168e-03,43:1.124472e-04):1.227895e-01):2.525786e-02,(23:6.126689e-03,(22:5.163469e-03,21:3.557270e-03):4.463877e-03):4.107873e-02):1.443819e-01):2.469517e-01,3:6.702497e-01):2.141283e-01,45:8.288546e-01):5.634917e-02):1.421502e-01,31:7.346605e-01):8.982896e-02,((38:2.407441e-01,(39:2.058083e-01,37:1.154355e-01):4.779168e-01):1.790292e-01,((20:7.038750e-02,33:8.986826e-02):4.600606e-01,(((35:2.472622e-01,28:1.230860e-01):6.136985e-02,34:1.268503e-01):1.044993e-02,(((32:4.323556e-03,24:1.566967e-03):1.536869e-01,19:2.433949e-01):3.506155e-02,(40:1.074097e-01,(27:5.587645e-03,26:2.422544e-03):9.669735e-02):4.687031e-04):6.577755e-02):9.475846e-02):8.634662e-02):1.330421e-01,1:3.652110e-01);
   tree gen.1943500 = [&U] (((((3:5.567437e-01,((((30:4.600459e-02,41:3.813131e-02):5.662477e-02,(42:4.743816e-02,(44:5.335081e-03,43:4.708626e-04):1.956964e-01):1.545352e-03):3.498526e-02,(23:7.515883e-03,(21:1.325092e-03,22:9.738122e-04):2.807446e-03):2.493059e-02):1.943153e-01,36:2.964664e-01):2.549209e-01):2.443434e-01,((2:4.434842e-01,(25:2.476088e-01,29:3.556475e-01):1.689980e-01):1.614971e-01,4:5.681175e-01):9.292938e-02):6.186160e-02,((45:3.784817e-01,46:1.107591e+00):3.588086e-01,(((10:1.183938e+00,((18:2.111825e+00,17:1.486079e+00):7.822855e-01,(16:2.011507e+00,13:2.037959e+00):1.642855e-01):2.704284e-01):2.189831e-01,(((12:1.328829e+00,(5:9.174061e-01,9:8.328731e-01):6.905424e-01):1.089830e-01,11:1.022565e+00):1.458054e-01,((15:1.136653e+00,(7:1.214743e+00,8:1.026104e+00):1.194640e-01):9.216996e-02,14:1.227863e+00):1.562351e-01):9.356673e-02):3.905912e-02,6:1.182833e+00):6.368019e-01):1.307121e-01):1.387438e-01,31:6.255831e-01):9.690380e-02,(((33:1.037365e-01,20:5.859377e-02):4.092967e-01,(((40:1.401928e-01,(26:1.460212e-03,27:1.106586e-02):8.894849e-02):8.801804e-03,((24:3.541997e-03,(34:2.219218e-02,32:6.069451e-03):2.733214e-04):1.256212e-01,19:2.719413e-01):1.954769e-02):4.794521e-02,(35:2.805267e-01,28:1.408344e-01):5.758430e-02):9.003722e-02):6.726872e-02,((38:1.606463e-01,39:3.667588e-01):6.497053e-02,37:3.687119e-01):3.355420e-01):1.594432e-01,1:4.310991e-01);
   tree gen.1944000 = [&U] ((((((((((16:2.467505e+00,13:1.977407e+00):1.450227e-01,(17:1.514112e+00,18:2.253873e+00):6.968653e-01):2.627991e-01,10:1.361581e+00):2.440141e-01,(((11:9.482014e-01,(12:1.358301e+00,(9:9.430990e-01,5:9.567134e-01):6.262579e-01):1.526196e-01):1.031882e-01,(14:1.244883e+00,(15:1.196577e+00,(7:1.168948e+00,8:9.952699e-01):1.324944e-01):9.514433e-02):2.046494e-01):9.596915e-02,6:1.290474e+00):8.010368e-02):5.052759e-01,46:8.904202e-01):3.115991e-01,(2:3.526406e-01,(29:4.073342e-01,25:2.010036e-01):2.144949e-01):1.299587e-01):6.847228e-02,4:5.723462e-01):9.326650e-02,((((36:2.958359e-01,42:3.770322e-01):3.667044e-02,(((30:3.815225e-02,41:4.247753e-02):4.419276e-02,(44:8.086933e-03,43:8.892296e-04):1.225301e-01):2.844888e-02,(21:3.452554e-03,(23:1.214322e-03,22:2.015454e-03):1.454608e-03):5.586019e-02):1.568044e-01):2.251949e-01,3:6.723079e-01):1.831069e-01,45:8.271034e-01):7.995768e-02):1.049898e-01,31:7.331083e-01):1.330467e-01,((38:3.617597e-01,(39:3.549216e-01,37:2.433221e-01):2.803594e-01):1.297179e-01,((20:8.363690e-02,33:9.330566e-02):4.590886e-01,(34:1.265823e-01,((35:2.467397e-01,28:1.446721e-01):6.574015e-02,((((32:9.317034e-03,24:1.563656e-03):1.445363e-01,19:2.440491e-01):4.254508e-02,(27:1.196737e-02,26:3.837295e-03):1.016141e-01):3.953601e-04,40:1.097657e-01):9.518475e-02):5.419746e-03):9.455826e-02):1.039291e-01):1.300247e-01,1:3.644394e-01);
   tree gen.1944500 = [&U] (((((2:4.298236e-01,(25:1.940087e-01,29:3.283850e-01):1.792307e-01):1.616550e-01,4:5.686732e-01):9.302028e-02,((3:5.572883e-01,((((30:6.186175e-02,41:2.795908e-02):3.666723e-02,(44:2.809650e-03,43:2.460505e-04):1.358240e-01):1.300958e-02,(21:4.501901e-04,(22:6.043904e-04,(23:2.253334e-03,42:4.638190e-02):7.892908e-03):1.036091e-03):3.638710e-02):1.715648e-01,36:3.054600e-01):2.551703e-01):2.058989e-01,((45:6.175555e-01,46:9.900933e-01):8.010439e-02,(((((12:1.330129e+00,(5:9.183034e-01,9:8.336878e-01):6.114266e-01):2.352619e-01,11:1.003566e+00):1.413744e-01,((15:1.069008e+00,(7:1.215931e+00,8:9.733152e-01):1.889169e-01):1.425383e-01,14:1.278022e+00):1.563880e-01):9.953027e-02,6:1.183990e+00):5.773726e-02,(10:1.185096e+00,((18:2.304942e+00,17:1.487533e+00):7.830507e-01,(16:2.013474e+00,13:2.039952e+00):1.644462e-01):2.248752e-01):2.177257e-01):6.374248e-01):1.308399e-01):9.089293e-02):1.402523e-01,31:6.261950e-01):9.834906e-02,(((33:1.170860e-01,20:5.865108e-02):4.096970e-01,(((40:1.403300e-01,(26:8.434555e-04,27:1.222365e-02):8.903549e-02):1.614866e-02,(((24:1.852260e-04,34:9.826213e-03):4.994120e-03,32:7.069981e-03):1.257441e-01,19:2.711434e-01):2.954794e-02):3.172036e-02,(35:2.777500e-01,28:1.306528e-01):6.020696e-02):1.155472e-01):9.893887e-02,(37:4.539741e-01,(38:1.157374e-01,39:4.144750e-01):1.294737e-01):1.381112e-01):1.248407e-01,1:4.315208e-01);
   tree gen.1945000 = [&U] (((((2:4.428198e-01,(25:2.335580e-01,29:3.383141e-01):2.743966e-01):8.029978e-02,4:5.858678e-01):1.124814e-01,((3:5.741386e-01,((((30:3.450835e-02,41:2.944760e-02):2.998826e-02,(44:1.689653e-03,43:2.022068e-03):1.399308e-01):1.943126e-02,((22:6.226649e-04,23:1.911594e-03):9.959211e-04,(42:1.152072e-01,21:2.757454e-03):6.564750e-04):4.413936e-02):1.691004e-01,36:3.146959e-01):2.628857e-01):2.121246e-01,((45:3.297695e-01,46:9.117151e-01):3.398912e-01,(6:1.300149e+00,((10:1.220929e+00,((18:2.374635e+00,17:1.529980e+00):6.476366e-01,(16:2.074354e+00,13:2.168361e+00):2.907205e-01):2.316746e-01):2.856952e-01,(((12:1.436051e+00,(5:9.460695e-01,9:8.588954e-01):6.299138e-01):2.423754e-01,11:1.033910e+00):1.278957e-01,((15:1.067067e+00,(7:1.252696e+00,8:9.553152e-01):2.243318e-01):1.086465e-01,14:1.316665e+00):1.611166e-01):1.025397e-01):7.247529e-02):5.917562e-01):1.865238e-01):9.364120e-02):1.444930e-01,31:6.451288e-01):1.634528e-01,(((33:1.581478e-01,20:8.768302e-02):4.229187e-01,(((40:1.018200e-01,(26:2.993532e-03,27:1.378257e-02):9.172760e-02):1.497368e-02,((34:3.033319e-02,(32:9.961113e-03,24:8.335583e-04):1.761532e-03):1.295461e-01,19:2.793418e-01):2.280103e-02):3.267947e-02,(35:2.861481e-01,28:1.346033e-01):6.202740e-02):1.190409e-01):1.019304e-01,(37:4.677005e-01,(38:1.192368e-01,39:4.270072e-01):1.794493e-01):2.463966e-01):1.286154e-01,1:3.888298e-01);
   tree gen.1945500 = [&U] (((((2:4.353007e-01,(25:2.295922e-01,29:3.325695e-01):2.697373e-01):1.641958e-01,4:5.759197e-01):1.016131e-01,((3:5.871859e-01,((((30:3.392240e-02,41:1.129167e-02):6.097633e-02,(44:4.804259e-03,43:3.902950e-03):1.097455e-01):1.435723e-02,(((22:1.667264e-04,21:9.525252e-04):5.373941e-04,42:1.594866e-01):1.145899e-03,23:3.825357e-03):3.102588e-02):1.672386e-01,36:3.093524e-01):2.584218e-01):2.223408e-01,((45:6.049345e-01,46:8.962341e-01):9.609797e-02,(((((12:1.411667e+00,(5:9.300052e-01,9:8.443113e-01):6.192178e-01):2.382598e-01,11:1.016354e+00):1.819140e-01,((15:1.205357e+00,(7:1.231425e+00,8:9.770248e-01):2.205227e-01):1.068016e-01,14:1.294308e+00):1.583808e-01):1.021850e-01,(10:1.200198e+00,((18:2.334314e+00,17:1.504001e+00):6.366397e-01,(16:2.039132e+00,13:1.766097e+00):1.855686e-01):3.063831e-01):2.808440e-01):1.032938e-01,6:1.278072e+00):6.034839e-01):1.907851e-01):8.094544e-02):1.677126e-01,31:6.341744e-01):1.073228e-01,(((33:1.554624e-01,20:8.619415e-02):4.157375e-01,(((40:1.260494e-01,(26:1.589866e-03,27:1.354854e-02):7.254705e-02):3.318763e-02,(((34:3.369920e-02,32:3.426101e-03):5.031505e-03,24:1.174225e-03):1.272400e-01,19:2.745985e-01):2.000243e-02):2.918751e-02,(35:2.812893e-01,28:1.323177e-01):6.500639e-02):6.735349e-02):1.141521e-01,(37:4.597589e-01,(38:1.227814e-01,39:3.549377e-01):1.764022e-01):1.943196e-01):1.446488e-01,1:4.231229e-01);
   tree gen.1946000 = [&U] ((((((2:4.491851e-01,(25:2.550925e-01,29:3.487981e-01):2.378968e-01):6.420080e-02,(((11:1.058495e+00,((9:8.969252e-01,5:8.517385e-01):5.791244e-01,12:1.332237e+00):1.756890e-01):2.098912e-01,((15:1.074948e+00,(7:1.163645e+00,8:1.110438e+00):1.257184e-01):6.684604e-02,14:1.217951e+00):1.890548e-01):6.197725e-02,(6:1.215158e+00,(((17:1.501577e+00,18:2.477710e+00):6.541881e-01,(13:1.840238e+00,16:2.139892e+00):1.329631e-01):3.067944e-01,10:1.130105e+00):2.447011e-01):5.701643e-02):9.707249e-01):5.976727e-02,4:6.156359e-01):8.999334e-02,(((36:3.475280e-01,(((30:4.872921e-02,41:5.463527e-02):6.595122e-02,(44:2.239863e-03,43:2.562730e-03):1.375769e-01):2.796844e-02,((21:1.138973e-04,22:4.497897e-05):9.661703e-04,23:3.310001e-04):2.097971e-02):1.002310e-01):3.336382e-01,(42:4.830555e-01,3:6.188496e-01):1.129061e-02):2.001204e-01,(45:4.432366e-01,46:6.542658e-01):3.201839e-01):8.484676e-02):1.284657e-01,31:6.857099e-01):1.266428e-01,(((33:1.016131e-01,20:7.265078e-02):4.291901e-01,((((40:1.197653e-01,(26:1.809918e-03,27:1.313221e-02):7.880944e-02):2.832432e-02,(19:2.628573e-01,(24:4.560752e-03,32:1.929644e-02):1.342164e-01):2.333108e-02):4.920953e-02,(35:2.613941e-01,28:1.499757e-01):6.827074e-02):5.369197e-03,34:1.983440e-01):1.577886e-01):8.306684e-02,((39:2.239452e-01,37:1.996161e-01):1.941647e-01,38:2.068319e-01):2.466675e-01):1.157688e-01,1:3.609956e-01);
   tree gen.1946500 = [&U] (((((2:4.336215e-01,(25:2.594026e-01,29:3.312865e-01):2.686968e-01):1.281074e-01,4:5.736980e-01):1.012211e-01,((3:6.416114e-01,((((30:5.258513e-02,41:3.243655e-02):2.259873e-02,(44:9.355604e-03,43:5.711667e-04):1.300170e-01):1.286533e-02,((42:1.407831e-01,21:1.272458e-03):2.058142e-03,(22:2.080527e-03,23:2.199623e-03):3.136852e-03):5.457808e-02):1.095583e-01,36:3.303250e-01):2.781151e-01):2.535076e-01,((46:9.088812e-01,45:6.026009e-01):4.170740e-02,(((((12:1.406221e+00,(5:9.264175e-01,9:8.642404e-01):6.568039e-01):1.971360e-01,11:1.012433e+00):1.944843e-01,((15:1.200707e+00,(7:1.226675e+00,8:9.732558e-01):2.010092e-01):9.003716e-02,14:1.181147e+00):2.190047e-01):6.589690e-02,(10:1.207116e+00,((18:2.325309e+00,17:1.498199e+00):7.541405e-01,(16:2.031265e+00,13:1.759284e+00):1.848527e-01):3.712113e-01):2.332167e-01):1.028953e-01,6:1.273142e+00):6.833232e-01):1.162326e-01):6.153264e-02):1.509939e-01,31:7.016186e-01):9.021702e-02,(((33:1.097887e-01,20:8.586164e-02):3.898257e-01,(((40:1.255631e-01,(26:1.583733e-03,27:1.179234e-02):8.857044e-02):4.513519e-02,(((34:2.258296e-02,32:1.141241e-03):1.256517e-02,24:3.593395e-03):1.148549e-01,19:2.735392e-01):6.512347e-03):4.287547e-02,(35:2.521126e-01,28:1.369801e-01):3.352096e-02):1.324560e-01):1.041141e-01,(37:4.033025e-01,(38:2.239711e-01,39:3.217139e-01):1.299671e-01):1.783942e-01):1.638907e-01,1:4.413378e-01);
   tree gen.1947000 = [&U] ((((4:5.528647e-01,(((((((16:2.088473e+00,13:1.736612e+00):2.605852e-01,(17:1.462575e+00,18:2.235551e+00):6.731454e-01):3.119588e-01,10:1.315235e+00):1.768460e-01,((11:1.091106e+00,(12:1.312068e+00,(9:9.144179e-01,5:9.057015e-01):6.604782e-01):2.199312e-01):1.166248e-01,((15:1.146680e+00,(7:1.129160e+00,8:1.015257e+00):1.935680e-01):7.325420e-02,14:1.024757e+00):1.978316e-01):9.859260e-02):1.263228e-01,6:1.246549e+00):4.558434e-01,46:1.095247e+00):3.331884e-01,(2:4.448233e-01,(29:3.934693e-01,25:2.098111e-01):2.137525e-01):1.318923e-01):3.306030e-02):1.355409e-01,(((36:3.196660e-01,(42:9.535320e-02,(((30:5.070301e-02,41:3.346157e-02):5.702604e-02,((22:2.065358e-03,23:2.513861e-03):1.606831e-03,21:1.742295e-03):5.148050e-02):5.081889e-02,(44:3.436290e-03,43:7.137420e-04):1.258900e-01):4.792461e-02):6.702137e-02):3.456251e-01,3:6.413587e-01):2.548006e-01,45:7.989505e-01):6.659776e-02):7.096691e-02,31:7.081548e-01):1.211741e-01,((((20:8.079007e-02,33:1.189199e-01):4.978863e-01,(((35:2.479068e-01,28:1.352891e-01):7.594336e-02,34:1.655873e-01):2.030017e-02,((40:1.448741e-01,(27:6.686402e-03,26:6.784354e-03):8.337877e-02):2.591589e-02,((32:6.475671e-03,24:1.654840e-03):1.356263e-01,19:2.759170e-01):2.253188e-02):6.327907e-02):9.113264e-02):7.680165e-02,39:6.432441e-01):1.685231e-02,(37:5.074859e-01,38:3.139532e-01):1.749672e-01):1.684014e-01,1:3.942429e-01);
   tree gen.1947500 = [&U] (((((2:4.553014e-01,(25:2.585660e-01,29:3.397249e-01):2.637862e-01):1.372402e-01,4:5.334994e-01):9.116134e-02,(((((11:1.100265e+00,((9:8.945757e-01,5:8.692060e-01):6.256392e-01,12:1.350377e+00):1.229223e-01):1.517243e-01,((15:1.089585e+00,(7:1.179489e+00,8:1.125558e+00):1.274303e-01):1.040306e-01,14:1.234535e+00):2.473605e-01):6.359171e-02,6:1.280170e+00):3.843249e-02,(((17:1.500041e+00,18:2.433118e+00):6.630958e-01,(13:1.865295e+00,16:2.169030e+00):1.612913e-01):3.674684e-01,10:1.145493e+00):2.480330e-01):9.881668e-01,((42:4.608390e-01,(3:6.272761e-01,(36:3.522601e-01,(((44:6.272866e-03,43:3.052203e-03):1.399720e-01,(30:5.562582e-02,41:2.653272e-02):5.886287e-02):1.432661e-02,((22:1.239369e-03,21:2.231015e-03):1.438856e-03,23:5.420685e-04):2.631799e-02):1.491182e-01):2.486726e-01):5.613565e-02):1.360007e-01,(45:1.647104e-01,46:7.658585e-01):7.141977e-01):1.226616e-01):5.152942e-02):1.567483e-01,31:6.984403e-01):7.401952e-02,(((33:1.029967e-01,20:7.364003e-02):3.890478e-01,((35:2.475030e-01,28:1.184400e-01):7.564504e-02,(34:1.291593e-01,((40:1.213960e-01,(26:2.858096e-03,27:6.850769e-03):8.183729e-02):1.566419e-02,(19:2.478343e-01,(24:4.235591e-03,32:8.368944e-03):1.173991e-01):2.918527e-02):9.919077e-02):1.631802e-02):1.081931e-01):5.994263e-02,(39:4.728229e-01,(37:3.168222e-01,38:3.999075e-01):1.050240e-01):1.969612e-01):1.828593e-01,1:3.659111e-01);
   tree gen.1948000 = [&U] (((((42:4.675568e-01,(3:6.364202e-01,(36:4.212146e-01,(((30:5.643671e-02,41:2.691950e-02):4.930697e-02,(44:9.284703e-04,43:2.747765e-03):1.473636e-01):1.168648e-02,(22:5.690294e-03,(23:1.853547e-03,21:2.263118e-03):4.726733e-04):6.868303e-02):1.080197e-01):3.196905e-01):1.172967e-01):1.734596e-01,(45:4.048139e-01,46:1.128626e+00):4.490314e-01):2.315369e-02,((6:1.298831e+00,((((17:1.521908e+00,18:2.468587e+00):6.727620e-01,(13:1.892487e+00,16:2.200648e+00):1.636425e-01):3.606449e-01,10:1.162192e+00):3.189902e-01,((11:1.116304e+00,((9:9.076164e-01,5:8.818768e-01):6.039417e-01,12:1.507240e+00):1.392255e-01):1.539360e-01,((15:1.105469e+00,(7:1.196683e+00,8:1.141966e+00):1.292879e-01):1.241323e-01,14:1.252531e+00):2.359894e-01):1.044947e-01):3.855816e-02):9.404098e-01,((2:4.619385e-01,(25:2.623352e-01,29:3.990971e-01):2.676315e-01):1.392408e-01,4:5.412765e-01):9.249024e-02):1.063955e-01):1.623311e-01,31:7.086218e-01):3.066389e-02,(((33:1.790536e-01,20:7.471351e-02):3.815418e-01,(((35:2.270368e-01,28:1.201665e-01):6.674742e-02,34:1.561815e-01):2.248975e-02,((40:1.144149e-01,(26:2.899759e-03,27:6.950635e-03):8.303027e-02):2.071596e-02,(19:2.514471e-01,(24:4.297335e-03,32:7.467969e-03):1.191105e-01):2.014974e-02):6.805303e-02):1.379158e-01):5.250079e-02,((37:3.214407e-01,39:4.827390e-01):1.291854e-01,38:4.057371e-01):2.013630e-01):1.719786e-01,1:3.712451e-01);
   tree gen.1948500 = [&U] (((((46:1.116416e+00,45:4.615641e-01):3.870052e-01,(((((((23:7.227353e-04,22:4.372076e-03):2.308922e-03,21:2.436684e-04):4.936566e-02,(41:3.565460e-02,30:5.880261e-02):2.752193e-02):1.940200e-02,(44:3.925075e-03,43:9.806885e-05):1.629469e-01):8.605082e-02,36:3.748046e-01):3.021575e-01,3:6.519704e-01):2.100693e-02,42:5.303582e-01):1.577526e-01):8.327573e-02,(4:5.273308e-01,((2:3.747140e-01,(29:3.063344e-01,25:1.522351e-01):2.177944e-01):1.919482e-01,(((10:1.193581e+00,((16:1.982507e+00,13:1.733408e+00):3.230566e-01,(17:1.444688e+00,18:2.106221e+00):7.505181e-01):2.737285e-01):1.797772e-01,6:1.061633e+00):1.002687e-01,(((12:1.330084e+00,(5:9.557941e-01,9:9.214292e-01):6.122388e-01):1.442401e-01,11:9.113309e-01):1.953097e-01,((15:1.005819e+00,(8:1.035609e+00,7:1.154120e+00):1.803920e-01):1.364371e-01,14:1.212233e+00):1.616001e-01):5.012163e-02):9.628230e-01):2.672401e-02):1.086714e-01):1.016652e-01,31:6.692439e-01):1.026388e-01,(((20:6.471908e-02,33:1.184703e-01):3.682396e-01,(((40:1.492431e-01,(26:8.879393e-04,27:6.526768e-03):8.331943e-02):7.744611e-03,(((24:2.910808e-03,32:8.687119e-03):6.170153e-02,34:4.575323e-02):9.060036e-02,19:2.827015e-01):2.216175e-02):4.230713e-02,(28:1.557758e-01,35:2.430321e-01):6.396685e-02):1.040763e-01):8.544152e-02,(38:2.377409e-01,(39:3.474236e-01,37:2.907580e-01):6.690606e-02):2.027534e-01):1.575886e-01,1:3.990868e-01);
   tree gen.1949000 = [&U] ((((((((((11:1.081360e+00,(12:1.383652e+00,(9:8.253066e-01,5:9.120567e-01):6.545783e-01):1.793467e-01):1.041303e-01,((15:1.130939e+00,(7:1.053655e+00,8:1.006188e+00):1.820782e-01):5.483359e-02,14:1.057891e+00):2.039873e-01):1.059339e-01,6:1.235414e+00):5.487032e-02,(((16:2.069817e+00,13:1.562475e+00):2.581898e-01,(17:1.449510e+00,18:2.328780e+00):5.999421e-01):2.556170e-01,10:1.175816e+00):2.189233e-01):5.155998e-01,46:1.487050e+00):3.417705e-01,(2:4.408498e-01,(29:3.899546e-01,25:2.079369e-01):2.027332e-01):6.275006e-02):8.038615e-02,4:5.479261e-01):8.191551e-02,(((36:2.613058e-01,(42:2.205392e-01,(((30:4.904941e-02,41:2.898120e-02):4.957188e-02,((23:4.809440e-05,21:4.738416e-04):5.253347e-03,22:6.311908e-04):2.477479e-02):8.635170e-03,(44:2.095874e-03,43:8.070573e-04):1.572724e-01):6.007095e-02):8.766596e-02):2.284473e-01,3:6.356296e-01):2.343226e-01,45:6.804237e-01):9.698769e-02):1.373679e-01,31:7.196335e-01):1.059155e-01,(((20:6.738086e-02,33:1.223944e-01):4.885669e-01,(((35:2.349594e-01,28:1.464536e-01):2.337005e-02,34:1.641082e-01):3.919663e-02,((19:2.524907e-01,(32:9.685448e-03,24:8.483529e-03):1.390093e-01):3.319351e-02,(40:1.254056e-01,(27:1.023493e-02,26:5.124484e-03):7.918668e-02):6.228554e-03):9.328831e-02):7.599574e-02):9.359169e-02,(39:6.465152e-01,(37:2.781579e-01,38:2.118705e-01):3.114218e-01):6.847237e-02):1.763048e-01,1:3.907212e-01);
   tree gen.1949500 = [&U] (((((46:1.156481e+00,45:8.195556e-01):1.797105e-02,((3:6.753683e-01,((((41:3.130847e-02,30:6.091292e-02):4.155986e-02,(44:7.149577e-03,43:1.490290e-04):1.774866e-01):1.237483e-02,((22:3.738319e-04,21:3.840813e-03):3.689175e-04,23:6.159188e-04):5.357856e-02):1.595472e-01,36:3.882556e-01):2.156875e-01):3.638935e-03,42:6.063713e-01):1.521460e-01):1.598926e-01,(4:5.462556e-01,((2:4.779925e-01,(29:3.486813e-01,25:3.854331e-01):2.731968e-01):6.819264e-02,(((10:1.253020e+00,((16:2.072088e+00,13:1.902441e+00):1.485059e-01,(17:1.496535e+00,18:2.181809e+00):5.971535e-01):3.877943e-01):2.087565e-01,6:1.099733e+00):3.530642e-02,(((12:1.377818e+00,(5:9.900957e-01,9:9.191354e-01):6.342109e-01):1.209007e-01,11:9.440368e-01):1.902532e-01,((15:1.106708e+00,(8:1.072775e+00,7:1.195539e+00):1.868659e-01):6.074985e-02,14:1.255737e+00):2.136201e-01):8.370673e-02):1.012739e+00):5.059745e-02):9.144760e-02):1.189659e-01,31:6.932617e-01):1.062397e-01,(((20:6.704172e-02,33:1.227219e-01):4.413158e-01,(((40:1.500724e-01,(26:3.816385e-03,27:8.756089e-03):8.630960e-02):2.322880e-02,(((24:4.501384e-03,32:4.944495e-03):6.391588e-02,34:5.568371e-02):9.385183e-02,19:2.928471e-01):1.256809e-02):6.934968e-02,(28:1.613663e-01,35:2.517540e-01):7.503798e-02):8.322568e-02):8.850785e-02,(38:3.304750e-01,(39:6.200012e-02,37:2.624625e-02):3.344225e-01):3.183089e-01):1.623526e-01,1:4.134093e-01);
   tree gen.1950000 = [&U] ((((45:7.733696e-01,((46:1.112269e+00,(((41:2.924874e-02,30:5.101421e-02):3.718777e-02,((22:1.497073e-03,(23:2.127112e-04,21:3.278344e-03):5.277561e-04):5.095934e-02,(44:6.746663e-03,43:1.406305e-04):1.674844e-01):1.621583e-02):1.334577e-01,36:2.748917e-01):1.862710e-01):4.082007e-02,(3:6.532016e-01,42:5.721993e-01):1.262337e-03):1.676948e-01):1.344204e-01,(4:5.154714e-01,((2:4.510553e-01,(29:3.154483e-01,25:2.145028e-01):2.578009e-01):8.472073e-02,(((10:1.182406e+00,((16:1.955316e+00,13:1.795229e+00):1.401369e-01,(17:1.312800e+00,18:2.058854e+00):7.813110e-01):2.989632e-01):1.852966e-01,6:1.297189e+00):4.873964e-02,(((12:1.418218e+00,(5:9.636028e-01,9:7.738503e-01):5.907359e-01):1.535365e-01,11:9.166175e-01):1.804615e-01,((15:1.044340e+00,(8:1.012319e+00,7:1.128165e+00):1.763351e-01):7.096785e-02,14:1.184970e+00):2.015815e-01):7.898945e-02):9.556663e-01):9.248772e-02):8.629407e-02):1.349645e-01,31:6.541930e-01):1.002526e-01,(((20:6.548722e-02,33:1.158060e-01):4.164455e-01,(((40:1.264310e-01,(26:3.601313e-03,27:8.262640e-03):8.144563e-02):3.154227e-02,(((24:4.247709e-03,32:7.414642e-03):5.615247e-02,34:2.629241e-02):7.047332e-02,19:2.763437e-01):1.862959e-02):7.022020e-02,(28:1.522725e-01,35:2.375664e-01):7.080922e-02):7.853550e-02):8.352000e-02,(38:3.118511e-01,(39:5.583220e-02,37:1.158734e-02):3.486282e-01):3.003707e-01):1.532032e-01,1:3.901116e-01);
   tree gen.1950500 = [&U] (((((2:4.335678e-01,(25:1.487019e-01,29:3.989483e-01):1.945707e-01):1.294218e-01,4:5.410747e-01):1.487314e-01,(((((11:1.035061e+00,((9:7.930044e-01,5:8.815480e-01):6.290561e-01,12:1.326766e+00):1.794678e-01):9.812987e-02,((15:1.104161e+00,(7:1.196237e+00,8:1.086129e+00):1.533069e-01):9.026859e-02,14:1.252064e+00):1.947978e-01):8.877975e-02,6:1.193725e+00):7.251936e-02,(((16:2.099725e+00,13:1.891781e+00):2.415284e-01,(17:1.480990e+00,18:2.090122e+00):7.586464e-01):2.144111e-01,10:1.161758e+00):2.236005e-01):7.603838e-01,(((3:6.522865e-01,42:4.142454e-01):2.075227e-02,(36:2.958406e-01,(((30:3.050278e-02,41:4.351703e-02):6.442317e-02,(44:1.210977e-03,43:5.347655e-03):1.480690e-01):1.593732e-02,(23:4.526852e-05,(22:3.474633e-03,21:3.663097e-04):3.144759e-04):1.513479e-02):1.408735e-01):2.788278e-01):1.947049e-01,(45:3.995461e-01,46:1.190415e+00):3.878876e-01):6.519822e-03):9.766599e-02):1.212800e-01,31:7.083576e-01):7.263940e-02,(((33:1.371394e-01,20:6.904080e-02):4.694515e-01,((34:1.229624e-01,(((26:8.527282e-03,27:9.808105e-03):9.182241e-02,40:1.019807e-01):1.970764e-02,(19:2.513533e-01,(24:1.028990e-02,32:5.423810e-03):1.535383e-01):2.230361e-02):4.690271e-02):2.667382e-02,(35:2.269521e-01,28:1.201217e-01):7.978206e-02):1.126627e-01):1.079262e-01,((37:2.589749e-01,39:2.311254e-01):2.134781e-01,38:3.516445e-01):1.949362e-01):1.442434e-01,1:3.617281e-01);
   tree gen.1951000 = [&U] (((((2:4.422814e-01,(25:2.192450e-01,29:4.069661e-01):2.034587e-01):1.062266e-01,4:5.519489e-01):1.213544e-01,(((((36:2.812194e-01,(((30:4.609211e-02,41:3.115960e-02):8.584619e-02,(44:7.540780e-03,43:5.455129e-03):1.400690e-01):1.023850e-02,((22:9.412421e-04,23:2.523668e-04):2.336497e-04,21:1.474068e-03):1.586044e-02):1.748097e-01):2.609268e-01,3:6.778836e-01):1.217051e-01,42:4.225706e-01):8.826218e-02,(45:5.463215e-01,46:9.308872e-01):2.292960e-01):1.817510e-02,((((11:1.055863e+00,((9:8.089418e-01,5:8.992649e-01):6.416984e-01,12:1.413466e+00):1.178468e-01):1.538441e-01,((15:1.132871e+00,(7:1.220278e+00,8:9.737051e-01):1.563880e-01):1.184530e-01,14:1.277227e+00):2.137531e-01):9.056399e-02,6:1.217716e+00):7.397681e-02,(((16:2.141924e+00,13:1.929801e+00):2.463824e-01,(17:1.510754e+00,18:2.132128e+00):5.547478e-01):3.785375e-01,10:1.185107e+00):2.780031e-01):7.756655e-01):6.910592e-02):1.658282e-01,31:7.225937e-01):7.409926e-02,(((33:1.398956e-01,20:6.426792e-02):3.608640e-01,((34:1.254336e-01,(((26:4.485912e-03,27:1.000522e-02):9.366780e-02,40:1.040302e-01):1.186571e-02,(19:2.518925e-01,(24:6.731608e-03,32:5.532814e-03):1.254942e-01):4.450243e-02):4.784533e-02):2.720990e-02,(35:2.315133e-01,28:1.295081e-01):6.851847e-02):1.596543e-01):1.229359e-01,((37:1.535801e-01,39:3.799710e-01):2.177684e-01,38:3.587117e-01):1.988539e-01):1.429084e-01,1:3.689979e-01);
   tree gen.1951500 = [&U] (((((2:4.312742e-01,(25:2.137886e-01,29:3.968379e-01):1.983951e-01):1.035829e-01,4:5.380218e-01):1.183342e-01,(((45:5.327250e-01,46:1.221482e+00):2.235894e-01,(6:1.187410e+00,(((11:1.070791e+00,((9:7.888094e-01,5:8.768846e-01):6.257283e-01,12:1.378288e+00):1.426310e-01):1.570341e-01,((15:1.104677e+00,(7:1.189909e+00,8:9.568389e-01):1.524959e-01):9.171457e-02,14:1.231326e+00):1.552832e-01):8.895609e-02,(((16:2.088618e+00,13:1.881773e+00):2.402507e-01,(17:1.473156e+00,18:2.079065e+00):6.657724e-01):3.094261e-01,10:1.155613e+00):2.710844e-01):5.372532e-02):7.563613e-01):2.052836e-02,(((36:2.638089e-01,((30:4.174280e-02,41:1.513040e-02):1.547050e-02,((44:3.622088e-03,43:5.575818e-04):1.365831e-01,((23:5.524726e-05,21:2.375083e-03):8.987394e-04,22:3.208584e-04):4.498741e-02):4.051652e-02):1.411355e-01):2.452552e-01,3:6.610129e-01):1.105447e-01,42:5.937552e-01):8.606558e-02):1.189289e-01):1.873632e-01,31:7.046104e-01):8.079832e-02,(((33:1.364140e-01,20:6.266847e-02):3.518831e-01,((34:1.223119e-01,(((26:1.429332e-03,27:9.756220e-03):9.133667e-02,40:1.431820e-01):1.399554e-02,(19:2.456236e-01,(24:6.564077e-03,32:5.882702e-03):1.223710e-01):1.231147e-02):5.934231e-02):2.790556e-02,(35:2.316844e-01,28:1.262850e-01):6.698242e-02):1.516798e-01):9.112307e-02,((37:2.032134e-01,39:1.878973e-01):2.288903e-01,38:2.381221e-01):2.638209e-01):1.393518e-01,1:3.598146e-01);
   tree gen.1952000 = [&U] (((((2:4.277721e-01,(25:2.120525e-01,29:3.936154e-01):1.871072e-01):1.259656e-01,4:5.336528e-01):1.056281e-01,(((45:5.283991e-01,46:1.211563e+00):2.217738e-01,((((16:2.071657e+00,13:1.866493e+00):1.966967e-01,(17:1.461193e+00,18:2.062183e+00):6.603661e-01):3.069134e-01,10:1.146229e+00):2.119515e-01,(((11:1.062095e+00,((9:7.824040e-01,5:8.697640e-01):6.206472e-01,12:1.367096e+00):2.238628e-01):1.557589e-01,((15:1.129426e+00,(7:1.180246e+00,8:9.490690e-01):1.991759e-01):9.096981e-02,14:1.221328e+00):1.540223e-01):7.570941e-02,6:1.214065e+00):6.024984e-02):7.502194e-01):8.138157e-02,(((36:2.616667e-01,((23:5.479864e-05,(21:2.355796e-03,22:9.647877e-04):6.389491e-04):4.352129e-02,((44:6.540913e-03,43:5.865786e-04):1.354740e-01,(30:4.140383e-02,41:1.842286e-02):7.123802e-02):2.064513e-02):1.537747e-01):2.259781e-01,3:6.556452e-01):1.178353e-01,42:5.889337e-01):8.560556e-02):8.518312e-02):1.958886e-01,31:6.988887e-01):1.088277e-01,(((33:1.459300e-01,20:8.034360e-02):3.490256e-01,((34:1.553950e-01,(((26:5.192215e-03,27:9.676996e-03):1.123260e-01,40:1.227600e-01):3.771357e-03,(19:2.708082e-01,(24:1.386835e-02,32:5.834932e-03):1.213773e-01):4.380490e-02):3.858179e-02):1.976102e-02,(35:2.298030e-01,28:1.252595e-01):6.643850e-02):1.504481e-01):9.038312e-02,((37:2.925137e-01,39:2.422786e-01):1.105257e-01,38:2.361885e-01):2.478296e-01):1.382202e-01,1:3.568928e-01);
   tree gen.1952500 = [&U] ((((((2:4.441296e-01,(29:3.940939e-01,25:4.055405e-01):1.597607e-01):1.203371e-01,((6:1.254479e+00,((((16:2.079311e+00,13:1.869612e+00):2.407011e-01,(17:1.557424e+00,18:2.114698e+00):6.044055e-01):2.677782e-01,10:1.184563e+00):2.422407e-01,((11:1.111738e+00,(12:1.393946e+00,(9:8.744495e-01,5:9.010274e-01):6.236399e-01):1.922169e-01):1.448382e-01,((15:1.139353e+00,(7:1.168091e+00,8:9.663805e-01):2.074668e-01):9.604465e-02,14:1.065761e+00):1.414915e-01):9.378509e-02):6.459670e-02):4.319010e-01,46:1.307829e+00):4.476495e-01):4.306239e-02,4:6.082925e-01):8.708833e-02,((3:6.301370e-01,(42:2.711065e-01,((((44:2.529608e-03,43:2.220801e-04):1.622859e-01,(30:4.841844e-02,41:1.676001e-02):5.080325e-02):9.760804e-03,((21:1.548559e-03,23:3.098104e-04):1.198308e-03,22:6.943306e-04):4.340030e-02):1.142665e-01,36:4.111383e-01):3.141978e-02):2.661640e-01):1.550752e-01,45:7.710016e-01):1.160797e-01):1.451951e-01,31:6.211865e-01):7.175396e-02,(((20:7.942953e-02,33:1.022520e-01):4.591648e-01,((34:1.785356e-01,(35:2.553497e-01,28:1.374259e-01):3.595801e-02):4.233465e-02,(((19:2.678887e-01,(32:9.645697e-03,24:2.299172e-03):1.244669e-01):4.658877e-02,(27:6.750395e-03,26:4.403369e-03):1.281084e-01):8.222930e-03,40:1.152672e-01):6.022540e-02):6.874811e-02):1.139446e-01,((38:1.881798e-01,39:5.408742e-01):3.767004e-02,37:4.085561e-01):2.157760e-01):1.082128e-01,1:4.217997e-01);
   tree gen.1953000 = [&U] (((((2:4.247920e-01,(25:2.105753e-01,29:3.908733e-01):1.858037e-01):1.250880e-01,4:5.299351e-01):7.619132e-02,(((45:5.538359e-01,46:1.179875e+00):9.108046e-02,((6:1.205607e+00,(((16:2.057225e+00,13:1.931116e+00):1.511622e-01,(17:1.526058e+00,18:2.047816e+00):7.204894e-01):4.156790e-01,10:1.240528e+00):1.327347e-01):6.242248e-02,((11:1.054696e+00,((9:7.769534e-01,5:8.637048e-01):6.163234e-01,12:1.357572e+00):1.595851e-01):1.594097e-01,((15:1.121558e+00,(7:1.172024e+00,8:8.764171e-01):1.881334e-01):9.948829e-02,14:1.212819e+00):1.965481e-01):1.377046e-01):7.708926e-01):8.472064e-02,(((36:2.900297e-01,(((44:4.613246e-03,43:1.613129e-04):1.308489e-01,((21:7.135367e-04,23:8.146907e-04):2.463225e-03,22:6.966644e-04):4.944032e-02):3.579877e-02,(30:5.309404e-02,41:2.791681e-02):4.034545e-02):1.440490e-01):2.711852e-01,3:5.558166e-01):8.004448e-02,42:5.848309e-01):1.650149e-01):6.166635e-02):1.464370e-01,31:6.940198e-01):8.306398e-02,(((33:1.048351e-01,20:7.659887e-02):3.931254e-01,((34:1.296556e-01,(((26:5.967674e-03,27:9.609580e-03):1.115434e-01,40:1.411965e-01):2.166392e-02,(19:2.814808e-01,(24:3.559053e-03,32:8.058961e-03):1.230601e-01):3.786576e-02):1.946357e-02):2.743719e-02,(35:2.256511e-01,28:1.243869e-01):9.193229e-02):1.165038e-01):1.020317e-01,((37:2.587425e-01,39:3.727357e-01):1.721529e-01,38:2.345430e-01):1.949530e-01):1.190895e-01,1:3.544065e-01);
   tree gen.1953500 = [&U] (((((2:4.224410e-01,(25:3.208632e-01,29:3.933105e-01):2.210466e-01):1.417152e-01,4:5.332394e-01):7.666639e-02,(((45:5.572892e-01,46:1.050080e+00):1.032004e-01,((6:1.213125e+00,(((16:2.070052e+00,13:1.943157e+00):1.521047e-01,(17:1.535574e+00,18:2.060585e+00):8.630351e-01):2.534652e-01,10:1.248263e+00):1.335624e-01):6.237546e-02,((11:1.061273e+00,((9:8.873247e-01,5:9.062683e-01):6.711622e-01,12:1.366037e+00):1.605802e-01):1.227787e-01,((15:1.128551e+00,(7:1.179332e+00,8:8.818818e-01):1.893064e-01):1.225525e-01,14:1.220381e+00):1.977737e-01):1.385632e-01):7.756993e-01):8.524889e-02,(((36:2.918381e-01,(((21:1.408341e-04,22:2.764420e-03):3.136427e-04,23:3.668994e-04):1.258250e-02,((44:4.777767e-03,43:1.623188e-04):1.345450e-01,(30:5.342509e-02,41:2.809088e-02):3.041514e-02):3.716319e-02):1.449472e-01):3.140382e-01,3:5.592822e-01):1.159167e-01,42:5.884775e-01):1.287890e-01):6.205085e-02):1.790974e-01,31:6.983472e-01):6.447382e-02,(((33:9.918718e-02,20:7.707648e-02):4.447418e-01,((34:1.304640e-01,(((26:3.045622e-04,27:1.325919e-02):8.463692e-02,40:1.420769e-01):4.124920e-02,(19:2.236315e-01,(24:2.506901e-03,32:1.646259e-02):1.238274e-01):2.642625e-02):2.592923e-02):3.861431e-02,(35:2.233604e-01,28:1.251625e-01):9.250551e-02):1.172303e-01):6.155921e-02,((39:3.750598e-01,38:2.020395e-01):1.186866e-01,37:3.236704e-01):1.961686e-01):1.724713e-01,1:3.566163e-01);
   tree gen.1954000 = [&U] ((((((45:7.009603e-01,46:1.178717e+00):5.911627e-02,((10:1.140957e+00,((18:2.192700e+00,17:1.580734e+00):6.209897e-01,(16:2.157925e+00,13:1.726251e+00):2.854235e-01):2.679033e-01):2.586764e-01,(6:1.292847e+00,(((12:1.358341e+00,(5:8.636895e-01,9:8.299984e-01):5.972843e-01):1.513230e-01,11:1.018025e+00):1.196908e-01,((15:1.111153e+00,(7:1.075330e+00,8:9.682510e-01):1.963302e-01):1.299334e-01,14:1.318082e+00):1.833378e-01):8.599908e-02):8.654179e-02):7.130949e-01):1.141491e-01,((2:4.217053e-01,(25:1.747077e-01,29:3.455746e-01):2.295989e-01):1.424748e-01,4:5.893654e-01):5.110619e-02):8.442976e-02,(3:7.051655e-01,((((23:7.044451e-04,21:1.971403e-03):6.524936e-03,22:2.623639e-03):3.085154e-02,((30:3.222669e-02,(42:2.843298e-02,41:1.606896e-02):1.739708e-02):9.401380e-02,(44:1.848777e-03,43:5.633572e-04):1.188505e-01):5.779286e-03):1.092568e-01,36:3.283785e-01):3.168402e-01):2.429027e-01):1.158970e-01,31:7.230585e-01):1.495655e-01,(((33:1.357482e-01,20:7.428108e-02):3.808391e-01,(((((26:4.824369e-03,27:7.494800e-03):1.016724e-01,40:1.151872e-01):6.626651e-02,(34:2.711501e-02,(24:4.033521e-03,32:6.691676e-03):1.289101e-02):1.113020e-01):1.056909e-02,19:3.024167e-01):5.496946e-02,(35:2.616010e-01,28:1.236447e-01):2.320452e-02):1.230185e-01):8.081890e-02,((37:3.578541e-01,39:4.708404e-01):4.597909e-02,38:1.926219e-01):2.370317e-01):1.387551e-01,1:3.891934e-01);
   tree gen.1954500 = [&U] (((45:7.868208e-01,(((46:1.153237e+00,3:5.910977e-01):4.170985e-02,(((((41:4.034267e-02,30:4.815028e-02):3.998931e-02,(44:2.939098e-03,43:2.170975e-05):1.231135e-01):4.125429e-02,(21:1.297807e-04,(23:2.119376e-04,22:3.477519e-03):6.798877e-04):1.428577e-02):1.428022e-01,36:3.800429e-01):4.019036e-02,42:4.089567e-01):1.962280e-01):2.575238e-01,(((6:1.075831e+00,(10:1.191303e+00,((16:2.363141e+00,13:2.058951e+00):2.256801e-01,(17:1.490384e+00,18:2.189918e+00):6.987339e-01):1.903093e-01):2.537202e-01):9.976079e-02,(((12:1.405649e+00,(5:9.708537e-01,9:7.796733e-01):6.418300e-01):1.982210e-01,11:9.629115e-01):1.424426e-01,(14:1.193887e+00,(15:1.087223e+00,(8:1.025208e+00,7:1.136654e+00):1.467834e-01):8.174978e-02):1.573340e-01):1.268936e-01):1.006654e+00,((2:3.502034e-01,(29:4.443803e-01,25:1.954014e-01):1.640457e-01):2.063979e-01,4:5.431439e-01):8.353947e-02):4.748340e-02):1.085458e-01):4.737433e-02,31:6.424541e-01):1.101926e-01,(((20:8.575111e-02,33:9.244112e-02):3.304860e-01,(((40:1.253288e-01,(26:1.123403e-03,27:1.222530e-02):9.942350e-02):1.724949e-02,((34:3.539772e-02,(32:9.373897e-03,24:3.688761e-03):4.358194e-02):9.416209e-02,19:2.784231e-01):2.748759e-02):4.162616e-02,(28:1.478451e-01,35:2.805444e-01):3.511627e-02):1.186902e-01):1.071378e-01,(38:3.335136e-01,(39:4.037961e-01,37:2.018045e-01):2.936922e-01):1.280537e-01):1.506791e-01,1:3.835685e-01);
   tree gen.1955000 = [&U] (((((3:6.802836e-01,(((21:2.318047e-03,(22:3.795687e-04,23:3.863151e-03):7.972119e-04):3.473612e-02,(((30:4.480026e-02,41:3.670356e-02):2.861472e-02,42:1.132802e-01):8.833195e-03,(44:6.999313e-04,43:2.932349e-03):1.115981e-01):3.490691e-02):1.502657e-01,36:2.877403e-01):2.690029e-01):2.343318e-01,((45:4.326465e-01,46:9.559000e-01):2.769882e-01,(((((12:1.310411e+00,(5:8.332141e-01,9:8.202763e-01):6.136305e-01):1.514906e-01,11:1.063955e+00):1.204977e-01,((15:1.071946e+00,(7:1.063849e+00,8:1.041203e+00):2.131945e-01):6.067487e-02,14:1.271574e+00):2.248039e-01):1.236320e-01,6:1.272846e+00):3.587341e-02,(10:1.208360e+00,((18:2.115330e+00,17:1.524958e+00):5.990780e-01,(16:2.081783e+00,13:1.985917e+00):2.976724e-01):2.880911e-01):2.537855e-01):7.211362e-01):1.599078e-01):4.833364e-02,((2:4.448596e-01,(25:2.823989e-01,29:3.551388e-01):2.464810e-01):1.091826e-01,4:5.685695e-01):7.313102e-02):1.672602e-01,31:6.975452e-01):9.609714e-02,(((33:1.309583e-01,20:8.858957e-02):3.674011e-01,((((26:4.654140e-03,27:1.545184e-02):9.423794e-02,40:1.161554e-01):2.738613e-02,((34:2.615825e-02,(24:1.233252e-03,32:1.013268e-02):6.876188e-02):1.073747e-01,19:3.025301e-01):4.775551e-03):5.207253e-02,(35:2.619351e-01,28:1.192819e-01):7.087452e-02):1.187433e-01):6.494562e-02,(38:1.858252e-01,(39:4.542267e-01,37:3.452272e-01):4.146241e-02):2.181018e-01):1.228107e-01,1:3.754607e-01);
   tree gen.1955500 = [&U] (((((2:3.868386e-01,(25:1.316091e-01,29:4.416548e-01):2.065609e-01):1.632772e-01,4:6.073949e-01):9.879612e-02,(42:5.840108e-01,(((36:2.978757e-01,(((30:5.513332e-02,41:2.610987e-02):8.120565e-02,(44:5.450230e-03,43:1.804737e-04):1.397344e-01):1.661668e-02,(23:6.333291e-04,(22:2.387059e-03,21:2.394793e-04):1.160664e-03):2.085737e-02):8.810160e-02):3.372279e-01,3:6.071136e-01):2.108159e-01,((45:5.911217e-01,46:7.814386e-01):2.458140e-01,(((((16:2.054340e+00,13:1.928408e+00):3.344211e-01,(17:1.523918e+00,18:2.044945e+00):6.557078e-01):2.049814e-01,10:1.127108e+00):1.993651e-01,6:1.203917e+00):1.258440e-01,((11:1.053217e+00,((9:8.805897e-01,5:8.993895e-01):6.004574e-01,12:1.355668e+00):1.542175e-01):1.415017e-01,((15:1.039559e+00,(7:1.124310e+00,8:1.007017e+00):1.694697e-01):6.591331e-02,14:1.211118e+00):1.482617e-01):3.134625e-02):7.410258e-01):1.135073e-01):1.427579e-03):9.819690e-02):1.833537e-01,31:6.526416e-01):8.501140e-02,(((33:9.843433e-02,20:7.814489e-02):3.524946e-01,((34:1.353714e-01,(((26:4.938478e-04,27:9.617765e-03):1.104720e-01,40:1.348596e-01):3.552679e-02,((24:1.630368e-03,32:5.195925e-03):1.188799e-01,19:2.219341e-01):1.765010e-02):4.413724e-02):2.560811e-02,(35:2.346430e-01,28:1.491871e-01):4.855952e-02):1.400361e-01):6.362880e-02,(37:2.901679e-01,(39:2.304399e-01,38:9.533504e-02):2.461385e-01):1.577818e-01):1.461657e-01,1:3.333974e-01);
   tree gen.1956000 = [&U] (((((3:6.801697e-01,(((30:6.176871e-02,(41:1.275254e-02,42:1.132612e-01):1.109459e-02):3.317411e-02,((44:2.606253e-03,43:1.418320e-03):1.360841e-01,((23:2.754854e-03,21:1.835665e-03):5.025130e-03,22:1.938378e-04):2.268363e-02):3.633162e-02):1.469392e-01,36:2.876921e-01):2.689579e-01):1.926454e-01,((45:4.325741e-01,46:7.565512e-01):2.110922e-01,(((((12:1.304440e+00,(5:8.330746e-01,9:8.201390e-01):6.482033e-01):1.750514e-01,11:1.052913e+00):1.526028e-01,((15:1.093606e+00,(7:1.063671e+00,8:1.041029e+00):2.208048e-01):1.115564e-01,14:1.271361e+00):2.152386e-01):6.886210e-02,(10:1.208157e+00,((18:2.653434e+00,17:1.524702e+00):4.631382e-01,(16:1.826589e+00,13:1.985584e+00):2.139675e-01):3.539886e-01):2.309477e-01):5.371679e-02,6:1.223649e+00):7.210155e-01):2.125023e-01):7.939854e-02,((2:4.447852e-01,(25:2.582711e-01,29:3.550793e-01):2.464397e-01):1.091643e-01,4:5.684744e-01):8.742636e-02):1.261626e-01,31:6.974285e-01):1.547968e-01,(((33:1.100796e-01,20:6.619632e-02):3.673396e-01,((((26:9.711291e-03,27:4.913093e-03):7.657110e-02,40:1.161360e-01):5.781615e-02,(19:3.024794e-01,(34:7.595383e-02,(24:6.597715e-03,32:1.210750e-02):9.171010e-02):5.403993e-02):6.116188e-03):4.700572e-02,(35:2.618913e-01,28:1.519089e-01):5.431740e-02):1.144508e-01):8.785490e-02,(37:3.299396e-01,(39:4.592228e-01,38:1.396163e-01):1.772245e-01):7.696058e-02):1.227901e-01,1:4.095258e-01);
   tree gen.1956500 = [&U] (((45:8.646294e-01,((((((((21:1.771872e-03,23:3.599224e-03):4.311679e-03,22:1.187546e-03):4.525213e-02,((44:3.759705e-03,43:9.828923e-05):1.389141e-01,(41:2.271987e-02,30:7.302081e-02):4.830419e-02):2.435775e-02):8.974813e-02,36:3.352012e-01):2.224358e-01,46:1.534110e+00):7.210117e-02,42:3.645193e-01):6.975683e-02,3:6.244604e-01):2.693901e-01,((6:1.306475e+00,((10:1.258543e+00,((17:1.500328e+00,18:2.313521e+00):7.357582e-01,(13:2.025073e+00,16:2.510928e+00):2.475249e-01):3.015423e-01):2.233059e-01,(((12:1.334419e+00,(5:8.956765e-01,9:8.839134e-01):5.931956e-01):1.835495e-01,11:1.017260e+00):1.367924e-01,((14:1.261272e+00,15:1.050056e+00):1.001061e-01,(8:1.059681e+00,7:1.200809e+00):1.977600e-01):1.873318e-01):8.029545e-02):5.257307e-02):8.688393e-01,((2:3.970700e-01,(29:3.848849e-01,25:2.004644e-01):2.902573e-01):1.591744e-01,4:5.738000e-01):8.289529e-02):4.957755e-02):1.192187e-01):7.025869e-02,31:6.787155e-01):1.254714e-01,(((20:4.592103e-02,33:1.398346e-01):3.491393e-01,(((40:1.282802e-01,(26:1.566292e-03,27:1.743179e-02):1.044740e-01):2.082201e-02,((34:4.445758e-02,(32:6.145323e-03,24:8.908131e-03):5.022453e-02):1.103503e-01,19:3.020167e-01):1.821582e-02):6.648305e-02,(28:1.577032e-01,35:2.775063e-01):3.356203e-02):9.924351e-02):8.498755e-02,(38:2.385347e-01,(39:9.837537e-02,37:1.045089e-01):2.107903e-01):3.893486e-01):1.457079e-01,1:4.052178e-01);
   tree gen.1957000 = [&U] (((((2:4.778662e-01,(25:1.688036e-01,29:3.847232e-01):1.964468e-01):1.639373e-01,4:5.630810e-01):1.084448e-01,(((((((11:1.001404e+00,((9:8.975063e-01,5:9.166672e-01):5.825376e-01,12:1.381711e+00):1.787763e-01):1.782331e-01,((15:1.059529e+00,(7:1.145909e+00,8:1.026362e+00):1.745555e-01):8.158278e-02,14:1.234385e+00):2.201526e-01):6.439072e-02,((((16:2.093805e+00,13:1.965454e+00):2.739391e-01,(17:1.553193e+00,18:2.377506e+00):8.319780e-01):1.496613e-01,10:1.148760e+00):2.179498e-01,6:1.227045e+00):7.926869e-02):6.859931e-01,45:6.272718e-01):8.654692e-03,46:1.031713e+00):1.574564e-01,((36:2.857976e-01,((21:4.001635e-04,(22:1.073410e-04,23:1.329431e-03):5.770093e-04):2.618356e-02,((44:6.646378e-03,43:4.262295e-04):1.374164e-01,(30:5.065603e-02,41:2.391571e-02):6.224171e-02):3.101428e-02):1.270529e-01):2.904375e-01,3:5.918972e-01):2.569373e-01):1.224886e-03,42:5.952299e-01):1.000833e-01):1.291430e-01,31:7.105557e-01):7.832226e-02,(((33:1.160968e-01,20:6.340099e-02):4.127288e-01,((34:1.379719e-01,(((26:1.709764e-04,27:1.007439e-02):1.083768e-01,40:1.038683e-01):1.688638e-02,((24:3.546265e-03,32:1.099673e-02):1.254668e-01,19:2.261975e-01):3.898486e-02):3.585859e-02):3.300901e-02,(35:2.391506e-01,28:1.099540e-01):4.817186e-02):1.079915e-01):1.104777e-01,((38:2.048310e-01,39:4.270851e-01):5.538766e-02,37:3.373913e-01):2.374879e-01):1.430435e-01,1:3.619027e-01);
   tree gen.1957500 = [&U] (((((2:3.919096e-01,(25:1.723807e-01,29:3.928757e-01):2.006097e-01):1.674112e-01,4:5.750131e-01):8.749088e-02,(42:6.078433e-01,(((36:2.918539e-01,((30:6.298585e-02,41:9.318799e-03):4.192831e-02,((44:8.202160e-03,43:1.026935e-03):1.403283e-01,((21:5.964402e-04,23:3.801983e-03):2.628962e-03,22:4.336187e-05):2.673841e-02):4.620158e-02):1.480142e-01):2.495933e-01,3:6.044399e-01):2.547159e-01,((46:1.053575e+00,(((11:1.022625e+00,((9:9.165251e-01,5:9.360921e-01):5.948820e-01,12:1.410991e+00):1.825647e-01):1.720621e-01,((15:1.139137e+00,(7:1.170191e+00,8:1.048112e+00):1.782545e-01):1.010676e-01,14:1.260542e+00):1.473924e-01):9.313960e-02,((((16:2.138174e+00,13:2.007103e+00):2.392188e-01,(17:1.556752e+00,18:2.427887e+00):8.496082e-01):2.004503e-01,10:1.173103e+00):1.900415e-01,6:1.253047e+00):8.800826e-02):3.501714e-01):3.521338e-01,45:6.405642e-01):1.645200e-01):1.252538e-02):5.199026e-02):1.741233e-01,31:7.256129e-01):7.998197e-02,(((33:1.185570e-01,20:6.474450e-02):4.214748e-01,((34:1.408956e-01,(((26:4.614652e-03,27:9.966074e-03):1.106733e-01,40:1.060693e-01):1.299935e-02,((24:3.621413e-03,32:8.535653e-03):1.334272e-01,19:2.309908e-01):3.913989e-02):3.576936e-02):4.483709e-02,(35:2.442184e-01,28:1.122840e-01):4.919266e-02):1.168934e-01):1.128188e-01,((39:4.361354e-01,37:4.004998e-01):1.114047e-01,38:2.605573e-01):1.877726e-01):1.460747e-01,1:3.695717e-01);
   tree gen.1958000 = [&U] (((((2:4.012765e-01,(25:1.898326e-01,29:4.700246e-01):2.054044e-01):1.896904e-01,4:5.887563e-01):7.128603e-02,((42:6.223711e-01,((46:1.078757e+00,((((11:1.047066e+00,((9:9.384307e-01,5:9.584653e-01):6.091001e-01,12:1.444715e+00):1.869282e-01):1.761745e-01,((15:1.166363e+00,(7:1.198160e+00,8:1.073162e+00):1.825149e-01):1.034832e-01,14:1.290670e+00):1.487682e-01):8.900185e-02,6:1.289531e+00):9.221660e-02,(((16:2.189278e+00,13:2.055074e+00):2.449363e-01,(17:1.593959e+00,18:2.485915e+00):7.148859e-01):2.466256e-01,10:1.201141e+00):2.364602e-01):3.585407e-01):3.605500e-01,45:6.558741e-01):1.569820e-01):1.343786e-02,((36:2.988294e-01,(((44:8.271739e-03,43:1.051479e-03):1.402436e-01,((21:9.834034e-04,22:4.316147e-05):3.884690e-04,23:1.707267e-03):4.391930e-02):1.150899e-02,(30:6.331250e-02,41:3.252379e-02):3.691622e-02):1.663058e-01):2.555588e-01,3:6.594191e-01):2.608038e-01):6.940558e-02):1.712672e-01,31:7.429556e-01):8.189359e-02,(((33:1.213906e-01,20:7.277943e-02):4.315483e-01,((34:1.442631e-01,((40:1.167400e-01,((24:7.290487e-03,32:8.403388e-03):1.457707e-01,19:2.823177e-01):3.682835e-02):1.332100e-03,(26:7.068491e-03,27:9.378652e-03):1.133185e-01):2.317351e-02):4.764932e-02,(35:2.500763e-01,28:1.090127e-01):8.315353e-02):1.383312e-01):6.674143e-02,((39:4.510073e-01,37:4.100720e-01):1.437127e-01,38:2.764385e-01):1.922605e-01):1.495659e-01,1:4.012521e-01);
   tree gen.1958500 = [&U] (((((2:3.824366e-01,(25:1.809200e-01,29:4.479570e-01):1.957607e-01):1.807844e-01,4:5.611142e-01):1.340244e-01,((((46:1.097190e+00,(6:1.137202e+00,(((11:9.979066e-01,((9:8.943714e-01,5:9.134653e-01):5.805028e-01,12:1.376885e+00):2.288686e-01):1.321653e-01,((15:1.114158e+00,(7:1.141906e+00,8:1.022777e+00):1.739458e-01):6.894671e-02,14:1.230073e+00):1.622278e-01):8.372788e-02,(((16:2.086492e+00,13:1.958589e+00):1.857450e-01,(17:1.519123e+00,18:2.369201e+00):6.813220e-01):2.065805e-01,10:1.144747e+00):2.253584e-01):7.816260e-02):3.417072e-01):5.064671e-01,45:7.981476e-01):8.608655e-03,((36:3.148920e-01,((21:4.212173e-04,(22:4.186162e-06,23:1.769752e-03):4.687468e-04):3.213281e-02,((44:7.291899e-03,43:5.207098e-04):1.376290e-01,(30:6.222032e-02,41:1.402006e-02):5.865762e-02):9.774646e-03):1.545394e-01):3.073611e-01,3:6.284594e-01):1.831293e-01):1.821180e-02,42:5.931508e-01):6.614698e-02):1.632262e-01,31:7.080738e-01):7.804869e-02,(((33:1.156913e-01,20:6.401813e-02):4.112871e-01,((34:1.374900e-01,((((24:6.948198e-03,32:6.294582e-03):1.539552e-01,19:2.690629e-01):3.557415e-02,(26:7.288248e-03,27:8.938324e-03):9.574923e-02):8.911812e-03,40:1.112591e-01):5.920087e-02):2.907561e-02,(35:2.781262e-01,28:1.642895e-01):2.881318e-02):1.263191e-01):7.189462e-02,((39:3.115978e-01,38:2.634597e-01):6.796877e-02,37:4.562889e-01):2.131209e-01):1.444281e-01,1:3.824133e-01);
   tree gen.1959000 = [&U] (((((2:3.805985e-01,(25:2.610658e-01,29:3.931818e-01):1.948198e-01):1.799155e-01,4:5.584173e-01):1.333802e-01,((((36:3.133786e-01,(((44:1.056004e-02,43:5.698426e-04):1.373283e-01,((21:1.510239e-04,23:1.621411e-04):9.226852e-04,22:2.590153e-06):1.984623e-02):2.143437e-02,(30:6.192126e-02,41:2.172759e-02):5.353467e-02):9.153932e-02):3.058838e-01,3:6.058171e-01):1.822491e-01,42:5.902999e-01):6.354556e-02,((46:1.091916e+00,(((((16:2.076463e+00,13:1.949175e+00):2.419243e-01,(17:1.449948e+00,18:2.357814e+00):8.141842e-01):2.055876e-01,10:1.139245e+00):2.565427e-01,6:1.256368e+00):4.395933e-02,((11:9.931103e-01,((9:7.920236e-01,5:9.090749e-01):6.608397e-01,12:1.370267e+00):2.277686e-01):1.315301e-01,((15:1.108803e+00,(7:1.136418e+00,8:1.017861e+00):1.922719e-01):6.861532e-02,14:1.224161e+00):1.614481e-01):1.481037e-01):4.060129e-01):3.103395e-01,45:7.943114e-01):1.719331e-01):8.795132e-02):1.624417e-01,31:7.046705e-01):7.767355e-02,(((33:1.151353e-01,20:6.371044e-02):4.093103e-01,((34:1.368292e-01,(35:2.491487e-01,28:1.634998e-01):4.769000e-02):3.525751e-02,(((24:6.914803e-03,32:6.084368e-03):1.532152e-01,19:2.398449e-01):4.650827e-02,(40:1.107243e-01,(26:7.253218e-03,27:8.918595e-03):9.504890e-02):8.716644e-03):7.911021e-02):9.569141e-02):9.224903e-02,(38:2.621934e-01,(37:3.425291e-01,39:3.101002e-01):6.827785e-02):1.916181e-01):1.503484e-01,1:3.396092e-01);
   tree gen.1959500 = [&U] (((((45:3.436443e-01,46:9.967431e-01):2.915762e-01,(6:1.096438e+00,((10:1.177407e+00,((18:2.409520e+00,17:1.539443e+00):8.913500e-01,(16:2.192461e+00,13:1.866902e+00):3.815378e-01):2.074217e-01):2.698410e-01,(((12:1.446236e+00,(5:8.658397e-01,9:8.382335e-01):5.816000e-01):8.998950e-02,11:1.076143e+00):1.879044e-01,((15:1.006519e+00,(7:1.231892e+00,8:1.024330e+00):1.382595e-01):7.211512e-02,14:1.299411e+00):1.532874e-01):8.590366e-02):1.131416e-01):6.440126e-01):1.805164e-01,((3:7.104939e-01,((((44:9.485853e-04,43:9.968340e-04):9.934210e-02,(41:1.636874e-02,(30:1.329525e-02,42:6.074306e-02):3.709430e-02):5.529959e-02):5.814238e-02,((23:2.595950e-04,21:8.241512e-03):7.783956e-04,22:9.368651e-04):2.433395e-02):1.785486e-01,36:3.252131e-01):2.060844e-01):3.028980e-01,((2:4.185528e-01,(25:2.935460e-01,29:3.747627e-01):2.530825e-01):2.033409e-01,4:5.525555e-01):1.123927e-01):2.881449e-02):9.901221e-02,31:6.103758e-01):9.090534e-02,(((33:1.398877e-01,20:6.810152e-02):3.766896e-01,((((26:8.495827e-03,27:6.114291e-03):8.529162e-02,40:1.308274e-01):1.467452e-02,(19:2.747572e-01,(34:7.618224e-02,(24:5.630328e-03,32:1.126364e-02):9.997771e-02):4.703306e-02):2.762396e-02):5.215061e-02,(35:2.453675e-01,28:1.405080e-01):2.545678e-02):9.392680e-02):5.815770e-02,(37:4.275335e-01,(38:2.511575e-01,39:4.501293e-01):4.528150e-02):1.528315e-01):1.761312e-01,1:3.754139e-01);
   tree gen.1960000 = [&U] (((((45:3.296942e-01,46:9.562808e-01):2.736964e-01,(6:1.051928e+00,((10:1.206962e+00,((18:2.394148e+00,17:1.476950e+00):7.355879e-01,(16:2.103459e+00,13:1.791116e+00):1.939925e-01):3.095726e-01):2.588869e-01,(((12:1.387527e+00,(5:9.416265e-01,9:8.042058e-01):5.380853e-01):2.599913e-01,11:1.032458e+00):9.419879e-02,((15:9.656601e-01,(7:1.181884e+00,8:9.827480e-01):1.862452e-01):1.130911e-01,14:1.246662e+00):1.470648e-01):8.241644e-02):1.148551e-01):6.178692e-01):1.800776e-01,((3:6.816518e-01,((((44:5.183234e-03,43:2.348614e-04):1.387823e-01,(41:3.320552e-02,(30:1.275553e-02,42:2.243163e-03):3.295881e-02):4.153534e-02):3.228561e-02,(23:2.931596e-03,(22:5.226712e-04,21:7.906952e-03):1.270246e-03):1.717141e-02):1.768836e-01,36:3.120112e-01):1.977185e-01):2.906020e-01,((2:4.015618e-01,(25:2.816297e-01,29:3.595494e-01):1.624054e-01):1.950863e-01,4:5.301248e-01):1.106495e-01):5.271136e-02):9.499286e-02,31:5.855978e-01):8.721508e-02,(((33:1.342090e-01,20:7.305064e-02):4.073600e-01,((40:1.255165e-01,((26:5.687318e-03,27:5.866084e-03):8.511394e-02,(19:2.636036e-01,(34:9.270717e-02,(24:5.401767e-03,32:1.080639e-02):9.591917e-02):4.512377e-02):2.650258e-02):3.423066e-03):5.144947e-02,(35:2.354069e-01,28:1.348042e-01):4.918137e-02):1.101910e-01):5.579682e-02,(39:4.318565e-01,(38:3.615798e-01,37:4.865794e-01):2.460648e-02):2.236463e-01):1.689812e-01,1:3.601742e-01);
   tree gen.1960500 = [&U] (((((2:3.866972e-01,(25:2.742130e-01,29:3.994822e-01):1.943988e-01):1.396733e-01,4:5.831952e-01):1.056837e-01,((((36:3.768586e-01,((22:1.068785e-05,(23:4.511903e-04,21:8.151483e-04):1.013673e-03):2.155211e-02,((44:2.892267e-03,43:1.902790e-04):9.413194e-02,(30:6.430824e-02,41:2.631309e-02):3.397934e-02):6.288051e-02):9.371752e-02):3.107853e-01,3:6.155248e-01):1.315417e-01,42:5.997589e-01):1.408331e-01,((46:1.014742e+00,((((11:1.009024e+00,((9:8.047151e-01,5:9.236420e-01):6.714291e-01,12:1.429055e+00):2.000194e-01):1.584857e-01,((15:1.034716e+00,(7:1.154628e+00,8:1.034172e+00):2.425396e-01):5.036795e-02,14:1.243777e+00):2.282475e-01):9.964103e-02,(((16:2.129117e+00,13:2.125962e+00):1.665010e-01,(17:1.473182e+00,18:2.395596e+00):8.272308e-01):2.627448e-01,10:1.157501e+00):2.606536e-01):3.732193e-02,6:1.276500e+00):4.125188e-01):3.145223e-01,45:8.092917e-01):1.904010e-01):4.495061e-02):1.351286e-01,31:7.159622e-01):1.145697e-01,(((33:1.382461e-01,20:9.079448e-02):4.978587e-01,((34:1.390217e-01,(35:2.315274e-01,28:1.661198e-01):5.068941e-02):2.785118e-02,(((24:7.338806e-04,32:1.043733e-02):1.510405e-01,19:2.436882e-01):3.609050e-02,(40:8.651170e-02,(26:4.374459e-03,27:1.032984e-02):1.094992e-01):3.229270e-02):7.028179e-02):9.742896e-02):1.190429e-01,(38:2.663948e-01,(37:2.024287e-01,39:3.985470e-01):1.471266e-01):1.314415e-01):1.079256e-01,1:4.174166e-01);
   tree gen.1961000 = [&U] (((((2:3.985893e-01,(25:2.826459e-01,29:4.117675e-01):2.003772e-01):1.439687e-01,4:6.011303e-01):1.089338e-01,((((36:3.884482e-01,((23:8.734878e-04,(21:2.204307e-03,22:2.995890e-05):4.700172e-04):2.085906e-02,((44:2.981214e-03,43:1.961307e-04):9.702679e-02,(30:3.632647e-02,41:4.533442e-02):3.502431e-02):6.481428e-02):1.285905e-01):3.203429e-01,3:6.054588e-01):1.172634e-01,42:6.182034e-01):1.451642e-01,((46:9.593057e-01,((((11:1.040055e+00,((9:8.294626e-01,5:9.520469e-01):6.920776e-01,12:1.473003e+00):1.822617e-01):1.633596e-01,((15:1.066537e+00,(7:1.190136e+00,8:1.065976e+00):2.499985e-01):1.506883e-01,14:1.282027e+00):2.251686e-01):1.027053e-01,(((16:2.194594e+00,13:2.191342e+00):1.716215e-01,(17:1.518487e+00,18:2.469268e+00):8.526707e-01):1.950959e-01,10:1.193097e+00):2.686695e-01):1.530547e-02,6:1.315757e+00):6.209413e-01):1.246887e-01,45:8.005910e-01):1.552180e-01):6.691136e-02):1.392842e-01,31:7.379803e-01):7.713746e-02,(((33:1.424976e-01,20:9.358669e-02):4.537159e-01,((34:2.169464e-01,(35:2.386476e-01,28:1.821269e-01):2.986680e-02):3.746588e-02,(((24:7.564498e-04,32:9.052049e-03):1.556855e-01,19:2.511824e-01):2.252168e-02,(40:1.134978e-01,(26:4.455805e-03,27:5.895603e-03):8.346412e-02):1.842531e-02):8.445209e-02):1.288362e-01):1.143773e-01,(38:2.745873e-01,(37:4.772926e-02,39:1.296828e-01):4.689002e-01):1.381550e-01):1.291738e-01,1:4.302535e-01);
   tree gen.1961500 = [&U] (((((2:3.782041e-01,(25:2.102774e-01,29:3.907082e-01):1.901292e-01):1.366057e-01,4:5.703863e-01):9.915723e-02,((((36:3.685816e-01,((23:2.356035e-04,(21:5.528795e-04,22:5.312257e-04):1.829138e-03):5.345553e-02,((44:5.683351e-03,43:2.379279e-04):9.206450e-02,(30:6.508126e-02,41:3.113445e-02):2.483742e-02):2.813855e-02):1.497887e-01):3.039595e-01,3:5.744935e-01):1.112661e-01,42:5.865863e-01):9.617693e-02,((46:9.102434e-01,((((16:2.082355e+00,13:2.079269e+00):1.873800e-01,(17:1.440826e+00,18:2.342981e+00):8.090621e-01):3.622471e-01,10:1.132078e+00):2.379004e-01,(6:1.248464e+00,((11:1.024991e+00,((9:7.870409e-01,5:9.033558e-01):6.566823e-01,12:1.397668e+00):1.729402e-01):1.413494e-01,((15:9.387182e-01,(7:1.129268e+00,8:1.011458e+00):8.921926e-02):1.429816e-01,14:1.216459e+00):2.136526e-01):6.643305e-02):9.039161e-02):5.120539e-01):1.183117e-01,45:7.610975e-01):1.472796e-01):6.348928e-02):1.652899e-01,31:7.002374e-01):1.081462e-01,(((33:1.352098e-01,20:4.346165e-02):4.305112e-01,((34:1.777576e-01,(35:2.264423e-01,28:1.728123e-01):5.306434e-02):2.464780e-02,(((24:5.697496e-04,32:8.589095e-03):1.477232e-01,19:2.383360e-01):2.751522e-02,(40:1.076931e-01,(26:7.173859e-03,27:4.476270e-03):8.404724e-02):1.988386e-02):5.908218e-02):6.444081e-02):7.496601e-02,(38:2.529772e-01,(37:1.500104e-01,39:1.230503e-01):4.245033e-01):1.670869e-01):1.225674e-01,1:4.082488e-01);
   tree gen.1962000 = [&U] (((((2:3.898136e-01,(25:2.642915e-01,29:3.725173e-01):2.337605e-01):1.620952e-01,4:5.492449e-01):8.679034e-02,((3:6.259083e-01,((((41:1.370561e-02,(30:4.464034e-02,42:2.351550e-02):5.413400e-03):2.361579e-02,(44:4.244232e-03,43:1.447362e-03):1.593010e-01):1.129444e-02,((21:1.828429e-03,23:2.059592e-03):8.315978e-04,22:2.373436e-03):3.635336e-02):1.735748e-01,36:2.158772e-01):2.544712e-01):2.428098e-01,((45:3.908357e-01,46:7.799480e-01):4.960537e-01,(6:1.171606e+00,((10:1.268619e+00,((18:2.480498e+00,17:1.530220e+00):5.453784e-01,(16:2.179325e+00,13:1.855717e+00):1.811534e-01):3.624590e-01):2.061124e-01,(((12:1.352875e+00,(5:9.359537e-01,9:8.332113e-01):5.574926e-01):2.693684e-01,11:1.069696e+00):1.301808e-01,((15:1.078372e+00,(7:1.224511e+00,8:1.018193e+00):1.710690e-01):1.161988e-01,14:1.276624e+00):1.641667e-01):5.987586e-02):1.063710e-01):7.041632e-01):1.593494e-01):3.536887e-02):1.402950e-01,31:6.578010e-01):9.166766e-02,(((33:1.390496e-01,20:8.776273e-02):3.866057e-01,(((19:2.731110e-01,(34:5.015758e-02,(24:1.512484e-03,32:9.017210e-03):7.402078e-02):2.544048e-02):2.148320e-02,((26:3.170391e-03,27:1.464776e-02):8.416900e-02,40:1.300435e-01):1.088890e-02):7.600505e-02,(35:2.438974e-01,28:1.532456e-01):5.128345e-02):1.205690e-01):8.665772e-02,((39:4.459552e-01,38:3.097970e-01):1.499580e-02,37:5.041290e-01):1.811830e-01):1.542104e-01,1:3.731647e-01);
   tree gen.1962500 = [&U] (((((2:3.881182e-01,(25:1.789071e-01,29:3.708971e-01):2.327438e-01):1.613902e-01,4:5.468560e-01):8.641286e-02,((3:6.231860e-01,(((((30:4.499653e-02,41:1.364600e-02):1.858176e-02,42:5.476116e-03):3.109229e-02,(44:1.725055e-03,43:1.441067e-03):1.586082e-01):2.895564e-03,(21:1.825661e-03,(23:4.038728e-03,22:6.926694e-04):3.193436e-04):3.233088e-02):1.971443e-01,36:2.149382e-01):2.533644e-01):2.417538e-01,((45:2.823544e-01,46:7.765557e-01):4.965386e-01,(6:1.166510e+00,((10:1.263102e+00,((18:2.211688e+00,17:1.523564e+00):5.430063e-01,(16:2.169846e+00,13:1.847646e+00):1.803655e-01):3.608825e-01):2.052159e-01,(((12:1.346991e+00,(5:9.318829e-01,9:8.295874e-01):5.550678e-01):2.681968e-01,11:1.065043e+00):1.039571e-01,((15:1.073682e+00,(7:9.829195e-01,8:1.013764e+00):1.703249e-01):8.351286e-02,14:1.271072e+00):1.634526e-01):1.143335e-01):1.069864e-01):7.011006e-01):1.378162e-01):6.193307e-02):1.396848e-01,31:6.549399e-01):9.126896e-02,(((33:1.384448e-01,20:8.738102e-02):3.849242e-01,(((19:2.747607e-01,(34:4.993942e-02,(24:2.859382e-03,32:6.371210e-03):8.283974e-02):5.951865e-02):2.138977e-02,((26:2.853299e-03,27:1.458406e-02):8.380291e-02,40:1.294779e-01):1.399917e-02):4.452297e-02,(35:2.428366e-01,28:1.525791e-01):4.798659e-02):1.081900e-01):6.305716e-02,((39:4.440156e-01,37:2.473199e-01):1.536546e-01,38:2.732892e-01):2.262488e-01):1.535397e-01,1:3.715416e-01);
   tree gen.1963000 = [&U] (((((2:3.989541e-01,(25:2.949554e-01,29:3.812523e-01):2.392418e-01):1.370519e-01,4:6.537398e-01):1.261243e-01,((3:6.405849e-01,((((44:1.434443e-03,43:2.288909e-03):1.630364e-01,(30:5.255306e-02,41:2.636534e-02):1.911352e-02):2.930473e-02,(42:5.960358e-03,((21:6.116448e-04,23:4.354675e-03):2.326712e-03,22:2.429647e-04):3.818260e-02):3.224506e-03):2.169596e-01,36:2.329503e-01):2.567361e-01):2.485033e-01,((45:2.902375e-01,46:7.982365e-01):4.928760e-01,(6:1.238012e+00,((10:1.298366e+00,((18:2.273437e+00,17:1.566101e+00):5.581666e-01,(16:2.230426e+00,13:1.899230e+00):1.854012e-01):3.709581e-01):2.265186e-01,(((12:1.384598e+00,(5:9.579003e-01,9:8.527488e-01):5.705649e-01):2.756847e-01,11:1.094778e+00):1.068595e-01,((15:1.103658e+00,(7:1.010362e+00,8:1.042068e+00):1.599796e-01):1.411047e-01,14:1.306559e+00):1.680161e-01):1.175256e-01):8.034648e-02):7.206747e-01):1.416639e-01):7.395380e-02):1.435847e-01,31:6.732253e-01):9.381712e-02,(((33:1.423101e-01,20:8.982063e-02):3.956709e-01,(((19:2.824318e-01,(34:4.967065e-02,(24:3.585095e-03,32:1.439418e-02):6.536770e-02):8.807057e-02):2.413866e-02,((26:1.558178e-03,27:1.499123e-02):1.049595e-01,40:1.330928e-01):2.384286e-02):4.913206e-02,(35:2.524858e-01,28:1.568389e-01):5.967728e-02):1.112106e-01):1.339173e-01,((39:4.309258e-01,37:2.542249e-01):1.579445e-01,38:2.802785e-01):1.745644e-01):1.240920e-01,1:3.819148e-01);
   tree gen.1963500 = [&U] (((((2:3.928425e-01,(25:8.815722e-02,29:4.783209e-01):3.608752e-01):1.743945e-01,4:6.128797e-01):1.029951e-01,((((36:3.817063e-01,((22:2.327514e-03,(21:2.882646e-03,23:4.427985e-04):8.019920e-04):4.214762e-02,((44:1.054974e-02,43:8.050953e-04):1.395317e-01,(30:6.119133e-02,41:1.343517e-02):3.019057e-02):1.403783e-02):1.719562e-01):2.661340e-01,3:7.213779e-01):9.718376e-02,42:5.103889e-01):1.448794e-01,((46:1.587706e+00,(6:1.296786e+00,(((11:1.064664e+00,((9:1.030055e+00,5:9.383203e-01):6.608549e-01,12:1.451765e+00):1.472941e-01):1.802113e-01,((15:9.750514e-01,(7:1.160264e+00,8:1.092567e+00):2.039905e-01):1.265649e-01,14:1.373874e+00):2.094095e-01):5.904251e-02,(((16:2.237642e+00,13:2.159747e+00):1.925538e-01,(17:1.551411e+00,18:2.288526e+00):7.364633e-01):2.642094e-01,10:1.175895e+00):2.660734e-01):7.721748e-02):5.396632e-01):1.290758e-01,45:6.741245e-01):1.768387e-01):6.455657e-02):1.752650e-01,31:7.273402e-01):9.434187e-02,(((33:1.043843e-01,20:7.069414e-02):4.853483e-01,((34:1.478327e-01,(35:2.387314e-01,28:1.580143e-01):4.751623e-02):4.068361e-02,(((24:3.785939e-03,32:8.949017e-03):1.534408e-01,19:2.475609e-01):2.471966e-02,(40:1.118614e-01,(26:3.266651e-03,27:1.198252e-02):8.285221e-02):1.865512e-02):6.276276e-02):1.170826e-01):9.938755e-02,(38:3.198307e-01,(37:5.989197e-02,39:5.060232e-02):3.695487e-01):2.225520e-01):1.558480e-01,1:3.575944e-01);
   tree gen.1964000 = [&U] (((((2:3.709797e-01,(25:4.061631e-01,29:4.517010e-01):1.358656e-01):1.646889e-01,4:5.773136e-01):8.438261e-02,((((36:2.952150e-01,(((44:5.472726e-03,43:8.376859e-04):1.448052e-01,((23:6.778197e-04,22:3.083134e-03):1.913830e-03,21:2.642790e-04):4.096253e-02):2.460294e-02,(30:5.778586e-02,41:1.819276e-02):3.247714e-02):1.428041e-01):2.241753e-01,3:6.812312e-01):1.351556e-01,42:4.819844e-01):1.368164e-01,((46:1.499346e+00,(6:1.224616e+00,(((11:1.005412e+00,((9:9.727293e-01,5:9.364744e-01):7.048824e-01,12:1.370970e+00):1.784419e-01):1.701820e-01,((15:9.207870e-01,(7:1.095692e+00,8:1.031763e+00):1.393339e-01):1.521371e-01,14:1.258540e+00):1.977553e-01):5.575663e-02,(((16:2.113111e+00,13:2.039551e+00):1.275525e-01,(17:1.465071e+00,18:2.161163e+00):6.954771e-01):3.119855e-01,10:1.110454e+00):2.512657e-01):8.089692e-02):5.096294e-01):1.218923e-01,45:7.698006e-01):1.669972e-01):6.096381e-02):1.811382e-01,31:6.868616e-01):8.909148e-02,(((33:9.857503e-02,20:6.675982e-02):4.168492e-01,((34:1.396054e-01,(((24:8.960871e-03,32:8.450979e-03):1.449014e-01,19:2.337834e-01):3.488450e-02,(40:1.056360e-01,(26:3.857722e-03,27:1.306078e-02):7.824125e-02):2.831059e-02):2.396301e-02):3.686212e-02,(35:2.254454e-01,28:1.391870e-01):4.487182e-02):1.105666e-01):9.385636e-02,(38:3.020312e-01,(37:2.159781e-02,39:1.117202e-01):2.628053e-01):2.101663e-01):1.471746e-01,1:3.376932e-01);
   tree gen.1964500 = [&U] (((((3:6.009787e-01,((((44:5.475055e-04,43:2.455196e-03):1.179838e-01,(30:5.754509e-02,41:1.670763e-02):5.336872e-02):1.819799e-02,(23:9.354375e-04,(21:4.257047e-03,22:6.077783e-04):2.666050e-04):3.335485e-02):1.717836e-01,(42:3.142080e-01,36:3.392912e-01):1.688748e-02):2.194949e-01):2.796309e-01,(((2:3.658565e-01,(29:4.123823e-01,25:2.660716e-01):2.174486e-01):1.729649e-01,4:5.790213e-01):5.296485e-02,((6:1.260933e+00,((((13:1.845581e+00,16:2.094745e+00):1.746962e-01,(17:1.309969e+00,18:2.292929e+00):6.538384e-01):3.671077e-01,10:1.299438e+00):1.877875e-01,((14:1.252533e+00,(15:1.114141e+00,(7:1.190471e+00,8:1.106237e+00):1.904557e-01):6.161837e-02):2.591601e-01,(11:9.809939e-01,(12:1.344818e+00,(9:8.165600e-01,5:1.024682e+00):6.015213e-01):2.134173e-01):1.210339e-01):1.000901e-01):8.026904e-02):4.510641e-01,46:1.308158e+00):3.938201e-01):6.828981e-02):6.891890e-02,45:8.316666e-01):8.195387e-02,31:7.009800e-01):7.175736e-02,(((20:7.672192e-02,33:9.598883e-02):4.114821e-01,(((((32:1.301518e-02,24:8.995569e-03):1.390355e-01,19:2.779629e-01):4.222888e-02,(40:1.122356e-01,(27:9.038359e-03,26:2.438874e-03):1.146784e-01):1.505650e-03):5.408908e-02,34:1.822060e-01):6.914437e-03,(35:2.086911e-01,28:1.408162e-01):9.520930e-02):1.065023e-01):1.062115e-01,((37:2.918619e-01,39:2.870071e-01):1.763546e-01,38:3.249014e-01):2.281029e-01):1.148973e-01,1:3.878534e-01);
   tree gen.1965000 = [&U] (((((2:3.797910e-01,(25:2.942307e-01,29:2.607379e-01):2.854008e-01):1.988580e-01,4:5.910255e-01):8.427183e-02,((((36:3.022268e-01,(((44:1.587400e-03,43:5.487139e-04):1.482445e-01,(30:8.297723e-02,41:2.901047e-02):3.657081e-02):3.709204e-02,((23:5.914759e-04,22:2.001944e-03):7.732058e-04,21:1.191504e-03):3.251052e-02):1.594135e-01):2.734145e-01,3:6.635806e-01):8.268064e-02,42:4.033620e-01):1.642187e-01,((46:9.445922e-01,((((11:9.839193e-01,((9:9.958329e-01,5:9.587168e-01):6.228024e-01,12:1.403532e+00):1.826801e-01):1.742240e-01,((15:1.195664e+00,(7:1.142130e+00,8:1.056269e+00):1.365274e-01):1.557506e-01,14:1.288432e+00):1.962834e-01):6.324432e-02,(((13:2.087993e+00,16:2.163300e+00):2.447411e-01,(17:1.499868e+00,18:2.212493e+00):6.789379e-01):4.229073e-01,10:1.136828e+00):2.463559e-01):4.238527e-02,6:1.279039e+00):5.217338e-01):2.758905e-01,45:8.266647e-01):5.906963e-02):7.984132e-02):1.854405e-01,31:7.031755e-01):9.120751e-02,(((33:1.009163e-01,20:6.834545e-02):4.267499e-01,((34:1.976081e-01,(35:2.315042e-01,28:1.424928e-01):8.689878e-02):4.990382e-03,(((24:9.173703e-03,32:7.385930e-03):1.187434e-01,19:2.565623e-01):1.494916e-02,(40:1.081450e-01,(26:1.423347e-03,27:1.513269e-02):7.426986e-02):3.719641e-02):3.944043e-02):1.112064e-01):1.404654e-01,(38:2.911723e-01,(37:1.463358e-01,39:1.143737e-01):3.243310e-01):2.191906e-01):1.441745e-01,1:3.457139e-01);
   tree gen.1965500 = [&U] (((((2:3.801292e-01,(25:2.804662e-01,29:3.632626e-01):1.641456e-01):1.836871e-01,4:6.228927e-01):1.120837e-01,((3:6.541441e-01,(((44:6.223162e-03,43:1.397046e-03):1.621392e-01,((21:1.074964e-03,(23:1.703646e-04,22:8.743843e-04):1.408848e-04):2.686302e-02,(41:3.445228e-02,(42:1.541423e-01,30:2.059080e-04):4.899239e-02):4.833339e-02):4.225651e-02):1.127197e-01,36:3.593798e-01):1.998826e-01):2.152283e-01,((45:8.094914e-02,46:4.704470e-01):6.517304e-01,(((((12:1.319265e+00,(5:9.127012e-01,9:7.798109e-01):6.352535e-01):2.626763e-01,11:1.119493e+00):1.514624e-01,((15:1.051582e+00,(7:1.162480e+00,8:1.050225e+00):1.225859e-01):9.029382e-02,14:1.244908e+00):1.813153e-01):4.373034e-02,(10:1.234479e+00,((18:2.380176e+00,17:1.549230e+00):6.659394e-01,(13:1.847684e+00,16:2.103599e+00):3.043387e-01):2.890696e-01):2.463780e-01):7.328953e-02,6:1.179596e+00):6.163812e-01):1.841197e-01):7.486420e-02):1.507563e-01,31:6.414588e-01):9.286630e-02,(((33:1.245234e-01,20:5.786628e-02):3.770010e-01,(((19:2.691051e-01,(34:5.171293e-02,(24:1.943350e-03,32:4.778999e-03):3.946540e-02):6.925441e-02):2.071919e-02,((26:3.992564e-03,27:6.914410e-03):8.829938e-02,40:1.268128e-01):1.336592e-02):4.275563e-02,(35:2.445126e-01,28:1.703138e-01):5.075842e-02):7.084038e-02):1.242535e-01,((38:2.649349e-01,39:4.770075e-01):2.509735e-02,37:3.773194e-01):2.002673e-01):1.269850e-01,1:3.572170e-01);
   tree gen.1966000 = [&U] (((((3:6.080243e-01,(((((44:3.463716e-03,43:1.565070e-03):1.560305e-01,(21:3.233429e-03,(23:6.583254e-04,22:3.808909e-03):2.774563e-03):2.784047e-02):2.260464e-02,(30:4.831884e-02,41:2.059431e-02):5.910241e-02):1.587678e-01,36:2.830653e-01):3.494379e-02,42:3.781874e-01):2.283695e-01):2.900748e-01,(((2:4.089159e-01,(29:3.725357e-01,25:2.769808e-01):1.254827e-01):1.105773e-01,(((6:1.119735e+00,(((13:1.867217e+00,16:2.119303e+00):1.933446e-01,(17:1.446472e+00,18:2.319810e+00):6.480343e-01):3.714115e-01,10:1.314672e+00):1.860436e-01):7.384386e-02,((((7:1.223048e+00,8:1.080941e+00):1.114248e-01,15:1.127203e+00):1.032419e-01,14:1.267217e+00):2.064586e-01,(11:1.117089e+00,(12:1.360584e+00,(9:8.147213e-01,5:1.028304e+00):6.085732e-01):1.827668e-01):1.457436e-01):9.796499e-02):4.324295e-01,46:1.323495e+00):4.110041e-01):4.618729e-02,4:5.858094e-01):8.191561e-02):3.454836e-02,45:8.414165e-01):8.881806e-02,31:7.091979e-01):1.342712e-01,(((20:5.478342e-02,33:1.197897e-01):4.055221e-01,((((32:7.561985e-03,24:8.954183e-03):1.450357e-01,19:2.638384e-01):2.016202e-02,(40:1.197339e-01,(27:9.456969e-03,26:4.698818e-03):1.136278e-01):2.787498e-02):6.549733e-02,(34:1.559736e-01,(35:2.279016e-01,28:1.230992e-01):7.404216e-02):8.140641e-02):8.255239e-02):9.968094e-02,((37:2.780598e-01,39:4.198694e-01):1.197258e-01,38:3.480717e-01):1.676160e-01):1.124742e-01,1:3.924004e-01);
   tree gen.1966500 = [&U] (((((2:3.747128e-01,(25:2.545079e-01,29:3.511881e-01):1.618067e-01):2.344705e-01,4:6.140171e-01):9.847811e-02,((3:6.123008e-01,((((21:7.003846e-04,22:2.962453e-03):1.243510e-03,23:1.679371e-04):4.589361e-02,((44:2.202568e-03,43:1.482396e-03):1.456018e-01,(41:2.407815e-02,(42:4.436237e-02,30:4.307114e-02):3.453479e-03):6.487960e-02):3.064332e-02):1.111136e-01,36:2.838204e-01):3.010803e-01):2.333508e-01,((45:1.248917e-01,46:6.008186e-01):6.498892e-01,(6:1.162788e+00,((((12:1.300467e+00,(5:9.425092e-01,9:7.686994e-01):6.262018e-01):2.589335e-01,11:9.884322e-01):1.493042e-01,((15:1.036598e+00,(7:1.145915e+00,8:1.035261e+00):1.845801e-01):9.277966e-02,14:1.227170e+00):1.680436e-01):7.868226e-02,(10:1.216889e+00,((18:2.346261e+00,17:1.527155e+00):6.799690e-01,(13:2.062655e+00,16:2.073625e+00):3.000022e-01):2.849507e-01):2.242114e-01):1.171083e-01):6.787182e-01):2.252470e-02):7.379746e-02):1.486081e-01,31:6.158380e-01):8.938332e-02,(((33:1.227491e-01,20:5.704175e-02):4.527679e-01,(((19:2.652706e-01,(34:3.527106e-02,(24:1.400961e-03,32:6.463516e-03):6.903940e-02):7.808207e-02):2.459848e-02,((26:6.191505e-03,27:1.342597e-02):8.704120e-02,40:1.358678e-01):3.785134e-02):5.192040e-02,(35:2.176988e-01,28:1.444752e-01):7.243898e-02):9.630305e-02):1.063965e-01,((37:3.980095e-01,39:4.702107e-01):4.703484e-02,38:2.611599e-01):1.946064e-01):1.251756e-01,1:3.521270e-01);
   tree gen.1967000 = [&U] (((((2:3.714096e-01,(25:2.799007e-01,29:4.786979e-01):2.492500e-01):1.277674e-01,4:5.779824e-01):1.288496e-01,((((36:3.170760e-01,(((22:5.084377e-03,21:1.202745e-03):1.263027e-03,23:5.399448e-04):1.422133e-02,((30:3.745144e-02,41:2.163686e-02):3.516344e-02,(44:2.751934e-03,43:1.434581e-04):1.398343e-01):3.914599e-02):1.365143e-01):2.762800e-01,3:6.489364e-01):6.956248e-02,42:6.026254e-01):1.227037e-01,((46:9.237465e-01,((((13:1.974985e+00,16:2.115559e+00):1.964700e-01,(17:1.355465e+00,18:2.163667e+00):8.685176e-01):2.396045e-01,10:1.161608e+00):1.932129e-01,(((11:9.774408e-01,((9:8.828775e-01,5:8.783148e-01):7.259505e-01,12:1.372559e+00):2.234117e-01):1.438597e-01,((15:1.146415e+00,(7:1.116925e+00,8:1.032958e+00):1.358098e-01):7.607086e-02,14:1.259998e+00):2.027201e-01):1.257866e-01,6:1.230650e+00):5.597388e-02):5.030864e-01):2.281622e-01,45:5.777422e-01):1.741173e-01):1.001485e-01):1.691398e-01,31:6.876575e-01):8.919470e-02,(((33:1.401299e-01,20:8.459539e-02):4.173322e-01,((34:1.708602e-01,(35:2.757023e-01,28:1.491429e-01):4.732866e-02):9.349744e-03,(((24:8.643583e-03,32:6.320332e-03):1.343550e-01,19:2.150895e-01):2.074439e-02,(40:1.057584e-01,(26:4.983139e-03,27:1.347374e-02):6.949259e-02):3.204025e-02):6.834057e-02):1.069147e-01):6.198905e-02,(38:3.110036e-01,(37:4.481815e-02,39:1.986626e-01):4.599171e-01):1.560812e-01):1.776694e-01,1:3.735222e-01);
   tree gen.1967500 = [&U] (((((3:6.300419e-01,(((((30:4.695282e-02,41:3.532402e-02):4.314349e-02,(21:1.117131e-03,(23:8.270328e-05,22:2.372732e-04):3.027511e-03):5.410660e-02):1.796905e-03,(44:1.052152e-03,43:2.496605e-03):1.618110e-01):2.453639e-02,42:2.263086e-01):1.388195e-01,36:2.549438e-01):2.540552e-01):2.918174e-01,(((2:4.043343e-01,(29:4.255468e-01,25:3.058163e-01):1.753346e-01):1.573787e-01,((((((7:1.320117e+00,8:1.120084e+00):1.744657e-01,15:1.079040e+00):1.200835e-01,14:1.313105e+00):1.891902e-01,(11:1.003462e+00,(12:1.380820e+00,(9:9.283647e-01,5:1.013620e+00):6.306107e-01):2.126704e-01):1.474906e-01):8.502961e-02,(6:1.160283e+00,(((13:1.934833e+00,16:2.196047e+00):2.889647e-01,(17:1.498851e+00,18:2.403814e+00):7.155217e-01):3.809641e-01,10:1.155457e+00):1.649863e-01):6.698888e-02):4.288805e-01,46:1.492895e+00):4.234937e-01):8.604676e-02,4:6.322929e-01):8.488192e-02):5.881285e-02,45:8.718858e-01):7.668663e-02,31:7.115658e-01):8.738895e-02,(((20:5.676723e-02,33:1.241275e-01):4.202068e-01,(((((32:4.483502e-03,24:6.300642e-03):1.420947e-01,19:2.693839e-01):2.334642e-02,(40:1.896102e-01,(27:5.922737e-03,26:3.248937e-03):9.725547e-02):3.117903e-02):7.421610e-02,34:1.714719e-01):4.863583e-03,(35:2.301005e-01,28:1.275568e-01):7.845983e-02):8.817790e-02):1.378865e-01,((37:4.506487e-02,39:3.362656e-01):2.293946e-01,38:3.606760e-01):2.186604e-01):1.380482e-01,1:4.066099e-01);
   tree gen.1968000 = [&U] (((((2:4.076414e-01,(25:1.930078e-01,29:3.548275e-01):2.505864e-01):1.533066e-01,4:5.810814e-01):1.295405e-01,((((36:3.187761e-01,(((21:1.882228e-03,23:1.030957e-03):1.299388e-03,22:1.935543e-03):2.209670e-02,((30:5.427899e-02,41:3.353890e-02):2.653426e-02,(44:3.683663e-04,43:8.721992e-04):9.895256e-02):3.618336e-02):1.627855e-01):2.844122e-01,3:6.524157e-01):4.422106e-02,42:5.982410e-01):1.637505e-01,((46:9.286992e-01,((6:1.196486e+00,(((13:1.985574e+00,16:2.126902e+00):2.579710e-01,(17:1.362733e+00,18:2.188387e+00):8.731742e-01):2.462039e-01,10:1.167836e+00):1.904242e-01):9.123588e-02,((11:9.826815e-01,((9:9.258843e-01,5:1.026134e+00):6.228962e-01,12:1.379918e+00):2.007406e-01):1.341732e-01,((15:1.068846e+00,(7:1.178412e+00,8:1.002611e+00):1.682055e-01):8.114598e-02,14:1.234544e+00):2.126083e-01):1.079307e-01):4.295675e-01):2.874345e-01,45:7.303719e-01):1.703157e-01):7.644309e-02):1.700467e-01,31:6.913444e-01):8.967293e-02,(((33:1.262817e-01,20:4.743972e-02):4.195698e-01,((34:1.717763e-01,(35:2.771805e-01,28:1.499425e-01):4.120029e-02):3.819890e-02,(19:2.234299e-01,((24:2.078632e-03,32:5.711814e-03):1.330384e-01,(40:1.063254e-01,(26:1.232487e-03,27:4.705798e-03):6.986518e-02):3.647207e-02):3.701345e-02):5.033594e-02):1.043986e-01):9.439215e-02,(38:3.122752e-01,(37:3.075481e-01,39:2.615670e-01):1.559023e-01):2.605203e-01):1.253814e-01,1:3.755248e-01);
   tree gen.1968500 = [&U] (((((2:3.057788e-01,(25:2.553774e-01,29:3.856441e-01):2.136070e-01):2.528357e-01,4:6.221377e-01):1.168765e-01,((3:5.917940e-01,((36:2.684656e-01,((41:2.111314e-02,30:5.392007e-02):6.148840e-02,((44:3.099416e-03,43:4.477958e-04):1.577256e-01,(22:1.178139e-03,(23:2.658954e-03,21:1.360608e-03):8.474863e-04):3.957022e-02):4.725560e-03):1.355722e-01):1.533937e-03,42:1.963306e-01):3.034806e-01):2.361560e-01,((45:2.680034e-01,46:7.349330e-01):4.094923e-01,(((((12:1.407017e+00,(5:9.978992e-01,9:8.680589e-01):6.761198e-01):2.504243e-01,11:1.001505e+00):1.268123e-01,((15:1.050307e+00,(7:1.161071e+00,8:1.048952e+00):1.816343e-01):1.151427e-01,14:1.243399e+00):2.109318e-01):1.278086e-01,(10:1.232982e+00,((18:2.377291e+00,17:1.547352e+00):6.987310e-01,(13:1.840207e+00,16:2.101049e+00):2.421112e-01):3.684715e-01):2.492908e-01):7.605033e-02,6:1.154646e+00):6.876945e-01):1.878856e-01):7.477346e-02):1.472766e-01,31:6.996746e-01):8.832439e-02,(((33:1.189003e-01,20:5.779615e-02):4.030839e-01,(((19:2.687789e-01,(34:1.396071e-02,(24:4.833883e-03,32:4.595703e-03):1.422122e-02):1.052763e-01):2.172885e-02,((26:3.130164e-03,27:1.352435e-02):6.345277e-02,40:1.366309e-01):2.737020e-02):6.791062e-02,(35:2.205779e-01,28:1.270433e-01):5.746244e-02):1.419993e-01):5.524299e-02,(38:2.768208e-01,(39:2.376231e-01,37:2.377092e-01):2.526197e-01):1.497780e-01):1.604237e-01,1:4.036857e-01);
   tree gen.1969000 = [&U] (((((3:6.220798e-01,((((44:5.944986e-03,43:1.421649e-03):9.464155e-02,((30:4.635945e-02,41:3.298827e-02):6.411300e-02,(23:2.978533e-03,(21:6.026799e-03,22:7.236985e-05):1.094423e-03):4.370901e-02):3.680088e-02):1.151599e-01,36:2.715190e-01):1.020476e-01,42:2.162467e-01):2.034506e-01):2.616351e-01,(4:6.291342e-01,((((((((7:1.303434e+00,8:1.105929e+00):1.143333e-01,15:1.065403e+00):1.159509e-01,14:1.296510e+00):1.867993e-01,(11:1.105647e+00,(12:1.363370e+00,(9:9.166325e-01,5:1.000811e+00):6.285951e-01):1.767375e-01):1.353569e-01):1.140032e-01,6:1.145620e+00):3.875171e-02,(((13:2.055288e+00,16:2.168294e+00):8.680942e-02,(17:1.479909e+00,18:2.373436e+00):7.064793e-01):4.018666e-01,10:1.284584e+00):1.508757e-01):6.494668e-01,46:1.304370e+00):2.513634e-01,(2:4.024440e-01,(29:3.789165e-01,25:3.368537e-01):1.941202e-01):1.113043e-01):8.174468e-02):6.537575e-02):7.132727e-02,45:7.482468e-01):1.364122e-01,31:6.368766e-01):8.628457e-02,(((20:4.965999e-02,33:9.892933e-02):4.148964e-01,(((((32:2.086655e-02,24:3.098652e-03):1.444090e-01,19:2.659795e-01):2.820487e-02,34:1.182433e-01):2.569680e-02,(40:1.294439e-01,(27:1.009886e-02,26:3.207878e-03):9.602640e-02):6.104971e-03):4.600681e-02,(35:2.465896e-01,28:1.361751e-01):6.560083e-02):8.231119e-02):1.744756e-01,((37:2.097260e-02,39:3.049435e-01):3.569672e-01,38:4.063192e-01):1.076382e-01):1.363037e-01,1:4.014713e-01);
   tree gen.1969500 = [&U] ((((4:5.985116e-01,((2:4.580073e-01,(29:4.461789e-01,25:2.322037e-01):1.409911e-01):1.169738e-01,(46:9.659069e-01,(6:1.130475e+00,((10:1.353969e+00,((17:1.646511e+00,18:2.141770e+00):7.605576e-01,(13:2.015046e+00,16:2.043918e+00):2.435128e-01):2.725794e-01):1.961384e-01,(((12:1.414985e+00,(5:9.815421e-01,9:8.663865e-01):6.137663e-01):1.490957e-01,11:1.112128e+00):1.367350e-01,((15:1.104156e+00,(8:1.122766e+00,7:1.108253e+00):1.447054e-01):8.534764e-02,14:1.359960e+00):1.461120e-01):1.180361e-01):1.033148e-01):5.087117e-01):3.130514e-01):9.185364e-02):5.090368e-02,((3:6.755517e-01,(42:4.575060e-01,((((41:3.126812e-02,30:5.309226e-02):8.326334e-02,(44:2.865221e-03,43:2.430516e-03):1.111535e-01):2.059520e-02,((23:3.538250e-03,21:2.092165e-03):1.634994e-03,22:3.175158e-05):1.665861e-02):1.472607e-01,36:2.740853e-01):9.511071e-02):2.221510e-01):2.012507e-01,45:8.328956e-01):8.005854e-02):1.650658e-01,31:6.319329e-01):9.362352e-02,(((20:6.279327e-02,33:1.345223e-01):4.027765e-01,(((((32:5.497440e-03,24:2.981682e-03):5.125898e-02,34:4.791420e-02):6.419385e-02,19:2.873711e-01):1.353322e-02,((26:4.953015e-03,27:1.036079e-02):6.660777e-02,40:1.690526e-01):2.924536e-02):8.378695e-02,(28:1.998420e-01,35:2.602533e-01):3.762711e-02):1.141612e-01):1.172788e-01,(39:6.488504e-01,(38:2.102455e-01,37:4.316045e-01):1.667651e-01):6.398537e-02):1.241864e-01,1:4.035928e-01);
   tree gen.1970000 = [&U] (((((2:3.796483e-01,(25:1.880150e-01,29:3.142346e-01):2.095869e-01):1.372607e-01,4:5.660497e-01):7.657311e-02,(((42:4.787004e-01,(36:4.136364e-01,(((23:2.470499e-03,(22:1.480312e-03,21:4.399315e-04):1.176512e-03):5.278081e-02,(30:5.146920e-02,41:2.715094e-02):4.177490e-02):4.048435e-02,(44:3.075996e-03,43:1.034360e-03):1.053324e-01):1.086801e-01):3.312384e-01):3.467589e-03,3:6.475538e-01):2.274922e-01,((46:9.046752e-01,((6:1.291311e+00,((11:9.572610e-01,((9:8.055263e-01,5:9.694591e-01):6.067828e-01,12:1.344221e+00):1.955478e-01):1.467237e-01,((15:1.041196e+00,(7:1.147929e+00,8:9.327178e-01):1.702250e-01):8.250171e-02,14:1.202608e+00):2.022807e-01):7.835230e-02):1.186370e-01,(((13:1.788836e+00,16:2.034366e+00):2.279778e-01,(17:1.669376e+00,18:2.132935e+00):6.970201e-01):3.430977e-01,10:1.164039e+00):2.506774e-01):5.492653e-01):1.385499e-01,45:7.114783e-01):1.558145e-01):9.178252e-02):1.524039e-01,31:6.204470e-01):6.234331e-02,(((33:9.576404e-02,20:8.177143e-02):3.391736e-01,(((40:9.589101e-02,(26:1.661110e-03,27:1.364241e-02):8.210974e-02):1.307444e-02,(34:1.452380e-01,((24:4.739427e-03,32:6.558661e-03):1.671370e-01,19:2.930362e-01):3.947221e-02):5.479105e-03):4.815821e-02,(35:2.774663e-01,28:1.714801e-01):4.465132e-02):1.012248e-01):5.938033e-02,(38:2.089927e-01,(37:6.587100e-02,39:2.200226e-01):2.205187e-01):2.611654e-01):1.760226e-01,1:3.935620e-01);
   tree gen.1970500 = [&U] (((((2:3.496195e-01,(25:2.470847e-01,29:3.908853e-01):2.655689e-01):1.951537e-01,4:6.163016e-01):8.261922e-02,((3:6.224557e-01,(((22:6.815329e-04,(21:6.690881e-04,23:1.078499e-03):1.957096e-04):2.509003e-02,((44:1.544647e-03,43:3.388204e-03):1.633850e-01,(41:2.057375e-02,30:5.850219e-02):4.429871e-02):3.959469e-02):1.404974e-01,(36:1.799684e-01,42:2.236480e-01):1.266488e-01):2.490632e-01):2.339407e-01,((45:2.807652e-01,46:7.550324e-01):3.830963e-01,((6:1.146672e+00,(((12:1.393818e+00,(5:9.754449e-01,9:8.449674e-01):6.258749e-01):2.309317e-01,11:9.779546e-01):1.257807e-01,((15:9.930748e-01,(7:1.150179e+00,8:1.039112e+00):1.952921e-01):1.030291e-01,14:1.231736e+00):1.899784e-01):1.043707e-01):6.662156e-02,(10:1.236941e+00,((18:2.354990e+00,17:1.387539e+00):9.213607e-01,(13:1.822945e+00,16:2.081340e+00):2.607291e-01):2.721335e-01):1.626375e-01):7.346751e-01):1.397014e-01):7.795955e-02):1.458951e-01,31:6.931112e-01):1.383857e-01,(((33:1.177850e-01,20:9.876737e-02):3.993027e-01,((19:2.662576e-01,((34:1.599883e-03,(32:8.633610e-03,24:8.709412e-03):3.550799e-03):1.303958e-01,((26:8.206191e-03,27:7.963793e-03):8.517416e-02,40:9.838005e-02):4.156091e-02):4.614876e-03):5.076949e-02,(35:2.185087e-01,28:1.258515e-01):1.007612e-01):8.469894e-02):9.208637e-02,(38:2.742240e-01,(39:2.783665e-01,37:1.998522e-01):3.081748e-01):1.545119e-01):1.765665e-01,1:3.998989e-01);
   tree gen.1971000 = [&U] (((((2:3.504793e-01,(25:2.476923e-01,29:3.754678e-01):2.381130e-01):2.133926e-01,4:6.178172e-01):1.307753e-01,((3:6.239864e-01,((((21:5.860034e-05,22:8.973684e-04):4.953544e-04,23:6.888124e-04):2.515172e-02,((44:1.548445e-03,43:1.024136e-03):1.637868e-01,(41:2.535370e-02,30:5.621520e-02):3.064454e-02):3.969206e-02):1.188203e-01,(36:3.288831e-02,42:9.460596e-02):2.709611e-01):2.859852e-01):2.345160e-01,((45:2.814556e-01,46:7.568891e-01):3.840384e-01,(((10:1.239983e+00,((18:2.360781e+00,17:1.390951e+00):6.840444e-01,(13:1.827428e+00,16:2.086458e+00):2.278626e-01):3.518051e-01):2.986684e-01,(((12:1.318745e+00,(5:9.778436e-01,9:8.470452e-01):6.274139e-01):2.436869e-01,11:9.803595e-01):1.100151e-01,((15:9.955169e-01,(7:1.153007e+00,8:1.041668e+00):1.957723e-01):1.032824e-01,14:1.234765e+00):1.638157e-01):1.125476e-01):5.594275e-02,6:1.149492e+00):7.688700e-01):1.903260e-01):6.710658e-02):1.523630e-01,31:6.948156e-01):6.040646e-02,(((33:1.180746e-01,20:9.901025e-02):4.002846e-01,((((34:6.992449e-02,(32:1.424879e-02,24:8.730829e-03):4.676950e-03):1.098468e-01,((26:2.870031e-03,27:7.733612e-03):9.047598e-02,40:9.862197e-02):7.493460e-02):4.800519e-03,19:2.669124e-01):5.224842e-02,(35:2.607447e-01,28:1.210798e-01):6.524065e-02):8.490722e-02):9.231282e-02,(38:2.411046e-01,(39:2.394143e-01,37:2.003437e-01):3.089327e-01):1.548919e-01):1.770007e-01,1:4.086247e-01);
   tree gen.1971500 = [&U] (((((3:6.443530e-01,(((((23:6.862107e-04,22:1.524750e-04):8.046326e-04,21:6.619669e-04):1.819998e-02,((44:9.613139e-03,43:6.793091e-04):1.538475e-01,(30:6.569528e-02,41:5.221614e-02):7.303761e-02):2.672084e-02):1.809995e-01,36:3.262433e-01):9.741084e-02,42:2.679037e-01):1.481852e-01):2.369982e-01,(45:8.344007e-01,((6:1.160981e+00,(((((7:1.267444e+00,8:9.750756e-01):1.374005e-01,15:1.088420e+00):1.208073e-01,14:1.305709e+00):1.140335e-01,(11:9.456424e-01,(12:1.353372e+00,(9:8.027388e-01,5:9.731767e-01):6.447641e-01):2.116846e-01):1.629896e-01):1.025783e-01,((((17:1.439047e+00,18:2.253504e+00):5.945798e-01,13:1.881184e+00):1.037323e-01,16:2.183646e+00):3.617384e-01,10:1.180110e+00):2.348872e-01):8.136929e-02):5.862712e-01,46:1.115568e+00):1.612118e-01):3.925407e-02):8.653195e-02,((2:4.141355e-01,(29:3.684540e-01,25:2.613246e-01):2.087126e-01):1.648514e-01,4:5.532508e-01):9.680996e-02):1.196135e-01,31:6.192914e-01):8.428948e-02,(((20:5.569264e-02,33:1.113931e-01):3.704914e-01,(((19:2.434504e-01,((32:1.012620e-02,24:8.940553e-03):1.182510e-01,34:1.198800e-01):5.305496e-03):2.124989e-02,(40:1.011595e-01,(27:6.833426e-03,26:2.138248e-03):8.119736e-02):3.396574e-02):7.264274e-02,(35:2.326494e-01,28:1.456383e-01):4.722638e-02):9.884224e-02):9.876738e-02,((37:3.138673e-02,39:3.273578e-01):2.796500e-01,38:3.313598e-01):1.755740e-01):1.613752e-01,1:3.591068e-01);
   tree gen.1972000 = [&U] (((((3:6.403191e-01,(((((21:2.512129e-04,22:3.439553e-05):9.003333e-04,23:1.588987e-03):4.701060e-02,((44:2.364518e-03,43:6.750564e-04):1.528844e-01,(30:6.528401e-02,41:2.313728e-02):4.312908e-02):1.725341e-02):1.794860e-01,36:3.242010e-01):9.680102e-02,42:2.593770e-01):1.468193e-01):2.453896e-01,(45:9.240140e-01,((6:1.085370e+00,(((((7:1.038425e+00,8:9.689714e-01):1.365403e-01,15:1.081606e+00):1.200510e-01,14:1.297535e+00):1.767987e-01,(11:1.098093e+00,(12:1.344900e+00,(9:7.977135e-01,5:9.670844e-01):6.407277e-01):2.307645e-01):1.619692e-01):8.870591e-02,((((17:1.489755e+00,18:2.239397e+00):5.908576e-01,13:1.963122e+00):8.593558e-02,16:2.169976e+00):2.704074e-01,10:1.154645e+00):2.846989e-01):8.085989e-02):5.874077e-01,46:1.108584e+00):1.904766e-01):7.110821e-02):8.700314e-02,((2:4.115429e-01,(29:3.661474e-01,25:2.596886e-01):2.074060e-01):1.547965e-01,4:5.497873e-01):9.620390e-02):1.752587e-01,31:6.154145e-01):1.051958e-01,(((20:4.669989e-02,33:1.106957e-01):4.787096e-01,((((34:1.398342e-01,(32:1.006281e-02,24:8.884582e-03):1.203436e-01):2.134916e-02,19:2.399304e-01):7.341641e-03,(40:1.005262e-01,(27:7.762479e-03,26:5.313424e-03):8.068904e-02):3.375310e-02):4.475652e-02,(35:2.311930e-01,28:1.495152e-01):6.257542e-02):9.822346e-02):9.814907e-02,((37:1.070559e-02,39:3.253085e-01):3.392469e-01,38:3.292854e-01):1.744749e-01):1.603649e-01,1:3.568587e-01);
   tree gen.1972500 = [&U] (((((2:3.961645e-01,(25:1.794780e-01,29:3.595322e-01):2.633342e-01):2.175540e-01,4:5.907632e-01):1.081862e-01,((3:6.118073e-01,((((41:4.601055e-02,30:6.395680e-02):3.492119e-02,(44:3.008994e-03,43:4.883117e-04):1.193656e-01):3.274809e-02,(23:1.731879e-03,(22:5.302427e-05,21:3.610675e-04):1.138329e-03):2.852118e-02):1.043848e-01,(36:2.362568e-01,42:4.739148e-02):1.309885e-01):3.323865e-01):2.390893e-01,((45:1.299976e-01,46:6.891858e-01):4.891826e-01,((10:1.210055e+00,((18:2.406820e+00,17:1.456338e+00):7.545684e-01,(13:1.863065e+00,16:2.127147e+00):2.212576e-01):3.682433e-01):2.599822e-01,((((12:1.344462e+00,(5:8.693764e-01,9:8.635636e-01):6.396493e-01):2.583650e-01,11:1.016465e+00):1.063107e-01,((15:1.014931e+00,(7:1.103786e+00,8:1.061982e+00):1.616373e-01):1.547571e-01,14:1.216395e+00):1.571364e-01):1.130972e-01,6:1.171908e+00):8.027220e-02):7.346790e-01):1.243129e-01):8.051831e-02):1.135128e-01,31:7.083654e-01):1.369728e-01,(((33:8.117861e-02,20:1.155254e-01):4.636330e-01,((((26:6.017181e-03,27:1.020310e-02):7.835866e-02,40:8.415814e-02):3.329534e-02,((34:4.235391e-02,(32:1.092159e-02,24:8.901091e-03):2.891975e-02):1.077657e-01,19:2.721175e-01):1.563292e-02):4.708488e-02,(35:2.784017e-01,28:1.812311e-01):6.317279e-02):8.888635e-02):8.660011e-02,(38:2.355382e-01,(39:3.027709e-01,37:3.114196e-01):1.468488e-01):2.683741e-01):1.140394e-01,1:4.165934e-01);
   tree gen.1973000 = [&U] (((((3:6.454715e-01,(((((23:3.125859e-03,21:3.050896e-03):1.149236e-04,22:1.680600e-05):2.504141e-02,((44:9.727082e-04,43:2.068019e-04):1.541146e-01,(30:6.386220e-02,41:3.576852e-02):4.565125e-02):2.432639e-02):1.259369e-01,36:3.268097e-01):9.241401e-02,42:3.562620e-01):1.803503e-01):2.473641e-01,(45:8.404950e-01,((6:1.094104e+00,(((((7:1.046780e+00,8:9.767682e-01):2.218157e-01,15:1.057165e+00):1.228215e-01,14:1.229737e+00):1.676993e-01,(11:1.106928e+00,(12:1.355721e+00,(9:7.853182e-01,5:9.396591e-01):6.140153e-01):2.326213e-01):1.674216e-01):8.551030e-02,(((17:1.501743e+00,18:2.257416e+00):6.333641e-01,(16:2.193227e+00,13:1.978918e+00):1.235105e-01):2.928065e-01,10:1.284670e+00):2.030631e-01):9.273967e-02):5.921343e-01,46:1.120253e+00):1.218414e-01):1.054640e-01):5.488963e-02,((2:3.983923e-01,(29:3.690936e-01,25:2.617782e-01):2.090749e-01):1.400915e-01,4:5.542112e-01):1.301258e-01):1.426611e-01,31:6.203664e-01):9.454253e-02,(((20:8.019039e-02,33:1.115864e-01):4.825616e-01,((((19:2.766819e-01,(32:5.322952e-03,24:4.590033e-03):1.213413e-01):1.940056e-02,34:1.409593e-01):1.006164e-02,(40:1.474236e-01,(27:8.807242e-03,26:2.174353e-03):1.014254e-01):7.672452e-03):6.247620e-02,(35:2.425415e-01,28:1.246092e-01):6.237968e-02):8.946728e-02):7.214465e-02,((37:7.931216e-02,39:3.109014e-01):2.928604e-01,38:3.319350e-01):1.780149e-01):1.427885e-01,1:3.841242e-01);
   tree gen.1973500 = [&U] ((((((42:3.587048e-01,((((22:1.692123e-05,21:4.067115e-03):4.651283e-05,23:1.184436e-03):3.755080e-02,((44:3.064536e-03,43:1.538495e-04):1.551713e-01,(30:4.859782e-02,41:1.166601e-02):5.663527e-02):1.496957e-02):1.403686e-01,36:3.290504e-01):2.406922e-01):4.347933e-02,3:6.734575e-01):2.124923e-01,(45:8.525407e-01,((6:1.101606e+00,(((((7:1.036037e+00,8:9.834655e-01):2.322123e-01,15:1.064414e+00):8.462641e-02,14:1.238169e+00):1.688492e-01,(11:1.017020e+00,(12:1.365017e+00,(9:8.709697e-01,5:8.808509e-01):6.552255e-01):1.509313e-01):1.562107e-01):1.118324e-01,(((17:1.512039e+00,18:2.272894e+00):8.286949e-01,(16:2.329240e+00,13:1.992487e+00):1.474813e-01):2.948141e-01,10:1.293478e+00):2.064535e-01):8.822976e-02):5.961943e-01,46:1.121892e+00):1.613791e-01):7.724546e-02):6.482293e-02,((2:4.011239e-01,(29:3.716243e-01,25:2.635731e-01):2.147105e-01):1.861258e-01,4:6.195046e-01):9.539513e-02):1.368452e-01,31:6.246200e-01):9.519076e-02,(((20:5.914708e-02,33:9.403472e-02):4.858703e-01,((((19:2.682977e-01,34:1.419258e-01):2.027658e-03,(32:1.229765e-02,24:6.314889e-03):1.885815e-01):3.665742e-02,(40:1.412195e-01,(27:8.867629e-03,26:1.913596e-03):1.021208e-01):3.109981e-02):4.549095e-02,(35:2.765037e-01,28:1.254636e-01):4.205347e-02):1.168363e-01):1.106816e-01,((37:7.985597e-02,39:2.596271e-01):3.690641e-01,38:3.342110e-01):1.792355e-01):1.166208e-01,1:3.867580e-01);
   tree gen.1974000 = [&U] ((((((((36:2.951321e-01,(((44:5.857556e-03,43:2.179228e-03):1.569186e-01,(21:4.258513e-04,(22:2.410477e-04,23:2.699403e-04):1.672539e-03):2.967434e-02):5.465764e-02,(30:4.550662e-02,41:2.500857e-02):5.550888e-02):8.382406e-02):2.967201e-01,3:6.413871e-01):1.171757e-01,42:5.376381e-01):1.152528e-01,(46:1.306774e+00,((((11:9.829502e-01,((9:8.656618e-01,5:9.115282e-01):6.398420e-01,12:1.435131e+00):1.205713e-01):2.268066e-01,((15:1.118715e+00,(7:1.074364e+00,8:1.040533e+00):1.403912e-01):7.260114e-02,14:1.185168e+00):1.658493e-01):6.273820e-02,(((13:1.771097e+00,16:2.161980e+00):2.789456e-01,(17:1.574322e+00,18:2.115917e+00):7.213314e-01):2.458870e-01,10:1.234766e+00):2.882447e-01):5.050962e-02,6:1.275709e+00):4.483989e-01):4.035265e-01):8.017948e-02,((2:4.272283e-01,(25:3.591197e-01,29:3.405773e-01):2.265475e-01):1.040221e-01,4:5.456557e-01):1.213379e-01):7.249158e-02,45:8.210835e-01):9.124487e-02,31:7.058658e-01):1.257180e-01,(((33:1.255878e-01,20:7.601558e-02):4.818678e-01,((34:1.850661e-01,(35:2.410072e-01,28:1.610810e-01):4.038523e-02):3.908919e-02,((40:1.399763e-01,(26:3.594653e-03,27:1.147838e-02):8.741376e-02):1.504253e-02,(19:2.772354e-01,(24:3.807004e-03,32:6.395555e-03):1.393050e-01):2.076897e-02):5.598064e-02):8.422021e-02):1.026660e-01,((39:3.279109e-01,38:1.674984e-01):7.012380e-02,37:3.847420e-01):2.709465e-01):1.444477e-01,1:3.938697e-01);
   tree gen.1974500 = [&U] ((((((((36:2.927140e-01,((30:3.800277e-02,41:5.270927e-02):5.327958e-02,((23:6.089402e-05,(21:3.534480e-04,22:1.701557e-03):3.329669e-05):3.088508e-02,(44:5.809563e-03,43:5.989565e-04):1.557117e-01):2.226448e-02):8.715626e-02):2.840068e-01,3:6.361320e-01):9.091086e-02,42:4.253543e-01):1.643462e-01,(46:1.296068e+00,(((((13:1.756586e+00,16:2.144266e+00):2.766601e-01,(17:1.598560e+00,18:2.186226e+00):7.154213e-01):2.438723e-01,10:1.224649e+00):2.816604e-01,6:1.316781e+00):5.103572e-02,((11:9.748966e-01,((9:8.585692e-01,5:9.040597e-01):6.275382e-01,12:1.423373e+00):1.584148e-01):2.249483e-01,((15:1.166708e+00,(7:1.065561e+00,8:1.032008e+00):1.203128e-01):8.896264e-02,14:1.175458e+00):1.367407e-01):1.194742e-01):3.165600e-01):4.573660e-01):7.952255e-02,((2:4.237279e-01,(25:2.112934e-01,29:3.377868e-01):2.246913e-01):1.540973e-01,4:5.411850e-01):1.019063e-01):4.514724e-02,45:8.143561e-01):1.255676e-01,31:7.000824e-01):1.099254e-01,(((33:1.136554e-01,20:5.582156e-02):4.779197e-01,((34:1.643927e-01,(35:2.390325e-01,28:1.597613e-01):4.374982e-02):6.092144e-02,((40:1.388295e-01,(26:1.648852e-03,27:5.267079e-03):8.856194e-02):4.749492e-02,(19:2.749639e-01,(24:3.775812e-03,32:1.076401e-02):1.381636e-01):2.059881e-02):5.870483e-02):8.353016e-02):1.018249e-01,((39:3.252243e-01,37:3.639426e-01):4.359965e-02,38:2.801275e-01):2.687265e-01):1.404358e-01,1:3.615845e-01);
   tree gen.1975000 = [&U] (((45:8.731981e-01,(((42:5.088636e-01,3:6.088758e-01):6.814348e-02,(((22:1.803738e-03,(21:1.715584e-04,23:2.277942e-04):5.735057e-03):3.140261e-02,((41:3.796695e-02,30:4.515442e-02):6.233858e-02,(44:1.117927e-03,43:1.045158e-03):1.368937e-01):5.464556e-04):1.737166e-01,36:3.342709e-01):1.924040e-01):2.881330e-01,(((46:1.362373e+00,((((12:1.413434e+00,(5:8.999207e-01,9:9.357398e-01):6.338057e-01):2.021478e-01,11:1.119594e+00):1.759398e-01,((15:1.084273e+00,(8:9.424889e-01,7:1.064053e+00):2.015470e-01):6.337496e-02,14:1.269815e+00):1.880303e-01):1.183652e-01,((10:1.232193e+00,((17:1.521124e+00,18:2.279388e+00):5.831549e-01,(13:1.978760e+00,16:2.093241e+00):2.685811e-01):3.439377e-01):1.040456e-01,6:1.110118e+00):7.854920e-02):6.826191e-01):1.379798e-01,(2:3.824611e-01,(29:3.581276e-01,25:2.511787e-01):2.452131e-01):1.772745e-01):8.128059e-02,4:5.632242e-01):6.048386e-02):6.443868e-02):5.667379e-02,31:7.485422e-01):1.145624e-01,(((20:7.382745e-02,33:1.304204e-01):4.213908e-01,(((19:2.322778e-01,(32:1.334003e-02,24:1.898315e-03):1.182901e-01):2.142842e-02,((26:1.310503e-03,27:1.625459e-02):8.311000e-02,40:1.059962e-01):3.188609e-02):3.301164e-02,(34:1.368312e-01,(28:1.563795e-01,35:2.748062e-01):4.842276e-02):3.875129e-02):1.070341e-01):5.638357e-02,((39:3.782052e-01,38:1.552942e-01):1.949669e-01,37:3.863387e-01):1.435461e-01):1.602284e-01,1:3.425048e-01);
   tree gen.1975500 = [&U] (((((46:9.957178e-01,((6:1.348661e+00,(((13:1.799113e+00,16:2.196179e+00):1.890135e-01,(17:1.466812e+00,18:2.239155e+00):6.672198e-01):2.497766e-01,10:1.254298e+00):1.657922e-01):1.089535e-01,((11:9.984991e-01,((9:8.793554e-01,5:9.259473e-01):6.657205e-01,12:1.457833e+00):1.559013e-01):1.413657e-01,((15:1.059494e+00,(7:1.091359e+00,8:1.056993e+00):1.452928e-01):8.623400e-02,14:1.203916e+00):1.467235e-01):8.330653e-02):4.168388e-01):4.684390e-01,(45:8.340719e-01,(3:6.515330e-01,(42:4.356522e-01,(36:3.170886e-01,(((44:6.867246e-03,43:2.286094e-04):1.295132e-01,((22:1.362933e-05,21:9.178473e-05):7.670997e-04,23:3.540479e-04):6.458163e-02):1.684805e-02,(30:3.892283e-02,41:3.009263e-02):8.022161e-02):1.292810e-01):2.105378e-01):9.234466e-02):1.046622e-01):6.666565e-02):7.250701e-02,((2:4.339864e-01,(25:2.471899e-01,29:3.470019e-01):2.835487e-01):1.545068e-01,4:5.542873e-01):9.086010e-02):1.548974e-01,31:6.881642e-01):8.079161e-02,(((33:9.706398e-02,20:5.717302e-02):4.130832e-01,((34:1.430695e-01,(35:2.448196e-01,28:1.194944e-01):4.046281e-02):3.618936e-02,(((24:4.114004e-03,32:4.633846e-03):1.481923e-01,19:2.816209e-01):1.817618e-02,(40:1.262226e-01,(26:5.609807e-03,27:1.878068e-02):8.972480e-02):4.864478e-02):5.351685e-02):1.228658e-01):8.862683e-02,(37:4.121836e-01,(39:3.486484e-01,38:3.021065e-01):5.007268e-02):2.320725e-01):1.653306e-01,1:3.703386e-01);
   tree gen.1976000 = [&U] (((((46:9.886377e-01,(((((13:1.745442e+00,16:2.180563e+00):1.660085e-01,(17:1.456382e+00,18:2.223234e+00):6.624755e-01):3.225515e-01,10:1.245379e+00):1.769996e-01,6:1.339071e+00):9.141956e-02,((11:9.913993e-01,((9:8.731027e-01,5:9.193633e-01):6.609869e-01,12:1.447467e+00):1.593942e-01):1.307620e-01,((15:1.051960e+00,(7:1.083599e+00,8:1.049477e+00):1.442597e-01):1.525457e-01,14:1.195356e+00):2.338049e-01):8.271418e-02):4.138748e-01):4.651081e-01,(45:8.281413e-01,((3:6.469002e-01,(36:3.148339e-01,(((22:1.111784e-04,(21:1.728773e-05,23:3.515304e-04):5.826968e-04):2.240418e-02,(44:2.245879e-03,43:3.627915e-04):1.401724e-01):3.116803e-02,(30:4.466615e-02,41:2.987866e-02):7.965119e-02):1.120612e-01):2.123852e-01):8.779439e-02,42:5.869137e-01):7.860350e-02):6.008443e-02):7.199145e-02,((2:4.469067e-01,(25:2.454323e-01,29:3.445345e-01):2.815325e-01):1.383947e-01,4:5.503460e-01):9.537769e-02):1.285322e-01,31:6.832710e-01):1.097421e-01,(((33:1.121227e-01,20:5.676649e-02):4.689277e-01,((34:1.420522e-01,(((24:3.990869e-03,32:1.436291e-02):1.471386e-01,19:2.796184e-01):1.087270e-02,(40:1.193181e-01,(26:5.569918e-03,27:1.069918e-02):7.332491e-02):4.885244e-02):2.468009e-02):2.366188e-02,(35:2.594897e-01,28:1.186447e-01):5.072434e-02):1.219922e-01):9.168635e-02,(37:4.092527e-01,(39:3.461694e-01,38:1.607656e-01):8.453625e-02):2.304223e-01):1.641550e-01,1:3.553717e-01);
   tree gen.1976500 = [&U] (((((2:4.312208e-01,(25:2.727651e-01,29:4.802806e-01):2.044554e-01):1.465722e-01,4:5.885790e-01):1.420975e-01,((3:6.193873e-01,((((41:5.447876e-02,(44:5.012122e-03,43:5.664120e-04):1.191481e-01):2.222852e-03,30:6.976210e-02):6.060378e-02,((23:2.862744e-03,22:2.195553e-03):3.877814e-03,21:1.329711e-03):3.931702e-02):9.633265e-02,(36:2.828259e-01,42:1.458440e-01):9.772946e-02):3.054900e-01):1.845503e-01,((45:4.114217e-01,46:8.211178e-01):2.533192e-01,(((10:1.181896e+00,((18:2.350811e+00,17:1.422448e+00):7.371762e-01,(13:2.060624e+00,16:2.226017e+00):2.686329e-01):3.192082e-01):2.569331e-01,6:1.137534e+00):9.298543e-02,(((12:1.369769e+00,(5:9.394448e-01,9:8.442193e-01):7.033636e-01):1.492046e-01,11:9.928111e-01):1.764136e-01,((15:9.913123e-01,(7:1.078100e+00,8:9.652758e-01):2.505207e-01):1.140058e-01,14:1.297853e+00):1.476852e-01):1.145641e-01):7.602591e-01):2.020991e-01):5.866556e-02):1.468945e-01,31:6.123867e-01):1.015299e-01,(((33:1.121802e-01,20:9.064196e-02):3.919368e-01,((((26:2.399584e-03,27:6.505654e-03):9.257187e-02,40:1.233286e-01):3.701313e-02,((34:5.140523e-02,(32:3.064352e-03,24:1.969233e-03):4.852211e-02):7.800921e-02,19:2.657850e-01):2.820227e-02):3.781518e-02,(35:2.486999e-01,28:1.416367e-01):8.774110e-02):8.380094e-02):1.077481e-01,(38:2.656717e-01,(39:2.189904e-01,37:2.844861e-01):2.407763e-01):2.549151e-01):1.139433e-01,1:4.259780e-01);
   tree gen.1977000 = [&U] ((((((((17:1.421229e+00,18:2.127202e+00):7.408808e-01,(16:1.862358e+00,13:1.867306e+00):1.829398e-01):2.716863e-01,10:1.220273e+00):1.647538e-01,(6:1.076334e+00,((11:1.028670e+00,(12:1.333703e+00,(9:8.509893e-01,5:8.340460e-01):6.401944e-01):1.480810e-01):1.393289e-01,(((7:1.128305e+00,8:9.609044e-01):1.891338e-01,15:1.043775e+00):8.916633e-02,14:1.232541e+00):1.511232e-01):1.124217e-01):6.829534e-02):6.150404e-01,(45:4.918720e-01,46:9.319110e-01):1.435429e-01):1.463576e-01,(((2:4.180342e-01,(29:3.311974e-01,25:2.134028e-01):2.212789e-01):9.465933e-02,4:6.052930e-01):1.160229e-01,((42:4.691023e-01,((((22:3.613273e-03,23:4.539174e-04):2.127457e-03,21:1.465686e-04):3.957792e-02,((44:3.913748e-03,43:1.747406e-03):1.343165e-01,(30:3.798336e-02,41:2.974457e-02):2.464277e-02):1.761950e-02):1.558199e-01,36:2.930529e-01):2.049458e-01):3.955899e-02,3:6.412903e-01):3.261126e-01):5.648839e-02):1.060224e-01,31:6.102910e-01):1.205502e-01,(((20:7.233536e-02,33:1.305408e-01):3.806665e-01,(((19:2.880383e-01,(34:9.108234e-02,(32:1.423019e-02,24:1.555966e-03):1.504074e-01):3.348598e-02):9.036182e-03,(40:1.321449e-01,(27:9.050709e-03,26:3.725008e-03):1.005076e-01):2.614328e-02):4.734769e-02,(35:2.433967e-01,28:1.172519e-01):3.767935e-02):1.090222e-01):8.221129e-02,(38:2.468139e-01,(39:6.093738e-01,37:3.005401e-01):2.081286e-02):1.442742e-01):1.297286e-01,1:3.867808e-01);
   tree gen.1977500 = [&U] (((((2:4.649162e-01,(25:2.697313e-01,29:3.483358e-01):3.257301e-01):1.538561e-01,4:5.820326e-01):1.415112e-01,((3:6.124982e-01,((42:9.878885e-02,(((44:4.689912e-03,43:1.850431e-03):1.091301e-01,(30:5.520262e-02,41:2.713455e-02):7.113029e-02):2.949388e-02,((21:1.436380e-03,23:1.407994e-03):5.309123e-03,22:2.226348e-03):3.744111e-02):9.240438e-02):3.100643e-02,36:3.271360e-01):2.683369e-01):2.846744e-01,((45:3.444845e-01,46:8.313672e-01):3.377353e-01,(((10:1.168750e+00,((18:2.324664e+00,17:1.406627e+00):7.289770e-01,(13:1.797009e+00,16:2.201258e+00):3.376982e-01):2.112176e-01):2.540754e-01,6:1.124882e+00):9.013487e-02,(((12:1.354534e+00,(5:9.289959e-01,9:7.777483e-01):6.511221e-01):1.731025e-01,11:9.817686e-01):1.088365e-01,((15:9.802865e-01,(7:1.066109e+00,8:9.277928e-01):2.236004e-01):1.127378e-01,14:1.283418e+00):1.758015e-01):6.787292e-02):7.518032e-01):1.512969e-01):6.080861e-02):1.502268e-01,31:6.055755e-01):1.043019e-01,(((33:1.109325e-01,20:5.869570e-02):3.572503e-01,((((26:3.914404e-03,27:4.892930e-03):8.363207e-02,40:1.219569e-01):1.644858e-02,((34:4.948435e-02,(32:1.092683e-02,24:4.506377e-03):4.191793e-02):6.288738e-02,19:2.628289e-01):2.788859e-02):5.542868e-02,(35:2.459337e-01,28:1.400614e-01):5.710986e-02):8.931044e-02):1.065497e-01,(38:2.627167e-01,(39:1.313005e-01,37:6.102912e-02):2.960510e-01):1.937956e-01):1.499951e-01,1:4.212401e-01);
   tree gen.1978000 = [&U] ((((42:5.481131e-01,((3:6.410043e-01,(36:2.471613e-01,(((30:7.459661e-02,41:1.701128e-02):3.718958e-02,(23:3.580196e-03,(22:1.964281e-03,21:3.017636e-04):3.982863e-04):5.015270e-02):4.027411e-03,(44:3.187485e-03,43:4.996196e-04):1.346636e-01):1.815994e-01):2.737155e-01):1.765618e-01,45:7.955051e-01):5.807609e-03):9.387097e-02,(((2:4.293591e-01,(25:3.034171e-01,29:4.598641e-01):1.749339e-01):7.646421e-02,4:5.695980e-01):8.105767e-02,(46:9.976775e-01,(6:1.261226e+00,(((11:9.705392e-01,((9:8.414526e-01,5:8.831323e-01):6.072752e-01,12:1.390424e+00):1.782168e-01):1.256088e-01,((15:1.010504e+00,(7:1.040895e+00,8:1.037295e+00):1.623323e-01):9.371573e-02,14:1.148248e+00):1.426155e-01):8.861083e-02,(((13:1.758661e+00,16:1.821834e+00):3.176831e-01,(17:1.398988e+00,18:2.135619e+00):7.630145e-01):3.568887e-01,10:1.196300e+00):1.804798e-01):7.589982e-02):4.107281e-01):4.467788e-01):3.567894e-02):1.190361e-01,31:6.563440e-01):1.191892e-01,(((33:1.077041e-01,20:6.772140e-02):4.504478e-01,((34:1.196529e-01,(40:1.000408e-01,(((24:2.048253e-03,32:3.244112e-03):1.281886e-01,19:2.685990e-01):3.378858e-02,(26:5.654774e-03,27:1.027468e-02):8.923894e-02):1.075849e-03):3.431953e-03):4.764859e-02,(35:2.307737e-01,28:1.246637e-01):7.169923e-02):8.075292e-02):1.075229e-01,((39:1.633525e-01,37:1.420216e-01):2.430643e-01,38:2.909114e-01):2.414529e-01):1.303744e-01,1:4.082236e-01);
   tree gen.1978500 = [&U] (((((2:4.267298e-01,(29:4.320049e-01,25:2.288833e-01):1.638465e-01):1.102538e-01,4:5.806257e-01):1.131719e-01,(((42:4.725093e-01,((((23:3.825455e-03,21:3.159475e-04):7.504229e-04,22:6.233599e-04):2.946318e-02,((44:1.083905e-03,43:5.049504e-04):1.352921e-01,(30:6.951330e-02,41:1.510452e-02):5.495857e-03):3.008119e-02):1.879278e-01,36:3.416884e-01):1.026967e-01):1.093995e-01,3:6.161188e-01):2.534929e-01,((6:1.138493e+00,((((17:1.431551e+00,18:2.142651e+00):7.462617e-01,(16:1.875884e+00,13:1.880868e+00):2.232969e-01):3.751488e-01,10:1.229136e+00):1.963863e-01,((11:1.036141e+00,(12:1.383921e+00,(9:8.571699e-01,5:9.842463e-01):6.448441e-01):1.393274e-01):1.496547e-01,(((7:1.136500e+00,8:9.678834e-01):1.125910e-01,15:1.051356e+00):7.348803e-02,14:1.226097e+00):2.096449e-01):1.151866e-01):2.917538e-02):7.127962e-01,(45:1.851967e-02,46:5.084681e-01):6.702782e-01):8.313418e-02):8.612558e-02):1.310223e-01,31:6.147234e-01):7.817193e-02,(((20:5.012985e-02,33:1.387429e-01):3.834312e-01,((((40:1.113382e-01,(27:1.231316e-02,26:1.797384e-03):9.023701e-02):3.605433e-02,(32:1.432959e-02,24:7.744378e-03):1.558828e-01):1.174464e-02,19:2.901302e-01):4.986135e-02,(34:1.366234e-01,(35:2.451644e-01,28:1.426853e-01):7.786135e-02):1.999974e-02):1.559779e-01):6.343656e-02,((37:3.033961e-01,38:3.347816e-01):5.302707e-02,39:6.137996e-01):1.483995e-01):1.668552e-01,1:3.466923e-01);
   tree gen.1979000 = [&U] (((((2:4.517206e-01,(29:3.577445e-01,25:2.658768e-01):1.734419e-01):1.167107e-01,4:6.146291e-01):1.197996e-01,(((42:3.230484e-01,((((23:1.877162e-03,21:4.360232e-04):5.486350e-04,22:5.461357e-04):3.667684e-02,((44:1.583864e-03,43:5.345220e-04):1.464134e-01,(41:1.724276e-02,30:3.092232e-02):5.075917e-02):2.741309e-02):1.699232e-01,36:3.616988e-01):1.518723e-02):1.958978e-01,3:6.522008e-01):2.679111e-01,((6:1.205167e+00,((((17:1.515387e+00,18:2.268132e+00):7.899654e-01,(16:2.348597e+00,13:1.913391e+00):2.363739e-01):2.628518e-01,10:1.218568e+00):2.078874e-01,((11:1.096821e+00,(12:1.464968e+00,(9:8.565203e-01,5:1.041887e+00):6.826083e-01):1.474869e-01):1.614372e-01,(((7:1.203057e+00,8:1.024566e+00):1.191847e-01,15:1.112927e+00):1.083245e-01,14:1.297902e+00):2.219224e-01):8.322704e-02):6.676522e-02):7.545400e-01,(45:1.363475e-02,46:5.913613e-01):7.095320e-01):8.340536e-02):9.800261e-02):1.386954e-01,31:6.507237e-01):8.274995e-02,(((20:5.082530e-02,33:1.468681e-01):4.122158e-01,((35:2.520634e-01,28:1.510414e-01):3.014950e-02,(34:1.551639e-01,(((40:1.198156e-01,(27:1.173033e-02,26:2.148762e-03):8.742585e-02):3.809403e-02,(32:6.725136e-03,24:8.197915e-03):1.650118e-01):2.400452e-02,19:3.071213e-01):3.474614e-02):2.117099e-02):8.822183e-02):6.715162e-02,((37:3.795636e-01,38:3.543875e-01):2.621344e-02,39:6.126581e-01):1.651739e-01):1.766268e-01,1:3.669958e-01);
   tree gen.1979500 = [&U] (((((2:4.172257e-01,(25:2.586253e-01,29:3.496083e-01):2.747166e-01):1.497795e-01,4:6.419886e-01):9.873272e-02,((3:6.231509e-01,((36:2.812054e-01,(((44:1.578335e-03,43:1.239505e-03):1.198261e-01,(30:5.616271e-02,41:4.884425e-02):3.814046e-02):2.944022e-02,((21:1.022824e-03,22:4.813355e-04):4.476284e-04,23:7.297669e-04):1.196903e-02):1.412482e-01):2.387914e-01,42:4.728335e-01):4.428268e-02):2.333223e-01,((45:1.197012e-01,46:5.151343e-01):7.207098e-01,(6:1.144446e+00,((((12:1.378092e+00,(5:9.020041e-01,9:8.796175e-01):6.624466e-01):1.729405e-01,11:1.029297e+00):1.934323e-01,((15:9.973359e-01,(7:1.087766e+00,8:9.439293e-01):2.414982e-01):9.984174e-02,14:1.305739e+00):1.028245e-01):9.710848e-02,(10:1.082074e+00,(((18:2.365095e+00,17:1.604614e+00):5.994966e-01,13:2.261326e+00):1.309634e-01,16:2.239543e+00):2.611453e-01):2.517465e-01):6.577594e-02):7.024701e-01):1.393133e-01):7.999999e-02):1.504574e-01,31:6.612350e-01):1.180163e-01,(((33:1.226650e-01,20:8.886942e-02):4.391277e-01,((((26:4.801398e-03,27:9.498833e-03):9.383413e-02,40:1.112965e-01):3.165639e-02,((34:1.089121e-01,(32:3.985859e-03,24:3.475861e-03):8.939314e-02):3.969229e-02,19:2.674001e-01):2.948833e-02):6.024337e-02,(35:2.501253e-01,28:1.424973e-01):4.605755e-02):8.906596e-02):1.117348e-01,((37:2.693366e-01,39:4.090806e-01):2.256212e-01,38:2.828165e-01):1.674636e-01):1.526038e-01,1:4.137211e-01);
   tree gen.1980000 = [&U] (((((2:4.469029e-01,(29:3.539291e-01,25:3.566424e-01):1.715921e-01):1.306207e-01,4:5.808471e-01):1.225807e-01,(((42:2.807134e-01,(((41:2.878792e-02,30:6.036076e-02):4.906394e-02,((44:2.427096e-03,43:1.267139e-04):1.448518e-01,((23:5.706304e-04,22:1.371660e-03):4.475264e-04,21:6.062392e-05):3.713113e-02):2.463558e-02):1.138653e-01,36:3.578412e-01):5.999301e-02):2.230424e-01,3:6.452450e-01):2.328366e-01,(((((17:1.499225e+00,18:2.153142e+00):7.815403e-01,(16:2.323549e+00,13:1.892984e+00):3.525372e-01):2.039517e-01,10:1.205572e+00):2.632997e-01,(6:1.192313e+00,((11:1.085123e+00,(12:1.449344e+00,(9:8.473854e-01,5:1.030775e+00):6.753282e-01):1.459140e-01):1.328631e-01,(((7:1.190227e+00,8:1.013639e+00):1.797567e-01,15:1.101057e+00):1.084271e-01,14:1.261688e+00):2.379447e-01):1.333295e-01):6.830877e-02):7.061778e-01,(45:1.348933e-02,46:5.366588e-01):8.033115e-01):1.608796e-01):7.070202e-02):1.311962e-01,31:6.371143e-01):8.186740e-02,(((20:5.028324e-02,33:1.453017e-01):4.529411e-01,(((19:2.480586e-01,(32:7.512017e-03,24:8.153484e-03):1.839744e-01):1.243377e-02,(40:1.264992e-01,(27:7.410247e-03,26:7.114032e-03):8.649344e-02):3.190227e-02):3.263766e-02,(34:1.842238e-01,(35:2.526162e-01,28:1.494306e-01):5.841311e-02):4.462741e-02):6.744772e-02):1.437970e-01,((39:4.050940e-01,38:2.436155e-01):1.277788e-01,37:5.458851e-01):1.634123e-01):1.747430e-01,1:3.975582e-01);
   tree gen.1980500 = [&U] (((((2:4.878294e-01,(25:3.104993e-01,29:2.975694e-01):3.221805e-01):7.947914e-02,4:5.828934e-01):1.181090e-01,(((3:6.063169e-01,(36:2.569928e-01,(((44:4.532935e-03,43:1.223715e-03):1.438409e-01,(21:4.232270e-03,(23:1.986662e-03,22:6.176829e-04):5.518126e-03):4.522480e-02):2.388281e-02,(30:2.644366e-02,41:3.345218e-02):7.688496e-02):1.408966e-01):2.637658e-01):1.893847e-01,(45:7.678425e-01,42:3.788403e-01):1.079399e-02):5.415067e-02,(46:1.189304e+00,((((11:9.931932e-01,((9:8.700384e-01,5:9.557755e-01):6.442942e-01,12:1.422879e+00):1.702691e-01):1.177856e-01,((15:1.034091e+00,(7:1.065191e+00,8:1.001426e+00):1.859632e-01):1.445187e-01,14:1.175050e+00):1.594978e-01):8.928833e-02,(((13:1.799711e+00,16:2.099924e+00):3.120917e-01,(17:1.431643e+00,18:2.185468e+00):5.036735e-01):2.630039e-01,10:1.224224e+00):2.067658e-01):5.230261e-02,6:1.264598e+00):6.625777e-01):1.869523e-01):7.329341e-02):1.330325e-01,31:6.997593e-01):9.497088e-02,(((33:1.049102e-01,20:1.097065e-01):3.601875e-01,((((24:9.901022e-03,32:7.325491e-03):1.751225e-01,(19:2.391749e-01,34:1.224458e-01):1.575168e-02):5.484361e-03,((26:3.327193e-03,27:7.165749e-03):9.814139e-02,40:1.072910e-01):4.029773e-02):7.894516e-02,(35:2.612182e-01,28:1.726704e-01):3.187364e-02):9.296708e-02):7.935970e-02,((39:1.710184e-01,37:1.575511e-01):1.726481e-01,38:1.861698e-01):3.286296e-01):1.677983e-01,1:3.816300e-01);
   tree gen.1981000 = [&U] (((((2:4.237330e-01,(29:3.539012e-01,25:2.811347e-01):1.666541e-01):1.862603e-01,4:5.701786e-01):1.220101e-01,(((42:3.941626e-01,((((41:1.066260e-02,30:6.484881e-02):2.922101e-02,(44:7.818747e-03,43:1.136354e-03):1.421913e-01):3.194749e-02,((23:4.323130e-03,22:3.032963e-03):2.899907e-03,21:2.529132e-04):2.022842e-02):1.137590e-01,36:3.512687e-01):1.831334e-01):7.667218e-02,3:6.333937e-01):1.913354e-01,((((11:9.871898e-01,(12:1.422724e+00,(9:8.318214e-01,5:9.025925e-01):6.629244e-01):1.432340e-01):1.151507e-01,(((7:1.125942e+00,8:9.950211e-01):1.682247e-01,15:1.080834e+00):1.126501e-01,14:1.238515e+00):1.840863e-01):1.477288e-01,((((17:1.471689e+00,18:2.113595e+00):7.671856e-01,(16:2.296452e+00,13:1.858216e+00):3.443842e-01):2.523661e-01,10:1.183429e+00):1.859037e-01,6:1.170414e+00):6.252532e-02):7.512154e-01,(45:2.276997e-02,46:4.569315e-01):6.561861e-01):8.236309e-02):5.841759e-02):1.487970e-01,31:6.942082e-01):8.036374e-02,(((20:5.791461e-02,33:1.053958e-01):4.539197e-01,(((40:1.241758e-01,(27:1.284256e-02,26:3.346657e-03):7.424771e-02):4.032585e-02,((32:7.719509e-03,24:8.003729e-03):1.337724e-01,19:2.591940e-01):2.229139e-02):7.279042e-02,(34:1.808402e-01,(35:2.479764e-01,28:1.466860e-01):4.444069e-02):2.762518e-02):6.957185e-02):7.983452e-02,((39:1.853923e-01,38:1.039501e-01):2.310329e-01,37:3.940888e-01):2.554276e-01):1.595318e-01,1:3.902562e-01);
   tree gen.1981500 = [&U] (((((2:3.842919e-01,(29:3.533886e-01,25:2.593052e-01):2.727250e-01):1.630682e-01,4:5.693528e-01):1.218334e-01,(((42:3.818391e-01,((((41:1.064716e-02,30:4.668579e-02):4.994271e-02,(44:7.267659e-03,43:2.385286e-04):1.419854e-01):2.694236e-02,((22:3.235167e-03,21:2.601230e-04):2.813342e-03,23:4.316869e-03):1.193457e-02):1.135942e-01,36:3.507599e-01):2.196070e-01):5.131095e-02,3:6.324762e-01):1.986282e-01,(((((17:1.469557e+00,18:2.110533e+00):7.660744e-01,(16:2.153688e+00,13:1.855524e+00):2.635400e-01):2.520005e-01,10:1.181715e+00):2.184912e-01,(((11:9.857599e-01,(12:1.401795e+00,(9:8.306165e-01,5:9.012851e-01):6.730031e-01):1.858072e-01):1.149839e-01,(((7:1.124311e+00,8:9.935799e-01):1.337672e-01,15:1.079269e+00):7.809504e-02,14:1.236721e+00):1.838197e-01):1.021311e-01,6:1.168719e+00):6.426999e-02):7.501273e-01,(45:2.273699e-02,46:4.746382e-01):6.552356e-01):1.524221e-01):8.764598e-02):1.580633e-01,31:6.932027e-01):7.278094e-02,(((20:5.783072e-02,33:1.052431e-01):4.504163e-01,(((40:1.239959e-01,(27:1.225365e-02,26:5.889332e-03):7.414017e-02):3.051079e-02,((32:1.668679e-02,24:6.013417e-03):1.460999e-01,19:2.588185e-01):2.186658e-02):4.417887e-02,(34:1.567087e-01,(35:2.476172e-01,28:1.464735e-01):4.437632e-02):4.251875e-02):6.310472e-02):1.306267e-01,((39:1.851238e-01,38:8.934937e-02):2.306983e-01,37:3.935180e-01):2.550576e-01):1.343385e-01,1:3.896909e-01);
   tree gen.1982000 = [&U] (((((2:4.574072e-01,(25:2.163869e-01,29:3.213841e-01):3.142727e-01):1.022948e-01,4:5.822279e-01):1.320501e-01,((3:6.346650e-01,((36:2.460445e-01,((30:3.689255e-02,41:1.546582e-02):4.105483e-02,((44:4.527760e-03,43:2.589880e-05):1.307819e-01,(22:2.151438e-04,(23:2.839655e-03,21:2.025286e-03):1.812418e-03):4.545054e-02):2.843698e-02):1.877245e-01):2.634646e-01,42:5.045096e-01):5.629408e-03):2.589285e-01,(((6:1.263154e+00,((11:9.819868e-01,((9:8.887040e-01,5:9.546844e-01):5.552134e-01,12:1.388627e+00):2.132566e-01):1.124075e-01,((15:1.156827e+00,(7:1.179199e+00,8:1.000283e+00):1.968649e-01):5.749036e-02,14:1.173709e+00):1.593157e-01):9.223750e-02):8.649237e-02,(((13:1.838174e+00,16:2.097527e+00):2.441955e-01,(17:1.430008e+00,18:2.182973e+00):6.875261e-01):2.627036e-01,10:1.222826e+00):2.867669e-01):7.439914e-01,(46:1.187946e+00,45:5.838403e-01):7.546574e-02):1.121227e-01):3.640693e-02):1.125256e-01,31:6.989604e-01):9.891685e-02,(((33:1.169045e-01,20:4.945062e-02):4.393490e-01,((((34:1.223061e-01,(24:8.004546e-03,32:8.175062e-03):1.545725e-01):1.119274e-02,19:3.188622e-01):1.574973e-02,((26:4.519972e-03,27:5.878558e-03):9.802934e-02,40:8.503842e-02):3.049174e-02):5.213781e-02,(35:2.609199e-01,28:1.724733e-01):5.981687e-02):8.947638e-02):8.544446e-02,((39:2.502781e-01,37:7.446521e-02):2.270324e-01,38:1.859573e-01):3.282545e-01):1.352053e-01,1:3.811943e-01);
   tree gen.1982500 = [&U] (((((2:3.819191e-01,(25:1.347113e-01,29:4.043515e-01):2.524995e-01):1.421261e-01,4:5.253517e-01):1.291111e-01,(((3:6.595163e-01,(36:2.723541e-01,(((30:4.024937e-02,41:3.147787e-02):3.399411e-02,(44:3.765631e-03,43:1.001434e-03):1.165008e-01):4.949659e-02,(22:4.749949e-05,(21:3.204453e-03,23:9.285750e-04):1.989805e-03):1.654674e-02):2.130957e-01):2.124708e-01):1.194625e-01,42:5.718008e-01):1.068005e-01,((45:1.111845e-01,46:2.429804e-01):7.634811e-01,(((10:1.166405e+00,((18:2.106243e+00,17:1.503672e+00):6.968377e-01,(13:1.993717e+00,16:2.175031e+00):1.855577e-01):2.794269e-01):2.450418e-01,(((12:1.338395e+00,(5:8.760209e-01,9:8.692549e-01):5.948381e-01):1.438404e-01,11:9.996474e-01):1.662567e-01,((15:1.073026e+00,(7:1.086513e+00,8:1.008405e+00):1.789000e-01):1.437915e-01,14:1.256454e+00):1.454706e-01):9.616540e-02):7.887901e-02,6:1.111479e+00):6.493999e-01):1.398982e-01):1.335500e-01):1.117584e-01,31:6.421875e-01):1.033979e-01,(((33:1.060598e-01,20:4.897536e-02):3.750569e-01,((((26:2.427945e-03,27:9.495856e-03):7.631535e-02,40:8.904444e-02):3.337568e-02,(((32:3.686618e-03,24:8.370088e-04):6.408804e-02,34:4.888532e-02):5.395168e-02,19:2.662719e-01):1.579170e-02):5.944336e-02,(35:2.429202e-01,28:1.415995e-01):5.206127e-02):8.316495e-02):7.185120e-02,((37:1.503075e-01,39:3.433691e-01):3.079196e-01,38:4.477411e-01):6.273881e-02):1.816759e-01,1:3.931976e-01);
   tree gen.1983000 = [&U] (((((2:3.963662e-01,(25:2.375163e-01,29:4.196472e-01):3.062697e-01):1.475024e-01,4:5.452245e-01):1.339951e-01,(((3:6.844643e-01,(36:2.826566e-01,((30:4.827422e-02,41:3.266860e-02):1.915323e-02,((44:5.057538e-03,43:3.572819e-04):1.209078e-01,((22:2.299731e-04,21:2.034690e-03):1.532117e-03,23:3.111489e-04):2.911460e-02):2.502464e-02):1.738089e-01):3.079445e-01):1.222749e-02,42:3.908343e-01):2.595345e-01,((45:4.103207e-02,46:2.521718e-01):7.923619e-01,(((10:1.210527e+00,((18:2.217200e+00,17:1.560552e+00):8.475516e-01,(13:2.069135e+00,16:2.257307e+00):1.925769e-01):2.899970e-01):2.094850e-01,(((12:1.389023e+00,(5:9.368431e-01,9:9.021368e-01):6.173394e-01):1.492816e-01,11:1.037462e+00):1.725458e-01,((15:1.113616e+00,(7:1.127614e+00,8:1.046551e+00):1.569087e-01):1.279707e-01,14:1.303983e+00):1.789186e-01):6.410616e-02):6.464204e-02,6:1.153524e+00):6.739651e-01):1.074928e-01):1.168913e-01):1.159859e-01,31:6.664799e-01):1.073092e-01,(((33:1.100718e-01,20:5.082799e-02):3.629977e-01,((((26:5.432042e-03,27:9.855062e-03):7.920218e-02,40:9.241279e-02):2.513574e-02,(((32:1.084723e-02,24:1.445027e-03):1.080567e-01,34:6.760490e-02):4.361699e-02,19:2.763443e-01):9.868065e-03):6.769806e-02,(35:2.521093e-01,28:1.469559e-01):5.403063e-02):8.631089e-02):6.147159e-02,((37:1.163532e-01,39:2.482846e-01):2.649210e-01,38:4.646781e-01):1.409733e-01):2.022008e-01,1:4.080713e-01);
   tree gen.1983500 = [&U] (((((2:3.997252e-01,(25:2.395291e-01,29:4.232035e-01):3.088652e-01):1.487524e-01,4:5.498451e-01):1.351307e-01,(((3:6.490919e-01,(36:2.850520e-01,((30:4.868332e-02,41:5.617207e-02):3.322054e-02,((44:5.100398e-03,43:1.277994e-03):1.219324e-01,((23:2.171625e-04,21:6.456132e-04):4.963893e-04,22:4.265346e-04):3.198760e-02):2.578896e-02):1.752818e-01):3.105542e-01):1.149250e-01,42:4.636355e-01):1.443802e-01,((45:8.145743e-02,46:2.543088e-01):6.702250e-01,(((((12:1.400795e+00,(5:9.447824e-01,9:9.097820e-01):5.863822e-01):2.030182e-01,11:1.046254e+00):1.740081e-01,((15:1.123054e+00,(7:1.137170e+00,8:1.076527e+00):1.582384e-01):1.019408e-01,14:1.315034e+00):1.804349e-01):8.339921e-02,6:1.163299e+00):8.020557e-02,(10:1.220786e+00,((18:2.235990e+00,17:1.573777e+00):6.116258e-01,(13:2.086670e+00,16:2.276437e+00):1.942089e-01):2.924546e-01):2.112603e-01):6.796767e-01):1.084038e-01):9.521283e-02):1.538703e-01,31:6.721280e-01):1.082186e-01,(((33:1.110046e-01,20:8.783252e-02):3.660739e-01,((((26:5.478076e-03,27:7.515846e-03):7.987338e-02,40:1.113792e-01):2.322553e-02,(((32:1.093916e-02,24:1.679438e-03):1.083657e-01,34:6.817782e-02):3.967038e-02,19:2.786862e-01):2.046749e-02):3.976302e-02,(35:2.542459e-01,28:1.482013e-01):5.448851e-02):1.195160e-01):8.509831e-02,((37:1.173392e-01,39:1.990583e-02):2.692247e-01,38:2.388154e-01):3.192412e-01):1.164169e-01,1:3.769358e-01);
   tree gen.1984000 = [&U] (((((2:3.897357e-01,(25:2.335431e-01,29:3.525982e-01):3.011464e-01):1.450349e-01,4:5.394000e-01):9.872753e-02,(((3:6.328705e-01,(36:3.993903e-01,(((30:5.904213e-02,41:4.750604e-02):6.496843e-02,(44:6.884786e-03,43:1.762842e-03):1.134056e-01):1.815540e-02,((23:3.479276e-04,22:4.158751e-04):2.616148e-04,21:3.612909e-04):3.244024e-02):1.709013e-01):2.010636e-01):1.120529e-01,42:4.813848e-01):8.812467e-02,((45:7.942174e-02,46:5.730022e-01):6.302536e-01,(6:1.041733e+00,((10:1.190277e+00,((18:2.180110e+00,17:1.534447e+00):5.963407e-01,(13:1.890369e+00,16:2.219546e+00):1.893554e-01):2.851459e-01):1.973647e-01,(((12:1.365787e+00,(5:9.211714e-01,9:8.870457e-01):5.717280e-01):1.964244e-01,11:1.020107e+00):1.462124e-01,((15:1.094988e+00,(7:1.108751e+00,8:1.049623e+00):1.580391e-01):8.108147e-02,14:1.282170e+00):1.759256e-01):1.064293e-01):7.964120e-02):6.626909e-01):1.864157e-01):1.130201e-01):1.500249e-01,31:6.553309e-01):1.055141e-01,(((33:1.331933e-01,20:8.563750e-02):3.569254e-01,((((26:5.341174e-03,27:7.328018e-03):7.787727e-02,40:1.085957e-01):2.264510e-02,(((32:6.884614e-03,24:7.709681e-03):1.120112e-01,34:8.612459e-02):3.877608e-02,19:2.717216e-01):1.499762e-02):4.587983e-02,(35:2.478920e-01,28:1.444976e-01):5.312679e-02):1.165291e-01):6.957668e-02,((37:1.244283e-01,39:2.350850e-02):2.624965e-01,38:2.328472e-01):3.112630e-01):1.135075e-01,1:3.675158e-01);
   tree gen.1984500 = [&U] (((((2:3.963782e-01,(25:2.083603e-01,29:3.586077e-01):3.062790e-01):1.507515e-01,4:6.157688e-01):8.871531e-02,(((3:6.436569e-01,42:4.895893e-01):5.812158e-03,(36:3.586801e-01,(((30:6.004842e-02,41:4.753724e-02):1.853733e-02,(44:7.002127e-03,43:2.550083e-03):1.153385e-01):2.934611e-02,((21:4.257234e-04,22:4.229631e-04):1.512112e-03,23:1.135150e-04):3.428028e-02):1.738141e-01):2.697941e-01):2.029297e-01,((45:6.220235e-02,46:5.827682e-01):6.959676e-01,(6:1.193081e+00,((10:1.210564e+00,((18:2.217267e+00,17:1.560600e+00):6.065045e-01,(13:1.922588e+00,16:2.257375e+00):1.628816e-01):2.870159e-01):2.007285e-01,(((12:1.389065e+00,(5:9.368715e-01,9:9.021641e-01):5.814722e-01):1.997722e-01,11:1.037493e+00):1.487044e-01,((15:1.113650e+00,(7:1.127648e+00,8:1.067513e+00):1.607326e-01):1.657366e-01,14:1.304022e+00):1.789240e-01):9.303705e-02):1.223021e-01):6.073524e-01):1.663840e-01):1.149464e-01):1.689980e-01,31:6.665001e-01):1.073125e-01,(((33:1.185604e-01,20:7.273994e-02):3.630087e-01,((((26:8.020991e-03,27:6.894527e-03):7.920458e-02,40:1.183244e-01):2.926276e-02,(((32:1.631641e-02,24:1.329995e-02):1.225438e-01,34:9.510081e-02):4.705116e-02,19:2.763527e-01):2.479210e-02):3.921103e-02,(35:2.521170e-01,28:1.470221e-01):5.090579e-02):9.136387e-02):1.053290e-01,((37:1.764283e-01,39:2.390917e-02):2.669704e-01,38:2.583368e-01):3.165681e-01):1.696140e-01,1:3.737796e-01);
   tree gen.1985000 = [&U] (((((2:3.999669e-01,(25:2.577732e-01,29:4.308935e-01):2.054614e-01):1.521164e-01,4:6.213437e-01):8.951850e-02,(((3:6.494843e-01,(36:3.619275e-01,(((30:6.059208e-02,41:1.968760e-02):3.720937e-02,(44:2.716978e-03,43:2.573170e-03):1.163827e-01):2.961180e-02,(23:1.319567e-03,(21:1.211674e-03,22:5.416637e-03):6.976402e-04):3.459064e-02):1.692126e-01):2.848645e-01):1.999766e-02,42:5.446338e-01):2.016648e-01,((45:6.028062e-02,46:3.514420e-01):7.022686e-01,(((10:1.196523e+00,((18:2.237342e+00,17:1.574729e+00):6.119955e-01,(13:1.887669e+00,16:2.277813e+00):1.789385e-01):3.703106e-01):1.623393e-01,(((12:1.401641e+00,(5:9.453535e-01,9:9.003285e-01):5.887005e-01):1.599794e-01,11:1.046886e+00):1.500507e-01,((15:1.123733e+00,(7:1.130604e+00,8:1.077177e+00):1.413869e-01):1.388581e-01,14:1.315828e+00):1.805439e-01):9.320449e-02):1.323662e-01,6:1.223412e+00):6.886037e-01):1.678904e-01):1.032683e-01):1.705280e-01,31:6.725343e-01):1.082840e-01,(((33:1.196338e-01,20:7.082736e-02):3.662952e-01,((((26:3.282904e-03,27:6.956947e-03):9.387122e-02,40:1.109302e-01):2.725331e-02,(((32:4.715143e-03,24:3.735921e-03):1.329419e-01,34:9.596182e-02):4.747714e-02,19:2.788546e-01):3.944811e-02):3.956603e-02,(35:2.543995e-01,28:1.483532e-01):4.055037e-02):1.368896e-01):9.931127e-02,((37:2.235192e-01,39:7.179157e-02):2.272662e-01,38:2.606757e-01):3.194341e-01):1.172199e-01,1:3.771637e-01);
   tree gen.1985500 = [&U] (((((2:3.802586e-01,(25:2.450715e-01,29:4.096613e-01):1.953373e-01):1.401200e-01,4:5.907271e-01):8.510750e-02,(((3:6.174811e-01,(36:3.172404e-01,(((30:5.760642e-02,41:3.240840e-02):4.460336e-02,(44:4.642529e-03,43:5.165205e-04):1.106480e-01):2.815269e-02,(21:1.513048e-03,(23:4.720040e-03,22:1.398178e-03):4.083097e-03):2.904635e-02):1.608747e-01):2.708279e-01):7.875045e-02,42:5.696188e-01):1.195490e-01,((45:1.348894e-01,46:3.341248e-01):6.676645e-01,((((12:1.332576e+00,(5:8.987714e-01,9:8.559650e-01):6.747341e-01):1.295828e-01,11:9.953011e-01):1.188117e-01,((15:1.068361e+00,(7:1.074894e+00,8:1.024100e+00):1.274957e-01):1.537519e-01,14:1.250991e+00):1.716477e-01):6.777549e-02,(6:1.163129e+00,(10:1.137564e+00,((18:2.127097e+00,17:1.497134e+00):5.818396e-01,(13:1.794654e+00,16:2.165574e+00):1.701213e-01):2.525563e-01):2.558371e-01):6.833583e-02):7.700597e-01):1.192691e-01):9.817974e-02):1.524831e-01,31:6.393954e-01):1.029484e-01,(((33:1.137388e-01,20:6.733736e-02):3.482461e-01,((((26:6.992697e-03,27:6.614145e-03):8.570658e-02,40:1.054642e-01):5.674846e-03,(((32:6.140847e-03,24:3.402642e-03):6.111846e-02,34:1.052887e-01):3.814696e-02,19:2.651142e-01):3.750431e-02):5.165370e-02,(35:2.418641e-01,28:1.410431e-01):5.108137e-02):1.177584e-01):9.657341e-02,((37:1.131713e-01,39:8.463217e-02):3.622871e-01,38:3.430440e-01):1.874231e-01):1.114439e-01,1:3.444224e-01);
   tree gen.1986000 = [&U] (((((2:3.897806e-01,(25:2.512082e-01,29:4.199196e-01):2.000879e-01):1.436287e-01,4:6.055194e-01):1.055794e-01,(((3:6.526485e-01,(36:3.251844e-01,(((23:2.270505e-03,(21:2.959562e-03,22:1.254968e-03):2.248892e-03):2.544771e-02,(30:5.806276e-02,41:3.321993e-02):6.810940e-02):2.263966e-02,(44:3.095988e-03,43:5.457463e-04):9.668213e-02):1.318555e-01):2.916896e-01):9.734176e-02,42:5.845178e-01):9.416382e-02,((45:1.071150e-01,46:4.372181e-01):6.134199e-01,(6:1.192255e+00,((10:1.166050e+00,((18:2.180361e+00,17:1.534624e+00):5.964093e-01,(13:1.620401e+00,16:2.180939e+00):1.743813e-01):2.588805e-01):2.622435e-01,(((12:1.331621e+00,(5:9.212774e-01,9:8.773990e-01):6.916300e-01):1.328276e-01,11:1.020224e+00):1.778337e-01,((15:1.095114e+00,(7:1.101810e+00,8:1.049744e+00):1.306883e-01):1.576019e-01,14:1.315363e+00):1.759459e-01):6.002243e-02):8.530946e-02):7.893426e-01):1.222557e-01):1.006382e-01):1.563014e-01,31:6.554063e-01):1.009336e-01,(((33:1.165870e-01,20:6.902354e-02):3.569665e-01,((((26:2.122734e-03,27:1.449534e-02):8.667036e-02,40:1.081051e-01):1.110465e-02,(19:2.717528e-01,((32:1.975394e-03,24:4.547327e-03):1.190927e-01,34:1.079252e-01):1.098796e-02):3.274140e-02):7.041634e-02,(35:2.520904e-01,28:1.445749e-01):6.085859e-02):1.207072e-01):9.899169e-02,((37:3.520419e-02,39:8.040791e-02):3.713590e-01,38:3.516341e-01):1.921163e-01):1.111878e-01,1:4.175751e-01);
   tree gen.1986500 = [&U] ((31:6.759154e-01,((45:9.050137e-01,(((46:1.227272e+00,((6:1.142459e+00,(10:1.206335e+00,((17:1.303488e+00,18:2.205013e+00):7.945696e-01,(13:2.030400e+00,16:1.923185e+00):2.315599e-01):2.567366e-01):2.478383e-01):8.550059e-02,(((12:1.426460e+00,(5:8.430274e-01,9:8.601508e-01):6.622162e-01):1.841044e-01,11:1.127501e+00):1.767893e-01,((15:9.905007e-01,(8:1.034843e+00,7:1.088751e+00):2.350296e-01):1.083935e-01,14:1.270638e+00):1.398782e-01):1.383443e-01):7.146617e-01):1.664437e-01,(2:4.381851e-01,(29:3.090348e-01,25:2.486853e-01):2.852258e-01):5.302502e-02):7.763382e-02,4:5.984320e-01):8.952957e-02):4.036822e-02,(((((44:6.733661e-03,43:4.388337e-04):9.559471e-02,(41:1.804915e-02,30:5.535785e-02):5.213342e-02):5.742775e-02,(23:1.455113e-03,(21:1.024583e-03,22:2.148965e-03):5.630279e-04):2.367302e-02):1.354204e-01,36:3.161156e-01):2.803913e-01,(42:4.692905e-01,3:6.144001e-01):4.926114e-02):2.289580e-01):1.743755e-01):6.707769e-02,(((20:5.926176e-02,33:1.113416e-01):4.629806e-01,((28:1.249909e-01,35:2.474753e-01):7.855096e-02,((40:1.234357e-01,(26:1.968162e-03,27:7.061053e-03):8.361372e-02):4.484454e-02,((19:2.596170e-01,(32:7.080946e-03,24:2.176353e-03):1.403006e-01):7.833540e-04,34:8.850868e-02):1.952978e-02):4.925511e-02):1.541029e-01):7.934802e-02,(38:3.279477e-01,(37:3.192855e-01,39:2.827331e-01):2.001684e-01):1.904296e-01):1.348826e-01,1:4.163239e-01);
   tree gen.1987000 = [&U] (((((2:3.621516e-01,(25:2.503386e-01,29:4.147723e-01):1.775275e-01):1.995852e-01,4:5.532833e-01):1.058683e-01,(((3:6.446484e-01,(36:3.211983e-01,((21:7.817877e-03,(23:3.572599e-04,22:2.974212e-03):2.616830e-04):1.685398e-02,((44:5.082119e-03,43:3.466113e-04):9.786859e-02,(30:5.735104e-02,41:3.281273e-02):4.877433e-02):3.237872e-02):9.200679e-02):2.944030e-01):1.009780e-01,42:5.773529e-01):1.302133e-01,((45:1.450157e-01,46:7.978017e-01):5.599868e-01,(6:1.235609e+00,((10:1.151757e+00,((18:2.153635e+00,17:1.515813e+00):5.890987e-01,(13:1.600538e+00,16:2.154206e+00):2.026874e-01):3.454332e-01):2.498639e-01,(((12:1.315299e+00,(5:9.099846e-01,9:9.206247e-01):5.853688e-01):1.552626e-01,11:1.007719e+00):1.822727e-01,((15:1.098287e+00,(7:1.088304e+00,8:1.047761e+00):1.202664e-01):1.049722e-01,14:1.299239e+00):1.848532e-01):8.850446e-02):6.737078e-02):7.012975e-01):2.375553e-01):6.478717e-02):1.245130e-01,31:6.321039e-01):6.245052e-02,(((33:1.043054e-01,20:9.417888e-02):3.525909e-01,((((26:3.951724e-03,27:3.617430e-03):6.472022e-02,40:1.067800e-01):2.556788e-02,(19:2.669888e-01,((32:1.397955e-02,24:4.715818e-03):1.026473e-01,34:1.272336e-01):1.617034e-02):3.150149e-02):2.986969e-02,(35:2.436692e-01,28:1.295862e-01):8.108644e-02):1.213391e-01):8.641168e-02,((37:1.825339e-01,39:1.699103e-01):1.549641e-01,38:2.851507e-01):1.908493e-01):1.560590e-01,1:4.124565e-01);
   tree gen.1987500 = [&U] (((((2:3.682382e-01,(25:1.903056e-01,29:4.384213e-01):1.588695e-01):2.029396e-01,4:5.625823e-01):1.076476e-01,(((3:6.554829e-01,(36:3.265967e-01,(((22:1.621893e-03,21:1.440619e-03):1.464064e-03,23:9.158752e-04):1.656831e-02,((44:5.781031e-03,43:7.987572e-04):1.300374e-01,(30:4.288607e-02,41:3.336420e-02):4.959407e-02):3.464529e-02):9.355314e-02):2.993510e-01):1.026751e-01,42:5.870564e-01):1.324018e-01,((45:2.838654e-01,46:8.603257e-01):5.460404e-01,(6:1.256376e+00,((10:1.171114e+00,((18:2.189831e+00,17:1.541289e+00):7.156025e-01,(13:1.627438e+00,16:2.190411e+00):2.050204e-01):2.355148e-01):2.085275e-01,(((12:1.337405e+00,(5:9.252785e-01,9:9.360975e-01):5.952071e-01):1.578721e-01,11:1.024655e+00):1.569902e-01,((15:1.116746e+00,(7:1.106595e+00,8:1.065371e+00):1.244997e-01):1.316193e-01,14:1.321075e+00):1.879600e-01):7.635574e-02):4.712807e-02):7.130841e-01):1.481714e-01):6.587604e-02):1.573126e-01,31:6.427276e-01):5.662286e-02,(((33:1.060584e-01,20:9.576173e-02):3.585168e-01,((((26:2.007355e-03,27:3.678228e-03):6.580796e-02,40:1.074433e-01):4.425306e-02,((34:1.293720e-01,19:2.714760e-01):6.056489e-03,(32:1.400946e-02,24:4.968946e-03):1.017773e-01):1.473972e-02):3.530418e-02,(35:2.580805e-01,28:1.317641e-01):8.244925e-02):1.148346e-01):8.879848e-02,((37:1.344909e-01,39:3.311962e-02):3.072619e-01,38:2.176769e-01):2.427259e-01):1.619472e-01,1:4.193886e-01);
   tree gen.1988000 = [&U] (((((2:4.249497e-01,(25:2.830635e-01,29:3.605992e-01):2.512509e-01):1.818894e-01,4:5.805902e-01):7.095660e-02,((3:5.946277e-01,(42:4.867636e-01,(36:2.737395e-01,((30:4.344019e-02,41:2.578445e-02):2.226174e-02,((44:2.432653e-03,43:3.732023e-03):1.558498e-01,(22:2.282818e-04,(21:1.482460e-03,23:6.847067e-04):2.499074e-03):5.900573e-02):3.759325e-02):9.692109e-02):1.890284e-01):1.478960e-01):2.319649e-01,(((((11:9.836172e-01,((9:8.423014e-01,5:8.968325e-01):6.939716e-01,12:1.337361e+00):1.364953e-01):1.989268e-01,((15:1.104317e+00,(7:1.096000e+00,8:9.833485e-01):1.920584e-01):9.282901e-02,14:1.161238e+00):1.990156e-01):1.251914e-01,6:1.172594e+00):6.583648e-02,(((13:2.066039e+00,16:2.032723e+00):1.688164e-01,(17:1.546446e+00,18:2.171880e+00):6.885946e-01):3.207744e-01,10:1.241974e+00):2.551498e-01):6.841592e-01,(46:6.033556e-01,45:4.390668e-02):6.640985e-01):1.415674e-01):5.019389e-02):1.477587e-01,31:5.925897e-01):9.469113e-02,(((33:1.335275e-01,20:5.129956e-02):4.159263e-01,(((40:1.310499e-01,(26:3.802118e-03,27:9.553732e-03):8.311159e-02):5.780907e-03,(((24:3.279368e-03,32:8.998679e-03):1.670434e-01,19:2.935367e-01):3.577500e-03,34:1.345751e-01):1.378100e-02):3.716536e-02,(35:2.326529e-01,28:1.662938e-01):4.539787e-02):8.876206e-02):1.261301e-01,((39:1.998346e-01,37:6.871032e-02):2.626508e-01,38:2.406895e-01):2.270994e-01):1.090017e-01,1:3.799141e-01);
   tree gen.1988500 = [&U] (((((2:4.182654e-01,(25:2.786110e-01,29:3.549271e-01):2.472988e-01):1.521007e-01,4:5.714577e-01):1.043938e-01,((3:6.332074e-01,(42:4.665346e-01,(36:2.694337e-01,((30:4.275688e-02,41:2.537887e-02):4.891533e-02,((44:7.185928e-03,43:1.782606e-04):1.533983e-01,((21:1.077757e-03,23:9.777189e-04):2.811099e-04,22:3.164153e-04):3.553708e-02):2.776413e-02):7.907458e-02):1.939266e-01):1.029015e-01):2.283162e-01,((6:1.154150e+00,((((13:2.033541e+00,16:2.000749e+00):1.661610e-01,(17:1.522120e+00,18:2.137717e+00):6.777632e-01):3.157287e-01,10:1.222438e+00):2.204940e-01,((11:1.059800e+00,((9:8.290523e-01,5:8.827256e-01):6.830557e-01,12:1.316325e+00):1.343483e-01):1.233687e-01,((15:1.086946e+00,(7:1.078761e+00,8:9.678807e-01):1.890374e-01):7.043225e-02,14:1.142972e+00):1.245015e-01):8.547562e-02):4.559222e-02):6.541143e-01,(46:5.938650e-01,45:2.031717e-01):4.492273e-01):1.876544e-01):6.596789e-02):1.300186e-01,31:5.832685e-01):9.320167e-02,(((33:1.399549e-01,20:8.585374e-02):4.093839e-01,(((40:1.289885e-01,(26:3.742312e-03,27:5.907957e-03):8.180427e-02):4.167752e-02,(((24:5.497387e-03,32:1.224820e-02):1.648753e-01,19:2.889195e-01):3.433551e-03,34:1.324583e-01):1.438513e-02):3.658076e-02,(35:2.634194e-01,28:1.636781e-01):4.468377e-02):8.736586e-02):1.241461e-01,((39:1.966913e-01,37:6.991808e-02):2.717033e-01,38:2.369035e-01):2.140915e-01):1.345117e-01,1:3.739382e-01);
   tree gen.1989000 = [&U] (((((2:4.181834e-01,(25:2.785564e-01,29:3.548576e-01):2.472504e-01):1.520709e-01,4:5.713457e-01):1.043733e-01,((3:6.330833e-01,(42:4.664431e-01,(36:3.504305e-01,((30:4.131030e-02,41:3.460381e-02):4.882552e-02,((44:4.014546e-03,43:3.178919e-04):1.533683e-01,((21:4.302265e-04,23:2.247178e-03):1.014489e-03,22:1.872567e-03):4.658410e-02):1.987403e-02):7.905909e-02):1.516430e-01):1.065714e-01):2.282715e-01,((6:1.248434e+00,((((13:2.033143e+00,16:1.999818e+00):1.661284e-01,(17:1.521822e+00,18:2.541184e+00):6.749042e-01):2.708187e-01,10:1.222199e+00):2.204508e-01,((11:1.059592e+00,((9:8.288898e-01,5:8.825526e-01):6.829218e-01,12:1.316067e+00):1.343219e-01):1.246385e-01,((15:1.086733e+00,(7:1.078549e+00,8:9.064723e-01):1.890003e-01):8.042938e-02,14:1.142748e+00):2.344108e-01):9.284353e-02):4.558328e-02):6.539861e-01,(46:5.937486e-01,45:4.088307e-02):5.637234e-01):1.876176e-01):6.595496e-02):1.299932e-01,31:5.831542e-01):1.005994e-01,(((33:1.399274e-01,20:8.583691e-02):4.093037e-01,(((40:1.491883e-01,(26:6.454283e-03,27:5.906799e-03):7.310952e-02):2.952540e-02,(19:2.888629e-01,((24:2.141777e-03,32:1.224580e-02):1.603934e-01,34:1.324323e-01):3.455998e-03):8.529107e-03):6.188670e-02,(35:2.633677e-01,28:1.636460e-01):4.467501e-02):6.934970e-02):1.179954e-01,((39:2.846743e-01,37:2.417396e-01):1.630986e-01,38:2.368571e-01):2.140496e-01):1.344854e-01,1:4.086157e-01);
   tree gen.1989500 = [&U] (((((2:3.698638e-01,(25:3.972511e-01,29:5.582923e-01):1.444598e-01):1.586200e-01,4:5.650657e-01):1.081228e-01,(((3:6.717631e-01,(36:2.802814e-01,(((22:9.183100e-04,23:2.589219e-03):1.925941e-03,21:3.785754e-03):2.650865e-02,((44:4.048285e-03,43:9.459845e-04):1.339804e-01,(30:3.888609e-02,41:5.754747e-02):7.794534e-02):2.037009e-02):1.540111e-01):3.463400e-01):1.031283e-01,42:6.100785e-01):1.142385e-01,((45:3.052210e-01,46:5.448270e-01):4.954541e-01,((6:1.170787e+00,(((12:1.254414e+00,(5:8.004706e-01,9:9.402297e-01):6.555766e-01):1.346416e-01,11:1.029178e+00):1.576832e-01,((15:1.128481e+00,(7:1.097903e+00,8:1.021049e+00):1.310670e-01):9.451906e-02,14:1.186048e+00):2.013559e-01):1.114032e-01):5.408319e-02,(10:1.226631e+00,((18:2.006164e+00,17:1.355465e+00):7.825319e-01,(13:1.710726e+00,16:2.195346e+00):2.202337e-01):2.365545e-01):1.542814e-01):6.103511e-01):1.525421e-01):7.819435e-02):1.515236e-01,31:6.455648e-01):8.889379e-02,(((33:1.075170e-01,20:4.082443e-02):3.966790e-01,((((26:5.316523e-03,27:9.733228e-03):6.281856e-02,40:1.441064e-01):5.085999e-02,(19:2.726744e-01,(34:8.950561e-02,(32:8.102527e-03,24:3.384027e-03):1.086326e-01):1.300718e-02):3.474838e-02):4.156115e-02,(35:2.592198e-01,28:1.611714e-01):3.252479e-02):9.898487e-02):7.153502e-02,((37:6.472477e-03,39:2.368843e-01):4.082011e-01,38:3.269080e-01):1.890403e-01):1.145995e-01,1:4.329142e-01);
   tree gen.1990000 = [&U] (((((2:3.718426e-01,(25:3.993764e-01,29:4.358439e-01):1.016423e-01):1.321648e-01,4:5.680888e-01):1.087013e-01,(((3:6.498476e-01,(36:2.817809e-01,((44:5.170457e-03,43:1.054660e-03):1.238526e-01,((30:6.300356e-02,41:2.365653e-02):8.087887e-02,((23:2.568842e-03,21:2.000682e-04):3.477269e-03,22:1.386372e-03):2.522254e-02):1.625518e-02):1.154362e-01):3.481930e-01):5.916901e-02,42:5.687609e-01):1.755505e-01,((45:2.405258e-01,46:5.477418e-01):4.981048e-01,(6:1.177051e+00,((((12:1.432175e+00,(5:8.047532e-01,9:8.296251e-01):5.942084e-01):1.803021e-01,11:1.034684e+00):1.585268e-01,((15:1.134519e+00,(7:1.103777e+00,8:1.026511e+00):1.317682e-01):1.002918e-01,14:1.192393e+00):2.024332e-01):6.656808e-02,(10:1.233194e+00,((18:2.016897e+00,17:1.362717e+00):7.867185e-01,(13:1.975433e+00,16:2.010368e+00):2.214119e-01):2.309539e-01):1.876414e-01):7.100712e-02):6.136165e-01):1.766439e-01):5.782266e-02):1.523343e-01,31:6.490186e-01):1.571363e-01,(((33:1.080922e-01,20:8.369237e-02):3.988013e-01,((((26:2.200054e-03,27:9.785301e-03):8.147547e-02,40:1.474124e-01):2.860453e-02,(19:2.741332e-01,(34:1.167993e-01,(32:8.145876e-03,24:7.665933e-03):8.376657e-02):3.992383e-02):3.002230e-02):5.006858e-02,(35:2.606066e-01,28:1.620337e-01):3.269880e-02):1.279996e-01):7.191774e-02,((37:3.100951e-03,39:1.660097e-01):4.103850e-01,38:2.420956e-01):1.630545e-01):1.389612e-01,1:3.571643e-01);
   tree gen.1990500 = [&U] ((31:6.926509e-01,(45:7.746464e-01,((((((41:4.194017e-02,30:6.164848e-02):4.049881e-02,((21:3.035817e-03,(22:5.848546e-05,23:4.377177e-04):9.889000e-04):2.972967e-02,(44:1.961657e-03,43:6.898337e-04):1.485239e-01):3.352828e-02):1.443566e-01,36:2.708714e-01):2.063350e-01,3:6.647189e-01):8.853442e-02,42:4.533495e-01):1.517255e-01,(4:5.410750e-01,((46:1.155942e+00,((10:1.108249e+00,((17:1.295127e+00,18:2.040455e+00):7.009543e-01,(13:1.971988e+00,16:1.970803e+00):1.896502e-01):3.886024e-01):2.103103e-01,((((12:1.258062e+00,(5:8.199161e-01,9:9.037378e-01):5.582955e-01):2.331020e-01,11:1.064629e+00):1.585573e-01,((15:1.122123e+00,(8:1.032857e+00,7:1.115708e+00):1.965568e-01):1.065527e-01,14:1.302099e+00):1.678517e-01):1.091280e-01,6:1.174198e+00):7.646269e-02):3.445480e-01):5.003322e-01,(2:4.962378e-01,(29:4.244468e-01,25:2.355348e-01):1.515597e-01):7.039487e-02):4.443852e-02):9.456645e-02):2.962592e-02):1.248562e-01):9.463716e-02,(((20:7.039616e-02,33:9.616585e-02):4.690975e-01,((28:1.469218e-01,35:2.505701e-01):8.515488e-02,((40:1.155997e-01,(26:1.855058e-03,27:8.329655e-03):8.426636e-02):4.309346e-02,((19:2.660451e-01,(32:5.743095e-03,24:3.603135e-03):1.360895e-01):2.443410e-02,34:1.359109e-01):4.172085e-03):4.370699e-02):9.834618e-02):1.002235e-01,((38:2.305315e-01,39:3.754946e-01):3.853207e-02,37:3.279589e-01):2.146454e-01):1.377895e-01,1:3.959256e-01);
   tree gen.1991000 = [&U] (((((2:3.841717e-01,(25:3.817244e-01,29:2.616470e-01):2.097409e-01):1.549806e-01,4:5.429799e-01):1.173452e-01,(((3:6.211251e-01,(36:2.409437e-01,(((30:5.232491e-02,41:2.937165e-02):2.970346e-02,(44:5.409620e-03,43:1.142328e-03):1.183785e-01):3.065900e-02,((21:1.094675e-04,22:6.544077e-03):1.422784e-03,23:3.319483e-03):2.964203e-02):1.088541e-01):3.229256e-01):9.261575e-02,42:4.460578e-01):1.268295e-01,((45:7.781585e-03,46:7.216846e-01):6.866644e-01,(6:1.174621e+00,((((12:1.368875e+00,(5:7.691840e-01,9:7.929566e-01):7.453187e-01):1.265508e-01,11:9.889526e-01):1.164423e-01,((15:1.172111e+00,(7:9.830570e-01,8:9.811406e-01):1.781145e-01):1.114837e-01,14:1.139691e+00):1.558152e-01):7.652239e-02,(10:1.178688e+00,((18:1.927752e+00,17:1.302486e+00):7.519464e-01,(13:1.865606e+00,16:1.921512e+00):2.116258e-01):3.641436e-01):2.206497e-01):9.419124e-02):5.864953e-01):1.688364e-01):5.531150e-02):1.456013e-01,31:6.203327e-01):1.501911e-01,(((33:1.033147e-01,20:7.562546e-02):3.684493e-01,((((26:1.885458e-03,27:1.090404e-02):7.787435e-02,40:1.334824e-01):1.688462e-02,(19:2.620168e-01,(34:1.116369e-01,(32:1.052288e-02,24:8.013376e-03):1.176447e-01):2.199266e-02):7.460652e-03):4.785560e-02,(35:2.490881e-01,28:1.683900e-01):3.752966e-02):1.225116e-01):9.344938e-02,((37:6.292572e-02,39:1.586723e-01):2.643633e-01,38:2.567323e-01):2.283608e-01):1.534903e-01,1:3.709720e-01);
   tree gen.1991500 = [&U] (((((2:4.100660e-01,(25:4.315896e-01,29:4.273846e-01):2.238780e-01):2.072592e-01,4:5.795783e-01):1.252546e-01,(((3:6.300772e-01,(36:2.571840e-01,(((30:7.243051e-02,41:2.192684e-02):6.034165e-02,(44:1.027340e-02,43:1.219324e-03):1.308525e-01):7.921311e-04,(21:1.168459e-04,(23:4.229518e-03,22:8.342196e-04):5.064215e-05):3.345125e-02):1.254948e-01):3.446917e-01):5.436342e-02,42:6.360108e-01):1.353781e-01,((45:2.412643e-03,46:8.395823e-01):5.109465e-01,(6:1.253793e+00,((((12:1.461141e+00,(5:8.210291e-01,9:8.464040e-01):7.955551e-01):1.989612e-01,11:1.055611e+00):7.330915e-02,((15:1.200426e+00,(7:1.049318e+00,8:1.047272e+00):1.901199e-01):1.189980e-01,14:1.216509e+00):1.663176e-01):8.789773e-02,(10:1.258135e+00,((18:2.057688e+00,17:1.390278e+00):8.026296e-01,(13:2.184275e+00,16:2.051027e+00):2.258899e-01):3.072832e-01):2.361556e-01):1.028232e-01):6.260267e-01):1.834316e-01):5.903964e-02):1.554152e-01,31:6.621448e-01):1.505486e-01,(((33:1.102784e-01,20:8.072282e-02):3.932838e-01,((((26:4.603196e-03,27:2.757496e-03):8.312329e-02,40:1.424795e-01):2.366179e-02,(34:1.442393e-01,((32:1.075234e-02,24:4.567321e-03):1.255743e-01,19:2.796775e-01):2.347503e-02):1.260267e-02):7.296914e-02,(35:2.658773e-01,28:1.797399e-01):4.723814e-02):9.358197e-02):8.915626e-02,((37:1.474226e-01,39:1.693672e-01):2.198041e-01,38:2.740368e-01):2.437529e-01):1.638359e-01,1:3.959765e-01);
   tree gen.1992000 = [&U] ((((((((((17:1.398222e+00,18:2.120914e+00):6.794835e-01,(16:2.291031e+00,13:1.927541e+00):1.317677e-01):2.974739e-01,10:1.204966e+00):1.684920e-01,6:1.127967e+00):1.130874e-01,((11:1.018807e+00,(12:1.406571e+00,(9:8.632792e-01,5:8.863383e-01):6.558851e-01):1.129242e-01):1.294287e-01,(((7:1.002002e+00,8:1.032143e+00):1.325467e-01,15:1.089340e+00):1.030837e-01,14:1.224174e+00):1.933314e-01):1.108240e-01):6.789890e-01,(45:1.610843e-01,46:4.237893e-01):7.494671e-01):1.542757e-01,(42:6.684314e-01,(3:6.404542e-01,((((44:2.372575e-03,43:8.323318e-04):1.234476e-01,(41:3.815307e-02,30:5.874276e-02):5.260234e-02):3.343938e-02,(21:4.458965e-03,(23:8.477039e-03,22:1.159982e-03):3.713638e-04):2.446420e-02):1.254135e-01,36:3.097216e-01):3.389671e-01):9.076812e-03):2.268477e-01):6.913244e-02,((2:3.731541e-01,(29:2.949267e-01,25:1.895471e-01):2.086148e-01):1.492873e-01,4:5.489813e-01):8.099261e-02):1.882472e-01,31:5.930754e-01):1.151374e-01,(((20:6.319218e-02,33:1.488538e-01):3.782238e-01,((34:1.717655e-01,(35:2.905078e-01,28:1.615203e-01):4.359155e-02):3.260642e-02,(((32:2.101992e-03,24:5.846432e-03):1.283924e-01,19:2.598749e-01):3.974904e-02,(40:1.172542e-01,(27:6.197068e-03,26:1.714669e-03):7.035540e-02):1.155652e-02):6.582074e-02):1.122214e-01):8.513620e-02,(39:4.682816e-01,(38:2.254752e-01,37:3.113604e-01):3.383352e-02):2.062339e-01):1.212966e-01,1:3.956289e-01);
   tree gen.1992500 = [&U] ((31:6.816160e-01,(((46:1.154350e+00,(6:1.172581e+00,((10:1.106722e+00,((17:1.343671e+00,18:2.037644e+00):6.368166e-01,(13:1.801584e+00,16:1.968087e+00):2.271229e-01):4.104113e-01):2.386337e-01,(((12:1.402251e+00,(5:9.496825e-01,9:9.024926e-01):5.575263e-01):2.281349e-01,11:1.086968e+00):1.262225e-01,((15:1.120577e+00,(8:1.031434e+00,7:1.114171e+00):1.936573e-01):6.394121e-02,14:1.300305e+00):1.104082e-01):8.735131e-02):8.339826e-02):6.737126e-01):2.730614e-01,((2:4.391829e-01,(29:4.238620e-01,25:2.326689e-01):1.469791e-01):1.254889e-01,4:5.403296e-01):9.048228e-02):4.971332e-02,((((((44:5.240041e-03,43:4.110600e-04):1.438117e-01,((41:4.883594e-02,30:4.158821e-02):7.357137e-02,((22:1.944128e-03,21:5.796358e-04):5.203049e-04,23:6.097324e-03):2.936323e-02):2.977373e-02):1.239380e-01,36:3.512595e-01):3.323112e-01,3:6.340495e-01):4.288881e-02,42:7.464058e-01):1.620685e-01,45:7.735791e-01):7.584048e-02):1.452832e-01):9.613729e-02,(((20:8.290955e-02,33:1.127134e-01):4.794086e-01,((28:1.377038e-01,35:2.516995e-01):6.946756e-02,(((19:2.664131e-01,(32:3.179514e-03,24:8.963999e-03):1.359020e-01):1.233393e-02,34:1.357236e-01):9.034766e-03,((26:3.891715e-03,27:1.612828e-02):8.415026e-02,40:1.436940e-01):2.765055e-02):3.902503e-02):7.260189e-02):1.280908e-01,((38:2.865616e-01,39:4.045360e-01):5.791090e-02,37:3.878182e-01):1.644573e-01):1.629725e-01,1:3.953801e-01);
   tree gen.1993000 = [&U] (((((2:4.005302e-01,(25:2.568234e-01,29:3.266937e-01):2.959796e-01):1.178426e-01,4:5.716334e-01):9.336966e-02,(((45:6.780250e-03,46:4.476527e-01):5.098054e-01,((6:1.205089e+00,(10:1.228878e+00,((18:2.009838e+00,17:1.357948e+00):7.647211e-01,(13:1.639209e+00,16:2.003331e+00):4.027701e-01):2.674384e-01):1.332138e-01):7.155636e-02,(((12:1.278852e+00,(5:8.019366e-01,9:8.267215e-01):6.753719e-01):1.675519e-01,11:1.031063e+00):2.545369e-01,((15:1.172511e+00,(7:1.080336e+00,8:1.068892e+00):1.669156e-01):7.465077e-02,14:1.188220e+00):1.420598e-01):1.002846e-01):7.913740e-01):1.300096e-01,(3:6.265439e-01,((36:2.512628e-01,(((21:8.852155e-05,(22:1.113334e-03,23:8.730545e-04):2.176809e-03):3.609802e-02,(30:4.675942e-02,41:3.854240e-02):6.372198e-02):4.289230e-02,(44:7.520000e-03,43:6.472845e-05):1.084456e-01):1.225765e-01):3.366761e-01,42:5.535132e-01):2.148425e-02):1.917924e-01):1.254496e-01):1.518012e-01,31:6.467471e-01):1.103089e-01,(((33:1.077139e-01,20:7.884567e-02):4.148855e-01,((((26:2.535414e-03,27:1.022442e-02):1.015100e-01,40:1.135840e-01):9.115119e-03,(34:1.168536e-01,((32:9.338211e-03,24:1.381969e-03):1.212897e-01,19:2.731738e-01):2.752347e-02):6.610607e-03):5.253700e-02,(35:2.757221e-01,28:1.423334e-01):5.492202e-02):1.414535e-01):4.903299e-02,((37:1.006426e-01,39:1.025226e-01):2.743030e-01,38:2.676642e-01):2.858635e-01):1.496194e-01,1:3.867683e-01);
   tree gen.1993500 = [&U] (((((2:4.100397e-01,(25:2.629210e-01,29:3.137652e-01):2.704031e-01):1.329219e-01,4:5.880877e-01):8.568079e-02,(((45:6.794402e-01,46:1.148079e+00):1.292956e-01,((6:1.233701e+00,(10:1.258055e+00,((18:2.057556e+00,17:1.390189e+00):7.828774e-01,(13:1.822623e+00,16:2.050895e+00):1.860792e-01):2.737880e-01):1.941571e-01):7.232728e-02,(((12:1.309215e+00,(5:9.379622e-01,9:9.246009e-01):7.611199e-01):1.295453e-01,11:1.055543e+00):2.605802e-01,((15:1.200350e+00,(7:1.105986e+00,8:1.061387e+00):1.965767e-01):7.715923e-02,14:1.216431e+00):1.454327e-01):1.065184e-01):8.193531e-01):1.330964e-01,(42:5.681949e-01,(3:6.414196e-01,(36:2.572284e-01,(((23:1.080591e-04,21:9.631863e-05):1.696430e-03,22:3.577591e-03):3.631958e-02,((30:8.737818e-02,41:1.677931e-02):3.990051e-02,(44:5.829684e-03,43:6.507419e-04):1.110203e-01):4.097267e-02):1.254868e-01):3.469052e-01):2.252800e-02):1.936103e-01):1.284280e-01):1.429115e-01,31:6.621024e-01):1.129279e-01,(((33:1.102713e-01,20:8.071766e-02):4.247359e-01,((((26:6.409307e-03,27:1.046718e-02):9.661104e-02,40:1.042458e-01):1.849782e-02,(34:1.196280e-01,((32:9.559923e-03,24:3.646166e-03):1.495490e-01,19:2.796596e-01):3.237127e-03):1.719221e-02):4.627548e-02,(35:2.822685e-01,28:1.505638e-01):3.892334e-02):1.448120e-01):4.115844e-02,((37:1.030321e-01,39:2.819322e-01):3.551579e-01,38:2.740192e-01):2.421066e-01):1.864798e-01,1:3.959511e-01);
   tree gen.1994000 = [&U] ((31:6.729254e-01,(((46:1.156163e+00,((6:1.182266e+00,(((12:1.384373e+00,(5:8.971601e-01,9:8.909858e-01):6.707338e-01):1.504093e-01,11:1.073109e+00):9.577513e-02,((15:1.175424e+00,(8:1.018283e+00,7:1.109300e+00):1.911881e-01):6.585959e-02,14:1.283726e+00):1.976769e-01):9.151750e-02):5.747409e-02,(10:1.092611e+00,((17:1.326539e+00,18:2.011664e+00):7.529678e-01,(13:1.778614e+00,16:1.942994e+00):3.604899e-01):3.043729e-01):2.570080e-01):4.850747e-01):3.932943e-01,((2:4.335833e-01,(29:3.946538e-01,25:2.413857e-01):9.428639e-02):1.114606e-01,4:5.334403e-01):8.792761e-02):8.021163e-02,((((((41:5.990559e-02,30:3.861294e-02):4.696267e-02,((21:5.335808e-03,(22:9.286830e-04,23:5.539350e-04):2.454835e-03):4.333319e-02,(44:1.701411e-03,43:9.536400e-05):1.419781e-01):2.994986e-02):1.240682e-01,36:3.467809e-01):2.400645e-01,42:3.696184e-01):6.881203e-02,3:6.458107e-01):2.223646e-01,45:6.464774e-01):5.736506e-02):1.088461e-01):9.506721e-02,(((20:7.059752e-02,33:8.728475e-02):4.252356e-01,((34:1.339932e-01,((19:2.398984e-01,(32:8.721756e-03,24:6.938984e-03):1.226841e-01):1.003612e-02,((26:2.471786e-03,27:1.362204e-02):8.704998e-02,40:1.182144e-01):4.832294e-02):3.381870e-02):1.622912e-02,(28:1.232833e-01,35:2.484904e-01):6.287569e-02):1.189828e-01):8.525134e-02,(37:3.013245e-01,(38:3.232787e-01,39:3.903865e-01):1.030419e-01):1.728471e-01):1.478078e-01,1:3.748239e-01);
   tree gen.1994500 = [&U] (((((2:3.967851e-01,(25:2.544221e-01,29:3.722163e-01):1.595100e-01):1.572590e-01,4:5.690777e-01):1.103177e-01,(((45:5.073364e-02,46:8.327018e-01):6.284766e-01,((10:1.217388e+00,((18:1.991046e+00,17:1.466380e+00):7.575708e-01,(13:1.763707e+00,16:1.984600e+00):2.333581e-01):2.266403e-01):2.865013e-01,(6:1.199569e+00,(((12:1.467874e+00,(5:9.076424e-01,9:8.134179e-01):6.214756e-01):2.231899e-01,11:1.021423e+00):8.348636e-02,((15:1.161548e+00,(7:1.070235e+00,8:1.027078e+00):1.902224e-01):8.297255e-02,14:1.112779e+00):2.177225e-01):1.127978e-01):8.093886e-02):5.997219e-01):1.397342e-01,((3:6.725696e-01,(36:2.489134e-01,((44:9.739099e-03,43:1.094891e-03):1.074316e-01,((30:8.323965e-02,41:1.084250e-02):4.836054e-02,((23:3.118967e-04,22:4.779640e-04):7.732478e-04,21:2.265458e-03):4.425950e-02):3.117512e-02):1.325562e-01):2.863739e-01):9.290096e-03,42:4.589569e-01):1.873518e-01):4.617320e-02):1.560007e-01,31:6.900853e-01):7.138993e-02,(((33:1.489761e-01,20:7.721453e-02):4.110062e-01,((((26:6.202126e-03,27:1.587812e-02):7.720131e-02,40:1.518424e-01):2.088436e-02,((34:1.157610e-01,19:2.706195e-01):1.214358e-02,(32:9.250898e-03,24:1.917482e-03):9.654639e-02):1.760706e-02):4.620027e-02,(35:2.695067e-01,28:1.456968e-01):5.965859e-02):1.023408e-01):4.780366e-02,((37:5.099951e-02,39:7.963837e-02):4.585084e-01,38:1.638452e-01):2.342805e-01):1.804519e-01,1:3.831520e-01);
   tree gen.1995000 = [&U] (((((2:3.827725e-01,(25:2.454370e-01,29:3.590713e-01):1.660623e-01):1.389442e-01,4:5.489804e-01):1.070387e-01,(((45:3.951865e-01,46:8.032946e-01):2.066534e-01,((10:1.174395e+00,((18:1.920731e+00,17:1.414594e+00):7.308168e-01,(13:1.701420e+00,16:1.914513e+00):2.872872e-01):2.646039e-01):2.763833e-01,(6:1.168796e+00,(((12:1.320064e+00,(5:8.755886e-01,9:7.846916e-01):6.857489e-01):2.153079e-01,11:9.853505e-01):8.053799e-02,((15:1.014440e+00,(7:1.032439e+00,8:9.908062e-01):1.835046e-01):8.004233e-02,14:1.198342e+00):2.100335e-01):1.088143e-01):7.808046e-02):5.785424e-01):1.347995e-01,((3:6.119390e-01,(36:3.221070e-01,(((44:3.622923e-03,43:8.802406e-04):1.261191e-01,(30:8.030000e-02,41:2.191662e-02):3.886584e-02):2.980379e-02,((23:2.918576e-04,22:6.121286e-04):1.616605e-04,21:1.468929e-03):4.269646e-02):1.742080e-01):2.285262e-01):2.772240e-02,42:4.087250e-01):2.298191e-01):5.843423e-02):1.504914e-01,31:6.657146e-01):8.558359e-02,(((33:1.437149e-01,20:5.808840e-02):3.964913e-01,((((26:1.201112e-03,27:4.295914e-03):7.927021e-02,40:1.464800e-01):3.067131e-02,((34:1.213833e-01,19:2.610625e-01):1.171472e-02,(32:9.936101e-03,24:1.613632e-03):9.313680e-02):1.582739e-02):5.309474e-02,(35:2.388994e-01,28:1.405515e-01):5.755172e-02):9.872659e-02):4.611545e-02,((37:6.542197e-02,39:2.752520e-01):2.691734e-01,38:3.442682e-01):1.469959e-01):1.740791e-01,1:3.696208e-01);
   tree gen.1995500 = [&U] (((((2:4.014827e-01,(25:2.467613e-01,29:4.373179e-01):1.741795e-01):1.560635e-01,4:5.758150e-01):1.122708e-01,(((45:4.145035e-01,46:7.682559e-01):2.385815e-01,((((12:1.384589e+00,(5:9.183880e-01,9:8.230479e-01):5.668437e-01):2.258323e-01,11:1.033515e+00):1.538373e-01,((15:1.069267e+00,(7:1.082905e+00,8:1.039238e+00):1.924744e-01):7.881864e-02,14:1.256918e+00):2.203001e-01):1.141332e-01,((10:1.231800e+00,((18:2.024736e+00,17:1.483740e+00):6.978685e-01,(13:1.784587e+00,16:2.008096e+00):2.387515e-01):2.131235e-01):1.848419e-01,6:1.225927e+00):6.956346e-02):6.327143e-01):1.413886e-01,(42:4.287038e-01,((36:3.054822e-01,(((44:1.951815e-03,43:7.764833e-04):1.322839e-01,(30:8.422512e-02,41:3.094008e-02):2.705365e-02):2.388962e-02,((23:5.740856e-04,21:7.116257e-04):1.888597e-04,22:1.040784e-03):5.247945e-02):1.451483e-01):3.289129e-01,3:6.418511e-01):1.194646e-01):1.240913e-01):6.123905e-02):1.398623e-01,31:6.982552e-01):8.976698e-02,(((33:1.507398e-01,20:6.092780e-02):4.158721e-01,((((26:6.969998e-03,27:4.505902e-03):8.314500e-02,40:1.048879e-01):3.217054e-02,((34:9.990800e-02,(32:1.092105e-02,24:1.675171e-04):1.593625e-01):1.489832e-02,19:2.738234e-01):1.660105e-02):5.569005e-02,(35:2.505770e-01,28:1.474217e-01):6.957435e-02):1.035524e-01):4.836960e-02,((37:3.420496e-01,39:3.303712e-01):1.846061e-01,38:3.610963e-01):1.978844e-01):1.825882e-01,1:3.876881e-01);
   tree gen.1996000 = [&U] ((31:6.542683e-01,(45:8.106516e-01,(((3:6.255745e-01,(((22:1.437012e-03,(21:5.979906e-04,23:6.175070e-03):6.547587e-04):3.899273e-02,((44:4.567420e-03,43:1.389677e-04):1.486932e-01,(41:2.231208e-02,30:6.153735e-02):6.466798e-02):2.120780e-02):1.027261e-01,36:3.039657e-01):2.712286e-01):1.662593e-02,42:3.658184e-01):2.396047e-01,(4:5.563207e-01,((2:4.215621e-01,(29:4.289949e-01,25:2.261275e-01):1.438097e-01):8.551898e-02,(46:1.233071e+00,(((10:1.193827e+00,((17:1.384764e+00,18:2.171483e+00):7.868736e-01,(13:1.770451e+00,16:1.889124e+00):2.783244e-01):3.513745e-01):2.052449e-01,(((12:1.345990e+00,(5:8.949057e-01,9:8.662829e-01):5.336552e-01):2.013942e-01,11:1.043356e+00):1.275331e-01,((15:1.061227e+00,(8:9.494240e-01,7:1.078544e+00):1.709962e-01):1.405244e-01,14:1.149598e+00):1.883052e-01):1.151025e-01):8.183185e-02,6:1.149488e+00):5.794801e-01):2.240188e-01):5.803873e-02):8.008767e-02):4.616776e-02):1.079533e-01):9.446409e-02,(((20:8.676068e-02,33:1.254850e-01):4.134458e-01,(((28:1.612771e-01,35:2.416009e-01):7.179084e-02,34:1.608166e-01):1.157509e-02,(((26:1.528237e-03,27:9.405700e-03):8.392245e-02,40:1.347264e-01):2.401453e-02,((32:7.968712e-03,24:6.292580e-03):1.192826e-01,19:2.332471e-01):9.447488e-03):7.295440e-02):1.141224e-01):7.113531e-02,(38:2.465072e-01,(39:2.136031e-01,37:1.246154e-01):2.813567e-01):2.690275e-01):1.356717e-01,1:3.644318e-01);
   tree gen.1996500 = [&U] (((((2:3.729716e-01,(25:2.762587e-01,29:3.811958e-01):2.587610e-01):1.798724e-01,4:5.820391e-01):1.134844e-01,(((45:4.189839e-01,46:3.884281e-01):3.506697e-01,(((((12:1.354207e+00,(5:9.283151e-01,9:8.202907e-01):5.729708e-01):2.566717e-01,11:1.044687e+00):1.632769e-01,((15:1.128153e+00,(7:1.131122e+00,8:1.050471e+00):1.945549e-01):7.821595e-02,14:1.270504e+00):2.060077e-01):9.067662e-02,6:1.239179e+00):7.043360e-02,(10:1.245115e+00,((18:2.217687e+00,17:1.499778e+00):6.111874e-01,(13:1.803877e+00,16:2.029802e+00):3.203010e-01):2.389392e-01):1.868399e-01):6.929875e-01):2.118395e-01,(42:4.423294e-01,((36:3.087842e-01,(((44:6.025314e-03,43:9.070127e-05):1.394964e-01,(30:7.022129e-02,41:2.281952e-02):3.957330e-02):2.449836e-02,(22:3.670631e-03,(21:2.990209e-04,23:6.532602e-03):8.426393e-04):3.330490e-02):1.467172e-01):3.324681e-01,3:6.487890e-01):7.067897e-02):1.614426e-01):6.190099e-02):1.413741e-01,31:7.058028e-01):9.073729e-02,(((33:1.067295e-01,20:1.192032e-01):3.765764e-01,((((26:2.144925e-03,27:9.480112e-03):8.735636e-02,(((32:1.424055e-02,24:2.292703e-05):1.563126e-01,19:2.867836e-01):1.142560e-02,34:1.127378e-01):1.622821e-02):5.218360e-03,40:1.207176e-01):4.241811e-02,(35:2.532856e-01,28:1.459291e-01):7.032639e-02):1.203303e-01):8.029875e-02,((37:3.457469e-01,39:8.064915e-02):2.679294e-01,38:3.262100e-01):2.230152e-01):1.515950e-01,1:3.918787e-01);
   tree gen.1997000 = [&U] ((31:6.818069e-01,(45:7.778555e-01,((((((((22:3.007523e-04,23:4.798719e-03):1.091508e-03,21:7.161042e-04):3.753076e-02,(41:8.894409e-03,30:4.186847e-02):6.275035e-02):3.086853e-03,(44:2.108184e-03,43:8.620163e-05):1.438173e-01):1.254332e-01,36:3.152665e-01):2.539366e-01,42:4.226325e-01):3.941683e-02,3:6.328280e-01):2.360948e-01,(4:5.627712e-01,((2:4.264500e-01,(29:4.339690e-01,25:1.845175e-01):1.126249e-01):9.745477e-02,(46:1.247369e+00,(((10:1.207669e+00,((17:1.608943e+00,18:2.196661e+00):6.325149e-01,(13:1.790979e+00,16:1.911028e+00):2.625884e-01):2.208683e-01):2.551692e-01,(((12:1.361597e+00,(5:9.052819e-01,9:8.763274e-01):6.006474e-01):1.942804e-01,11:1.055454e+00):1.225358e-01,((15:1.073532e+00,(8:9.604324e-01,7:1.091050e+00):1.729789e-01):1.017859e-01,14:1.211695e+00):1.904886e-01):8.759218e-02):8.477953e-02,6:1.162816e+00):5.273804e-01):3.452225e-01):5.716664e-02):1.219703e-01):4.039813e-02):7.957140e-02):8.686782e-02,(((20:8.306070e-02,33:1.389013e-01):4.182396e-01,(((28:1.650271e-01,35:2.444022e-01):5.541014e-02,34:1.626812e-01):5.559205e-02,(((26:4.880397e-03,27:8.927532e-03):7.835771e-02,40:1.137039e-01):2.369205e-02,((32:3.697659e-03,24:2.609658e-03):1.338560e-01,19:2.359516e-01):1.726117e-02):4.343938e-02):1.042955e-01):7.572456e-02,(38:2.493654e-01,(39:7.953677e-02,37:1.366581e-01):2.846190e-01):2.624737e-01):1.540939e-01,1:4.038608e-01);
   tree gen.1997500 = [&U] ((31:6.905045e-01,(45:5.574839e-01,(((((((21:5.636988e-04,(23:4.345760e-04,22:2.799205e-04):1.616615e-03):4.926478e-02,(41:1.272953e-02,30:5.592936e-02):5.136465e-02):1.110305e-02,(44:1.220684e-03,43:8.730128e-05):1.456519e-01):1.270333e-01,36:3.190128e-01):2.571760e-01,42:4.280238e-01):2.515710e-02,3:6.409008e-01):2.391066e-01,(4:5.699503e-01,((2:4.318901e-01,(29:4.395050e-01,25:1.868713e-01):1.140616e-01):8.722429e-02,(46:1.207104e+00,(((10:1.223075e+00,((17:1.629468e+00,18:2.224683e+00):6.405837e-01,(13:1.833166e+00,16:1.935406e+00):1.971168e-01):2.859932e-01):2.328792e-01,(((12:1.378966e+00,(5:9.168303e-01,9:8.875064e-01):6.083096e-01):1.967588e-01,11:1.068918e+00):1.303729e-01,((15:1.087226e+00,(8:9.659657e-01,7:1.104968e+00):1.632678e-01):1.132437e-01,14:1.291070e+00):2.051538e-01):1.092392e-01):8.586104e-02,6:1.177649e+00):3.895673e-01):3.496264e-01):7.536008e-02):1.235262e-01):4.091348e-02):8.058646e-02):8.797596e-02,(((20:6.892995e-02,33:1.406732e-01):4.235749e-01,((((26:6.085926e-03,27:1.294254e-02):8.634780e-02,40:1.151543e-01):1.714610e-02,((32:7.221735e-03,24:6.250282e-03):1.229956e-01,19:2.815722e-01):1.748137e-02):4.399352e-02,(34:1.647565e-01,(28:1.712978e-01,35:2.475200e-01):5.637476e-02):2.640430e-02):1.056260e-01):7.669055e-02,(38:2.224323e-01,(39:2.253283e-01,37:1.384014e-01):2.810881e-01):2.702941e-01):1.560596e-01,1:4.090128e-01);
   tree gen.1998000 = [&U] ((31:6.383020e-01,(45:5.669892e-01,((((((41:3.897059e-02,30:6.851500e-02):8.229167e-02,((44:1.241497e-03,43:8.878979e-05):1.481354e-01,((21:3.048652e-04,23:4.419857e-04):5.935853e-04,22:2.193302e-04):4.992642e-02):5.664945e-03):1.291993e-01,36:3.244520e-01):1.810004e-01,42:4.353218e-01):8.446319e-02,3:6.518283e-01):2.431834e-01,(4:5.796681e-01,((2:4.473980e-01,(29:4.469987e-01,25:2.027140e-01):2.352193e-01):1.105571e-01,(46:1.227685e+00,(((10:1.243929e+00,((17:1.657251e+00,18:2.262615e+00):7.206642e-01,(13:1.864423e+00,16:1.968406e+00):2.004777e-01):2.908695e-01):2.368499e-01,(((12:1.402478e+00,(5:8.821053e-01,9:9.026386e-01):6.222412e-01):1.612172e-01,11:1.087144e+00):1.258619e-01,((15:1.170302e+00,(8:9.824357e-01,7:1.123808e+00):1.660516e-01):1.151745e-01,14:1.313083e+00):1.532021e-01):1.383441e-01):8.732499e-02,6:1.120645e+00):4.688194e-01):3.555876e-01):4.635974e-02):9.224631e-02):5.625221e-02):7.316180e-02):9.914994e-02,(((20:7.010523e-02,33:1.430717e-01):4.307970e-01,(34:1.675656e-01,((28:1.666656e-01,35:2.517403e-01):5.608350e-02,(((26:2.655026e-03,27:1.316322e-02):8.782006e-02,40:1.325497e-01):3.218655e-02,((32:7.344868e-03,24:6.543661e-03):1.250927e-01,19:2.283957e-01):3.693131e-02):4.987907e-02):1.478481e-02):9.761618e-02):1.008242e-01,(38:2.262249e-01,(39:8.535443e-02,37:2.023718e-01):2.858807e-01):2.749027e-01):1.635838e-01,1:4.159866e-01);
   tree gen.1998500 = [&U] (((((2:4.623032e-01,(25:2.936979e-01,29:3.643192e-01):2.786821e-01):7.962623e-02,4:5.391857e-01):1.289372e-01,(((45:3.010942e-01,46:8.725890e-01):3.750806e-01,((((10:1.226611e+00,((18:2.286730e+00,17:1.477489e+00):7.355740e-01,(13:1.945960e+00,16:1.999636e+00):1.852400e-01):2.778161e-01):2.645261e-01,((12:1.337002e+00,(5:1.002153e+00,9:9.871989e-01):6.445720e-01):1.895903e-01,11:1.029161e+00):1.608503e-01):8.401175e-02,((15:1.111387e+00,(7:1.114312e+00,8:9.763293e-01):1.953774e-01):8.718179e-02,14:1.249680e+00):1.721812e-01):1.024897e-01,6:1.190898e+00):6.589655e-01):1.283296e-01,(42:6.191458e-01,((36:3.026029e-01,((((22:2.038056e-03,23:5.072534e-04):2.670447e-04,21:3.931155e-04):2.441001e-02,(44:5.042456e-03,43:1.885980e-03):1.616006e-01):1.495749e-02,(30:2.231273e-02,41:3.642370e-02):5.609926e-02):1.394787e-01):3.446256e-01,3:6.743979e-01):8.530022e-02):2.216198e-01):7.313826e-02):1.488979e-01,31:6.953135e-01):9.584492e-02,(((33:1.214335e-01,20:8.420800e-02):3.709800e-01,(((((32:9.454713e-03,24:3.892136e-05):1.399411e-01,19:2.971275e-01):2.341219e-02,34:1.593284e-01):7.574131e-03,((26:6.376637e-03,27:1.162382e-02):5.271211e-02,40:1.189235e-01):5.245542e-02):5.784003e-02,(35:2.462348e-01,28:1.437604e-01):5.319462e-02):1.181480e-01):8.325078e-02,((37:2.347398e-01,39:3.222538e-01):2.639476e-01,38:3.441706e-01):1.657428e-01):1.490190e-01,1:3.770970e-01);
   tree gen.1999000 = [&U] (((((2:4.652954e-01,(25:3.830968e-01,29:3.666772e-01):2.025478e-01):1.274037e-01,4:5.426755e-01):9.901176e-02,(((45:1.536890e-01,46:7.035089e-01):5.729202e-01,((((10:1.234550e+00,((18:2.301530e+00,17:1.487052e+00):7.403348e-01,(13:1.958555e+00,16:1.994383e+00):1.690841e-01):2.796142e-01):2.947217e-01,((12:1.345656e+00,(5:1.008640e+00,9:8.257930e-01):6.487438e-01):1.908174e-01,11:1.035822e+00):1.618914e-01):8.455550e-02,((15:1.118581e+00,(7:1.121524e+00,8:9.826485e-01):1.966419e-01):8.774606e-02,14:1.270900e+00):1.677332e-01):1.031530e-01,6:1.198606e+00):6.632305e-01):1.291602e-01,((36:3.581088e-01,((((21:1.221742e-03,23:8.145728e-04):7.564016e-04,22:2.155060e-03):2.581850e-02,(44:7.760466e-03,43:8.238917e-04):1.131025e-01):3.165826e-02,(30:2.678137e-02,41:3.665944e-02):5.646235e-02):1.403815e-01):3.313957e-01,(3:6.787628e-01,42:4.723806e-01):1.290242e-02):2.070017e-01):8.797712e-02):1.498616e-01,31:6.004788e-01):9.646526e-02,(((33:1.202120e-01,20:6.575997e-02):4.148926e-01,(((((32:9.515907e-03,24:7.153361e-05):1.408469e-01,19:2.283777e-01):1.183531e-02,((26:1.009983e-02,27:1.169906e-02):6.770875e-02,40:1.262466e-01):3.174516e-02):2.181512e-03,34:1.603596e-01):5.821439e-02,(35:2.478285e-01,28:1.446909e-01):5.513257e-02):1.187479e-01):8.378961e-02,((37:3.959161e-01,39:3.243395e-01):9.347953e-02,38:3.326884e-01):1.714204e-01):1.499835e-01,1:3.795377e-01);
   tree gen.1999500 = [&U] (((((2:4.636388e-01,(25:1.923211e-01,29:3.653718e-01):2.567021e-01):8.360155e-02,4:5.407435e-01):9.865927e-02,(((45:1.782749e-01,46:7.010043e-01):5.708806e-01,((((10:1.230155e+00,((18:2.293336e+00,17:1.414453e+00):7.376992e-01,(13:1.951583e+00,16:1.987283e+00):1.684822e-01):2.396690e-01):2.191607e-01,((12:1.340865e+00,(5:1.005049e+00,9:8.508098e-01):6.464342e-01):1.901381e-01,11:1.032135e+00):1.613150e-01):1.026627e-01,((15:1.114598e+00,(7:1.021998e+00,8:9.791501e-01):1.728110e-01):8.743367e-02,14:1.266376e+00):1.671361e-01):1.027858e-01,6:1.194339e+00):6.608693e-01):1.287004e-01,((3:6.721601e-01,(36:3.028733e-01,((21:6.790636e-04,(22:6.342147e-04,23:1.366713e-03):1.078119e-04):3.487176e-02,((30:1.969238e-02,41:4.793615e-02):4.453686e-02,(44:5.412865e-03,43:1.891656e-03):1.118456e-01):3.961387e-02):1.241702e-01):3.302159e-01):1.895403e-02,42:4.706989e-01):2.062648e-01):8.766391e-02):1.637555e-01,31:5.983410e-01):6.945221e-02,(((33:1.197840e-01,20:6.552585e-02):4.387886e-01,(((((32:1.092335e-02,24:3.071636e-05):1.403454e-01,19:2.181306e-01):3.371783e-02,((26:4.601844e-03,27:1.165741e-02):8.865573e-02,40:1.257971e-01):3.163214e-02):5.257444e-03,34:1.597887e-01):4.832001e-02,(35:2.700326e-01,28:1.441758e-01):3.389706e-02):1.132544e-01):4.672752e-02,((37:2.456965e-01,39:1.357000e-01):2.435135e-01,38:3.315040e-01):1.708102e-01):1.642921e-01,1:3.781865e-01);
   tree gen.2000000 = [&U] ((31:6.307503e-01,(((46:1.190382e+00,(((10:1.229212e+00,((17:1.399987e+00,18:2.318529e+00):9.569304e-01,(13:1.786783e+00,16:2.131821e+00):2.290442e-01):2.553020e-01):2.378877e-01,(((12:1.267905e+00,(5:9.695757e-01,9:7.516107e-01):7.187265e-01):1.726562e-01,11:1.013033e+00):1.365214e-01,((15:1.156456e+00,(8:9.739412e-01,7:1.110512e+00):1.788380e-01):1.174890e-01,14:1.317328e+00):1.719595e-01):1.065136e-01):5.110391e-02,6:1.193463e+00):4.681073e-01):2.839418e-01,45:8.138615e-01):7.710697e-02,((((((41:4.246775e-02,30:5.725624e-02):5.665679e-02,(44:7.138328e-03,43:1.229907e-03):1.215094e-01):3.396291e-02,((22:2.377355e-04,23:1.250998e-03):2.476362e-03,21:5.813472e-03):1.497205e-02):1.995302e-01,36:2.513420e-01):2.323529e-01,(3:5.948306e-01,42:3.830428e-01):7.808992e-03):2.675963e-01,((2:4.325184e-01,(29:4.552878e-01,25:3.102182e-01):1.497761e-01):1.108323e-01,4:5.728101e-01):1.039654e-01):6.143121e-02):1.219942e-01):8.280398e-02,(((20:4.683440e-02,33:1.463747e-01):4.172199e-01,(((19:2.740959e-01,((32:5.006447e-03,24:9.597471e-03):1.222010e-01,((26:7.304017e-03,27:1.506236e-02):1.044672e-01,40:1.174572e-01):2.921854e-02):3.659284e-02):1.976253e-03,34:1.460080e-01):4.185708e-02,(28:1.441034e-01,35:2.453435e-01):5.026509e-02):1.134447e-01):5.841155e-02,(38:2.847523e-01,(39:1.216728e-01,37:1.152764e-01):2.774510e-01):1.919918e-01):1.652071e-01,1:4.110650e-01);
   tree gen.2000500 = [&U] (((((2:4.082818e-01,(25:2.436415e-01,29:3.287826e-01):3.220789e-01):2.048827e-01,4:5.515843e-01):1.006372e-01,(((45:4.463781e-01,46:7.150580e-01):3.073396e-01,((((10:1.254817e+00,((18:2.339313e+00,17:1.601549e+00):6.355401e-01,(13:1.990708e+00,16:2.080656e+00):2.759284e-01):3.097637e-01):2.235544e-01,((12:1.367747e+00,(5:1.025198e+00,9:7.653839e-01):6.593939e-01):1.939499e-01,11:9.968275e-01):1.472105e-01):4.826100e-02,((15:1.136944e+00,(7:1.042487e+00,8:9.987800e-01):1.754194e-01):1.161511e-01,14:1.291764e+00):1.704868e-01):1.431129e-01,6:1.218283e+00):6.741184e-01):1.255731e-01,(42:4.995268e-01,(3:6.842554e-01,(36:3.471038e-01,((21:3.565133e-03,(22:1.752369e-04,23:1.680927e-03):4.156219e-04):2.611332e-02,((30:5.071763e-02,41:3.426541e-02):4.242502e-02,(44:4.930523e-03,43:8.809887e-04):1.140879e-01):3.690125e-02):1.850982e-01):2.770487e-01):4.605010e-02):1.320825e-01):9.355829e-02):1.532556e-01,31:6.103365e-01):1.232390e-01,(((33:1.221854e-01,20:6.683951e-02):4.350900e-01,(((((32:3.490290e-03,24:8.227830e-05):1.188867e-01,19:2.864445e-01):3.187984e-02,((26:3.780645e-03,27:1.028978e-02):7.684075e-02,40:1.260100e-01):3.757784e-02):2.352524e-02,34:1.490940e-01):6.695050e-02,(35:2.754462e-01,28:1.470662e-01):3.457663e-02):6.404034e-02):9.035678e-02,((37:1.260737e-01,39:2.770116e-01):3.029877e-01,38:3.244289e-01):1.498055e-01):1.791660e-01,1:3.859046e-01);
   tree gen.2001000 = [&U] (((((2:3.961079e-01,(25:2.363767e-01,29:3.187365e-01):2.638499e-01):1.987736e-01,4:5.351375e-01):9.763643e-02,(((45:1.568209e-01,46:6.937368e-01):4.002882e-01,(((((12:1.326964e+00,(5:9.946290e-01,9:7.425621e-01):6.397325e-01):2.137097e-01,11:9.671047e-01):1.428211e-01,((15:1.103043e+00,(7:1.011402e+00,8:9.689990e-01):1.701889e-01):1.126878e-01,14:1.159998e+00):1.654033e-01):3.867996e-02,(10:1.217401e+00,((18:2.269561e+00,17:1.553795e+00):6.165899e-01,(13:1.931350e+00,16:2.018616e+00):2.828029e-01):2.559612e-01):2.168886e-01):1.388457e-01,6:1.181957e+00):6.540179e-01):1.433802e-01,(42:5.254732e-01,(3:6.638527e-01,(36:3.367541e-01,((22:5.529612e-04,(23:5.216557e-04,21:3.458830e-03):3.283386e-03):2.077651e-02,((30:4.920536e-02,41:3.768498e-02):5.782923e-02,(44:2.337535e-03,43:4.019484e-04):1.106860e-01):3.704867e-02):1.069797e-01):2.660323e-01):1.483516e-01):7.618369e-02):9.076862e-02):1.657583e-01,31:5.921378e-01):1.072833e-01,(((33:1.185421e-01,20:7.988561e-02):4.221167e-01,(((((32:1.334255e-02,24:1.890916e-04):1.153418e-01,19:2.779034e-01):3.092926e-02,((26:2.748426e-03,27:1.204895e-02):7.073439e-02,40:1.222527e-01):3.645737e-02):8.756101e-03,34:1.207420e-01):6.495421e-02,(35:2.672331e-01,28:1.537129e-01):5.664078e-02):9.058703e-02):8.766257e-02,((37:1.198462e-01,39:1.787525e-01):3.488567e-01,38:3.147553e-01):2.271756e-01):1.212186e-01,1:4.225983e-01);
   tree gen.2001500 = [&U] (((((2:4.154108e-01,(25:3.147161e-01,29:3.342690e-01):2.767077e-01):2.084601e-01,4:5.612155e-01):7.084838e-02,(((45:1.162354e-01,46:4.296593e-01):5.984194e-01,(((((12:1.391629e+00,(5:1.043099e+00,9:7.600394e-01):6.709076e-01):2.442526e-01,11:1.014233e+00):1.910144e-01,((15:1.156796e+00,(7:1.060689e+00,8:1.105957e+00):1.819242e-01):1.407731e-01,14:1.265394e+00):2.076436e-01):7.739864e-02,(10:1.276727e+00,((18:2.380160e+00,17:1.629514e+00):6.466373e-01,(13:2.025468e+00,16:2.116987e+00):2.865782e-01):3.078962e-01):2.715692e-01):1.259636e-01,6:1.239555e+00):6.858892e-01):1.906554e-01,(42:4.343255e-01,(3:6.962032e-01,(36:3.531646e-01,(((23:1.668846e-03,21:2.115435e-03):4.583095e-03,22:1.148294e-03):2.178898e-02,((30:5.160321e-02,41:4.373649e-02):6.064734e-02,(44:5.546781e-03,43:4.215359e-04):1.188868e-01):3.885411e-02):1.121929e-01):2.789964e-01):1.555810e-01):7.989624e-02):9.519192e-02):1.771552e-01,31:6.209936e-01):1.215051e-01,(((33:1.243189e-01,20:8.377855e-02):4.426871e-01,((((32:7.551675e-03,24:2.407417e-04):1.339292e-01,(19:2.439787e-01,34:1.208030e-01):2.155396e-02):1.644706e-03,((26:7.276501e-04,27:1.263612e-02):7.418138e-02,40:1.282102e-01):3.823399e-02):3.269073e-02,(35:2.802557e-01,28:1.612036e-01):3.641762e-02):1.037276e-01):9.193450e-02,((37:1.225969e-01,39:1.326127e-01):4.208583e-01,38:3.054618e-01):1.822625e-01):1.445821e-01,1:4.431922e-01);
   tree gen.2002000 = [&U] ((31:5.874755e-01,((((2:4.098768e-01,(29:3.586068e-01,25:2.023116e-01):2.798026e-01):7.974966e-02,4:5.152629e-01):1.007844e-01,(((((41:2.940444e-02,30:3.403074e-02):4.585638e-02,(44:2.728884e-03,43:5.899133e-04):1.497446e-01):2.177092e-02,(23:1.462159e-04,(22:1.194120e-03,21:9.630744e-04):3.011581e-04):2.306923e-02):9.924993e-02,36:3.910919e-01):2.895551e-01,(42:3.627092e-01,3:6.494914e-01):4.236419e-03):2.620353e-01):2.620709e-02,((46:9.373569e-01,(((((12:1.200599e+00,(5:7.846270e-01,9:8.765144e-01):6.049293e-01):2.383571e-01,11:9.619197e-01):1.142016e-01,((15:1.095067e+00,(8:1.033300e+00,7:1.051562e+00):1.085958e-01):9.607846e-02,14:1.247398e+00):1.584783e-01):1.323774e-01,6:1.130109e+00):1.823923e-02,(10:1.163960e+00,((17:1.325669e+00,18:2.195451e+00):8.746668e-01,(13:1.791650e+00,16:2.191868e+00):1.795214e-01):1.753260e-01):2.878087e-01):4.362785e-01):3.354640e-01,45:8.416389e-01):6.956989e-02):1.487829e-01):1.005635e-01,(((20:6.926432e-02,33:1.370372e-01):4.054559e-01,((((26:2.525060e-03,27:4.313908e-03):7.222080e-02,40:8.726444e-02):3.681652e-02,((19:2.324309e-01,(32:4.324486e-03,24:1.493097e-03):1.556404e-01):2.066185e-02,34:1.219427e-01):1.296232e-02):6.329562e-02,(28:1.364538e-01,35:2.378125e-01):4.015417e-02):9.674404e-02):9.477192e-02,(38:3.078573e-01,(39:9.763083e-02,37:3.715472e-02):4.145405e-01):1.534068e-01):1.540463e-01,1:3.892440e-01);
   tree gen.2002500 = [&U] (((((2:4.114129e-01,(25:2.767780e-01,29:3.083717e-01):1.654458e-01):1.721374e-01,4:5.818893e-01):1.087222e-01,((3:6.579590e-01,((((22:2.626806e-04,21:5.765007e-04):8.342532e-04,23:1.126128e-03):5.566170e-02,((44:3.633755e-03,43:1.172869e-03):1.592359e-01,(30:4.655053e-02,41:1.868195e-02):4.535155e-02):2.371300e-02):1.671589e-01,(42:4.702151e-02,36:1.104306e-03):3.381850e-01):2.299214e-01):2.744088e-01,((((((17:1.633305e+00,18:2.132076e+00):6.573634e-01,(13:1.993638e+00,16:2.148176e+00):1.097253e-01):3.075796e-01,10:1.241334e+00):2.571217e-01,((11:1.148834e+00,((9:7.381177e-01,5:1.103878e+00):6.738914e-01,12:1.426604e+00):1.839553e-01):1.181885e-01,((15:1.110821e+00,(7:1.217729e+00,8:1.039282e+00):1.971187e-01):7.868845e-02,14:1.297560e+00):1.464710e-01):9.865506e-02):1.100515e-01,6:1.167348e+00):6.737397e-01,(46:5.703684e-01,45:6.624546e-02):7.568427e-01):1.608459e-01):6.196140e-02):1.533651e-01,31:6.824731e-01):1.018093e-01,(((((35:2.559395e-01,28:1.729638e-01):4.257760e-02,(34:1.288292e-01,(((24:5.812263e-03,32:6.213508e-03):1.387649e-01,19:2.990503e-01):3.016704e-02,(40:1.003980e-01,(26:7.368060e-03,27:1.292383e-02):1.072133e-01):4.950787e-03):5.245483e-02):3.054688e-02):8.708940e-02,(33:1.380229e-01,20:1.080432e-01):3.620169e-01):4.290894e-02,39:8.534147e-01):5.029392e-02,(37:4.200321e-01,38:3.095279e-01):1.820166e-01):1.732896e-01,1:3.947614e-01);
   tree gen.2003000 = [&U] (((((2:4.629689e-01,(25:3.429248e-01,29:3.036867e-01):2.491344e-01):1.439566e-01,4:5.730489e-01):1.141793e-01,((3:6.479629e-01,(((23:1.118634e-03,(22:6.036394e-04,21:1.032604e-03):2.015958e-05):1.711052e-02,((44:2.205604e-03,43:8.032551e-04):1.568166e-01,(30:4.915234e-02,41:1.895834e-02):3.758815e-02):2.335274e-02):1.651222e-01,(42:1.715676e-02,36:3.858807e-03):3.330471e-01):2.264283e-01):2.702398e-01,(((((11:1.131380e+00,((9:7.269037e-01,5:1.087108e+00):6.131335e-01,12:1.404930e+00):2.041254e-01):1.336865e-01,((15:1.093945e+00,(7:1.199228e+00,8:1.023493e+00):1.225430e-01):1.339225e-01,14:1.277847e+00):1.442457e-01):6.297044e-02,6:1.304305e+00):1.083796e-01,(((17:1.608491e+00,18:2.262165e+00):6.273911e-01,(13:1.963350e+00,16:2.115539e+00):2.375678e-01):3.658495e-01,10:1.222475e+00):2.532153e-01):6.635038e-01,(46:5.617030e-01,45:5.607793e-02):7.453443e-01):1.584022e-01):6.102004e-02):1.510351e-01,31:6.721046e-01):9.052702e-02,(((((35:2.520512e-01,28:1.703360e-01):6.783295e-02,((40:9.887273e-02,(26:1.531498e-03,27:1.272748e-02):1.055845e-01):4.875572e-03,(((24:5.723959e-03,32:6.119109e-03):1.366567e-01,19:2.945070e-01):2.970872e-02,34:1.268719e-01):1.110427e-02):4.474648e-02):8.576628e-02,(33:1.087055e-01,20:1.064018e-01):3.565169e-01):4.688729e-02,39:8.404491e-01):6.539029e-02,(37:3.699234e-01,38:3.048254e-01):1.792513e-01):1.398564e-01,1:3.887639e-01);
   tree gen.2003500 = [&U] (((((((((11:1.041408e+00,(12:1.309892e+00,(9:8.705993e-01,5:9.815639e-01):6.020856e-01):1.631763e-01):1.836461e-01,((15:1.074862e+00,(7:1.240199e+00,8:9.258570e-01):2.167344e-01):1.225645e-01,14:1.305628e+00):1.961302e-01):5.117428e-02,(((17:1.453091e+00,18:2.237246e+00):7.931750e-01,(13:1.718357e+00,16:2.051153e+00):1.321649e-01):3.699863e-01,10:1.198483e+00):2.967093e-01):6.666508e-02,6:1.121898e+00):7.332402e-01,(45:2.299367e-02,46:5.305066e-01):7.610321e-01):1.254455e-01,((3:6.322743e-01,(((30:5.364014e-02,41:1.978088e-02):4.723525e-02,((44:4.425447e-03,43:6.383600e-04):1.660768e-01,((23:2.848714e-04,22:9.105194e-05):8.015829e-04,21:1.745616e-03):6.383907e-02):1.209419e-02):1.062861e-01,36:3.473245e-01):2.690814e-01):2.824574e-02,42:5.841193e-01):1.851296e-01):7.101771e-02,((2:3.749245e-01,(29:3.334266e-01,25:2.244277e-01):2.667229e-01):2.211616e-01,4:5.123844e-01):1.435896e-01):1.660180e-01,31:6.703610e-01):9.329254e-02,(((20:6.094312e-02,33:9.795495e-02):4.720721e-01,(34:1.707204e-01,((35:2.514446e-01,28:1.466162e-01):5.303457e-02,((40:1.068469e-01,(27:7.720027e-03,26:1.735912e-03):1.097254e-01):4.047412e-02,((32:6.643879e-03,24:5.705681e-03):1.288187e-01,19:2.615948e-01):2.656970e-02):8.921247e-02):2.068285e-03):1.158690e-01):8.115536e-02,((39:3.902881e-01,37:1.911638e-01):9.993519e-02,38:3.718147e-01):1.745707e-01):1.515364e-01,1:4.455263e-01);
   tree gen.2004000 = [&U] (((((45:3.118153e-01,46:6.473414e-01):4.271034e-01,((6:1.134945e+00,(10:1.235413e+00,(16:2.248621e+00,(13:2.045447e+00,(18:2.233948e+00,17:1.330910e+00):6.825713e-01):6.112049e-02):3.798327e-01):2.481907e-01):6.745695e-02,(((12:1.367534e+00,(5:9.761531e-01,9:8.148770e-01):5.401589e-01):1.894263e-01,11:9.814128e-01):1.571042e-01,((15:1.119362e+00,(7:1.149972e+00,8:1.061844e+00):8.471042e-02):1.612739e-01,14:1.224446e+00):1.775764e-01):1.564192e-01):7.740360e-01):1.188760e-01,((42:5.455595e-01,(3:6.276600e-01,(36:3.392429e-01,((44:1.083249e-03,43:6.628227e-04):1.207553e-01,((30:4.730336e-02,41:2.516847e-02):3.463369e-02,(22:9.555731e-04,(23:1.557796e-03,21:4.284995e-04):3.481957e-03):7.581914e-02):3.483786e-02):9.668983e-02):3.689290e-01):1.624475e-01):1.633917e-01,((2:3.988669e-01,(25:2.268538e-01,29:3.386406e-01):2.684261e-01):1.270535e-01,4:5.721243e-01):8.390877e-02):5.563673e-02):1.179491e-01,31:6.467378e-01):7.948983e-02,(((33:9.853709e-02,20:6.136800e-02):4.283619e-01,((((34:1.086015e-01,(32:6.338521e-03,24:6.776148e-03):1.102538e-01):5.133555e-02,19:3.053831e-01):1.729007e-02,(40:1.240614e-01,(26:2.432834e-03,27:6.641412e-03):8.285765e-02):7.611654e-03):3.903323e-02,(35:2.563587e-01,28:1.500608e-01):7.254953e-02):1.137628e-01):7.809772e-02,((37:7.169155e-02,39:2.415993e-01):2.580815e-01,38:3.734656e-01):1.654734e-01):1.403755e-01,1:4.621487e-01);
   tree gen.2004500 = [&U] (((((((((11:1.072412e+00,(12:1.348888e+00,(9:8.965179e-01,5:1.010786e+00):6.200103e-01):2.249098e-01):1.323721e-01,((15:1.106861e+00,(7:1.277121e+00,8:9.534207e-01):2.231868e-01):1.262133e-01,14:1.344498e+00):1.585683e-01):9.956874e-02,(((17:1.496351e+00,18:2.303851e+00):7.682205e-01,(13:1.769514e+00,16:2.112218e+00):3.255188e-01):2.888261e-01,10:1.234163e+00):2.719718e-01):1.440898e-01,6:1.143021e+00):7.616446e-01,(45:4.170271e-01,46:7.527431e-01):3.951181e-01):1.397359e-01,((3:6.231434e-01,((((44:3.569554e-03,43:1.527621e-03):1.763421e-01,(30:5.523706e-02,41:4.045868e-02):5.619383e-02):3.293203e-02,(22:8.840297e-05,(23:1.308486e-04,21:2.794511e-03):1.075332e-03):1.941884e-02):1.509858e-01,36:3.576647e-01):2.494075e-01):1.485337e-01,42:5.679430e-01):1.533460e-01):7.479975e-02,((2:4.060878e-01,(29:3.808369e-01,25:2.311091e-01):1.630375e-01):2.050030e-01,4:4.999759e-01):1.212726e-01):1.315329e-01,31:6.903183e-01):9.606994e-02,(((20:6.275746e-02,33:1.547002e-01):4.500840e-01,(((35:2.828049e-01,28:1.509811e-01):6.516782e-02,34:1.758029e-01):2.380353e-03,((40:1.075707e-01,(27:1.561603e-02,26:4.172615e-03):1.129921e-01):3.888582e-02,((32:4.793769e-03,24:6.604270e-03):1.351609e-01,19:2.229851e-01):1.088614e-02):5.137822e-02):6.848237e-02):1.238773e-01,((39:2.347658e-01,37:2.856087e-02):2.674643e-01,38:3.532252e-01):1.959218e-01):1.644122e-01,1:4.587900e-01);
   tree gen.2005000 = [&U] (((((((((11:1.046854e+00,(12:1.316742e+00,(9:8.751525e-01,5:9.063668e-01):6.052345e-01):2.284843e-01):1.292174e-01,((15:1.080483e+00,(7:1.246685e+00,8:9.306992e-01):2.178679e-01):7.945489e-02,14:1.312457e+00):1.547893e-01):9.150579e-02,(((17:1.498967e+00,18:2.248947e+00):7.499126e-01,(13:1.727344e+00,16:2.136688e+00):2.477733e-01):3.698178e-01,10:1.204751e+00):1.719394e-01):6.817120e-02,6:1.115781e+00):7.434934e-01,(45:4.070887e-01,46:9.886755e-01):3.857018e-01):1.337158e-01,(3:6.329840e-01,(42:5.594983e-01,((((44:3.484486e-03,43:1.015392e-03):1.615507e-01,(30:5.390787e-02,41:1.909763e-02):5.885043e-02):1.530564e-02,(22:1.129966e-04,(23:1.071505e-04,21:6.178581e-05):4.278357e-03):2.418398e-02):2.027880e-01,36:3.491409e-01):2.434638e-01):1.237230e-02):2.781128e-01):4.040685e-02,((2:3.964101e-01,(29:3.717609e-01,25:2.256014e-01):1.591521e-01):2.001175e-01,4:6.030352e-01):1.371865e-01):1.283983e-01,31:6.738669e-01):9.378045e-02,(((20:8.133523e-02,33:1.510134e-01):4.393578e-01,((34:1.439886e-01,(35:2.760652e-01,28:1.473830e-01):6.361477e-02):2.680422e-02,((40:1.050071e-01,(27:1.526861e-02,26:3.257298e-03):1.102993e-01):8.172813e-03,((32:4.562976e-03,24:1.582992e-03):1.319398e-01,19:2.494953e-01):1.409643e-02):5.167555e-02):8.989160e-02):9.372605e-02,((39:2.291709e-01,37:1.104973e-01):2.610902e-01,38:2.880840e-01):1.912526e-01):1.604940e-01,1:4.478564e-01);
   tree gen.2005500 = [&U] ((((((((11:1.023619e+00,(12:1.287516e+00,(9:8.557280e-01,5:8.553934e-01):6.655692e-01):1.646958e-01):1.067193e-01,((15:1.006697e+00,(7:1.219014e+00,8:9.100418e-01):1.510316e-01):7.896111e-02,14:1.283326e+00):1.513537e-01):9.913356e-02,(((17:1.465697e+00,18:2.199031e+00):7.332680e-01,(13:1.689005e+00,16:2.089263e+00):2.422739e-01):3.072697e-01,10:1.174229e+00):2.581743e-01):6.889645e-02,6:1.091016e+00):7.269912e-01,(45:3.980531e-01,46:6.668437e-01):3.771409e-01):7.036061e-02,((42:4.494359e-01,(((((30:5.407148e-02,(44:5.146299e-03,43:9.928553e-04):1.579650e-01):1.359595e-02,41:1.453327e-02):5.836043e-02,((23:2.723313e-04,22:1.138480e-03):5.255649e-04,21:6.335651e-05):2.868347e-02):1.335421e-01,36:3.413916e-01):2.407632e-01,3:5.600229e-01):1.555953e-01):1.657824e-01,((2:3.876115e-01,(29:3.712181e-01,25:3.687193e-01):1.631928e-01):1.825892e-01,4:5.896505e-01):1.395806e-01):3.797018e-02):1.587119e-01,31:6.589101e-01):6.179037e-02,(((20:7.635840e-02,33:9.025403e-02):4.050299e-01,((34:1.407927e-01,((40:1.026764e-01,(27:1.122181e-02,26:3.185000e-03):9.724629e-02):2.063244e-02,((32:1.092212e-02,24:3.088890e-03):1.290113e-01,19:3.034292e-01):1.378355e-02):5.052859e-02):2.497165e-02,(35:2.783466e-01,28:1.441118e-01):4.517374e-02):8.789642e-02):9.164576e-02,((39:2.240844e-01,37:1.920892e-01):2.732579e-01,38:2.816898e-01):2.344813e-01):1.569318e-01,1:3.954768e-01);
   tree gen.2006000 = [&U] ((((((((11:1.011178e+00,(12:1.271868e+00,(9:8.453273e-01,5:8.449967e-01):6.574797e-01):1.626941e-01):1.695802e-01,((15:1.132901e+00,(7:1.204198e+00,8:8.989809e-01):1.989989e-01):1.114499e-01,14:1.267728e+00):1.728819e-01):9.792867e-02,(((17:1.396459e+00,18:2.172303e+00):8.006342e-01,(13:1.668476e+00,16:2.063870e+00):2.393292e-01):3.035351e-01,10:1.159957e+00):2.550364e-01):6.805906e-02,6:1.077755e+00):7.181552e-01,(45:3.932151e-01,46:7.975917e-01):5.855990e-01):1.414898e-01,((42:4.439734e-01,((((30:3.755842e-02,41:2.025005e-02):1.927784e-02,((44:2.095642e-03,43:1.634360e-03):1.614123e-01,((23:8.667707e-04,21:1.022351e-04):2.376284e-05,22:1.488758e-03):3.344147e-02):4.303338e-02):8.864696e-02,36:2.682684e-01):2.378369e-01,3:5.532162e-01):1.563858e-01):1.407052e-01,((2:3.829004e-01,(29:3.667062e-01,25:3.642377e-01):1.763054e-01):1.536189e-01,4:5.824838e-01):8.868141e-02):3.657492e-02):1.567829e-01,31:6.509016e-01):1.031132e-01,(((20:7.543032e-02,33:8.915706e-02):4.001071e-01,((34:1.390814e-01,((40:6.254378e-02,(27:1.108542e-02,26:3.060679e-03):9.362514e-02):2.912310e-02,((32:1.101934e-02,24:3.375469e-03):1.248084e-01,19:2.997412e-01):6.954179e-03):4.991445e-02):2.466814e-02,(35:2.749635e-01,28:1.423602e-01):8.136911e-02):7.827492e-02):6.089535e-02,((39:2.213608e-01,37:1.811222e-01):1.944318e-01,38:3.103822e-01):2.316314e-01):1.550244e-01,1:3.906700e-01);
   tree gen.2006500 = [&U] (((((2:4.321513e-01,(25:1.752513e-01,29:4.136249e-01):3.222225e-01):1.490022e-01,4:5.515969e-01):1.396417e-01,((3:6.237064e-01,((((22:1.612504e-05,(23:3.043636e-03,21:2.486872e-03):1.763596e-03):6.276748e-02,(30:4.942476e-02,41:1.459306e-02):5.807341e-02):3.278564e-02,(44:3.371122e-03,43:2.216297e-04):1.104267e-01):1.228804e-01,(42:2.029171e-02,36:8.062143e-02):2.499857e-01):2.869582e-01):2.557866e-01,(((((17:1.548277e+00,18:2.289324e+00):6.039047e-01,(13:1.675533e+00,16:1.921471e+00):3.500734e-01):2.752555e-01,10:1.176712e+00):2.682730e-01,(6:1.266333e+00,((11:9.318763e-01,((9:7.616465e-01,5:8.978871e-01):6.929358e-01,12:1.364083e+00):2.494240e-01):1.789815e-01,((15:1.084592e+00,(7:1.154335e+00,8:1.023912e+00):1.638866e-01):9.595075e-02,14:1.230011e+00):2.061480e-01):1.082595e-01):4.660839e-02):6.644325e-01,(46:1.602552e-01,45:1.729387e-01):6.347501e-01):1.297427e-01):8.082216e-02):1.202033e-01,31:6.418311e-01):9.283858e-02,((((33:1.046361e-01,20:7.156462e-02):2.617317e-01,39:7.957334e-01):1.108659e-01,((35:2.822338e-01,28:1.357204e-01):4.720228e-02,((40:1.100420e-01,(26:4.987888e-03,27:1.344232e-02):1.126475e-01):1.540685e-02,(19:2.503712e-01,(34:1.295363e-01,(24:8.094873e-03,32:6.692497e-03):1.352861e-01):3.644872e-03):3.273764e-02):4.355434e-02):9.854468e-02):9.462559e-02,(37:3.552398e-01,38:2.989068e-01):1.424556e-01):1.169587e-01,1:3.748054e-01);
   tree gen.2007000 = [&U] (((((2:4.260802e-01,(25:2.046376e-01,29:3.803169e-01):2.835782e-01):1.469089e-01,4:5.438477e-01):1.409431e-01,((3:6.149442e-01,(((44:3.323762e-03,43:6.510835e-04):1.088753e-01,((30:4.873041e-02,41:1.438805e-02):5.862531e-02,((21:2.611393e-03,22:5.153451e-05):1.290009e-03,23:1.772187e-03):4.132531e-02):5.139120e-02):1.291214e-01,(42:2.000664e-02,36:1.241783e-01):2.464738e-01):3.005910e-01):2.092856e-01,(((((17:1.526526e+00,18:2.257162e+00):5.954207e-01,(13:1.651994e+00,16:1.894477e+00):2.753512e-01):3.591832e-01,10:1.208872e+00):2.645041e-01,(6:1.248543e+00,((11:9.187848e-01,((9:7.509465e-01,5:1.047265e+00):6.832011e-01,12:1.344920e+00):2.459200e-01):1.764671e-01,((15:1.069355e+00,14:1.212731e+00):9.460278e-02,(7:1.138119e+00,8:1.009528e+00):1.615842e-01):2.032519e-01):1.067386e-01):4.595361e-02):6.550982e-01,(46:2.113596e-01,45:7.450595e-02):8.272887e-01):1.279200e-01):1.211441e-01):1.102655e-01,31:6.328143e-01):8.353405e-02,((((33:1.088827e-01,20:5.429310e-02):2.629017e-01,39:7.845544e-01):1.093084e-01,((35:2.468179e-01,28:1.399148e-01):6.601773e-02,((40:1.084961e-01,(26:5.635112e-04,27:8.610384e-03):1.128963e-01):6.927946e-03,((19:2.468538e-01,34:1.277165e-01):1.109244e-02,(24:7.224396e-03,32:1.672009e-02):1.363559e-01):3.227773e-02):4.294246e-02):1.093219e-01):9.329624e-02,(37:3.502492e-01,38:2.947075e-01):1.934115e-01):1.315406e-01,1:3.999479e-01);
   tree gen.2007500 = [&U] (((((2:4.161199e-01,(25:2.617969e-01,29:3.704321e-01):2.228095e-01):1.418348e-01,4:5.311343e-01):1.492859e-01,((3:6.005688e-01,(((44:2.035297e-03,43:6.358633e-04):1.063302e-01,((30:4.759126e-02,41:2.287365e-02):6.387661e-02,(21:1.062149e-03,(23:1.730759e-03,22:1.061305e-04):1.342617e-03):4.165577e-02):3.283409e-02):1.401197e-01,(42:4.019013e-02,36:1.103591e-01):1.694166e-01):2.935641e-01):2.043932e-01,((6:1.219356e+00,(((11:8.973066e-01,((9:7.333918e-01,5:1.022783e+00):6.672301e-01,12:1.313480e+00):1.942106e-01):2.264046e-01,(14:1.184381e+00,((7:1.111513e+00,8:9.859282e-01):1.291750e-01,15:1.044357e+00):9.324161e-02):2.176183e-01):9.005857e-02,(((17:1.259434e+00,18:2.204397e+00):7.070528e-01,(13:1.952009e+00,16:1.850190e+00):9.690135e-02):3.507867e-01,10:1.180613e+00):2.583209e-01):7.081220e-02):6.397842e-01,(46:2.064187e-01,45:7.276424e-02):8.024338e-01):1.896025e-01):6.512277e-02):1.076878e-01,31:6.180211e-01):8.158130e-02,((((33:1.063374e-01,20:5.302391e-02):2.567560e-01,39:7.662141e-01):1.067532e-01,((35:2.410481e-01,28:1.366440e-01):5.782618e-02,((40:1.305010e-01,(26:8.406935e-04,27:1.021071e-02):1.075735e-01):2.866512e-02,((19:2.410832e-01,(24:3.644279e-03,32:1.632923e-02):1.258816e-01):2.403032e-02,34:1.247309e-01):1.551219e-02):4.627963e-02):1.067663e-01):9.111527e-02,(37:3.657951e-01,38:2.878182e-01):3.131259e-01):1.421495e-01,1:3.772135e-01);
   tree gen.2008000 = [&U] (((((((((11:1.056427e+00,(12:1.328782e+00,(9:8.831548e-01,5:8.828094e-01):5.999000e-01):1.591511e-01):1.442305e-01,((15:1.183597e+00,(7:1.258085e+00,8:9.392094e-01):1.694397e-01):1.006971e-01,14:1.166231e+00):1.793603e-01):1.168879e-01,(((17:1.517405e+00,18:2.269511e+00):7.148897e-01,(13:1.834692e+00,16:2.156226e+00):2.168305e-01):3.026844e-01,10:1.211864e+00):3.019485e-01):8.264125e-02,6:1.181559e+00):7.502919e-01,(45:4.220147e-01,46:5.852250e-01):3.951405e-01):9.438888e-02,(42:5.485172e-01,((((22:2.310917e-03,(23:2.699199e-03,21:8.558225e-04):1.212477e-03):3.925888e-02,((44:3.612696e-03,43:1.238184e-03):1.240149e-01,(30:9.644034e-02,41:1.210713e-02):4.637320e-02):2.110047e-02):1.388629e-01,36:2.994175e-01):3.360677e-01,3:5.779720e-01):1.502765e-01):1.345206e-01):8.467569e-02,((2:3.700574e-01,(29:3.612580e-01,25:3.018650e-01):1.547196e-01):1.615782e-01,4:5.775786e-01):9.935540e-02):9.694954e-02,31:5.923537e-01):1.228550e-01,(((20:8.013333e-02,33:1.418288e-01):3.824432e-01,((((40:1.579582e-01,(27:1.057524e-02,26:1.931419e-03):1.100200e-01):1.185031e-02,((32:8.064612e-03,24:5.244471e-03):1.654602e-01,19:3.049175e-01):3.083829e-02):5.807650e-02,(35:2.073331e-01,28:1.554416e-01):8.467893e-02):1.124098e-02,34:1.629283e-01):7.314635e-02):1.027951e-01,((39:3.974239e-02,37:4.963965e-02):4.129873e-01,38:2.428982e-01):2.264344e-01):1.415484e-01,1:3.713031e-01);
   tree gen.2008500 = [&U] (((((42:6.070624e-01,(3:6.760944e-01,(36:3.874914e-01,((44:5.341174e-03,43:4.218256e-04):1.620336e-01,((22:1.947134e-03,(23:6.893252e-04,21:1.798952e-03):5.461881e-04):4.742416e-02,(30:3.349238e-02,41:5.273988e-02):5.519967e-02):1.122414e-02):1.688394e-01):3.534645e-01):1.672141e-01):1.502605e-01,((2:4.514325e-01,(25:2.406249e-01,29:3.317253e-01):2.732410e-01):1.325184e-01,4:6.106262e-01):7.757792e-02):3.254913e-02,((45:9.539008e-02,46:1.028142e+00):6.117319e-01,(6:1.237204e+00,((((12:1.342668e+00,(5:9.229055e-01,9:8.697152e-01):6.519969e-01):1.962386e-01,11:1.047458e+00):1.231668e-01,((15:1.106544e+00,(7:1.166564e+00,8:1.144708e+00):2.035464e-01):1.405688e-01,14:1.306193e+00):2.254686e-01):9.439504e-02,(10:1.318552e+00,((18:2.467270e+00,17:1.529173e+00):7.746509e-01,(13:2.183098e+00,16:2.211690e+00):1.830859e-01):3.463281e-01):1.957636e-01):9.472005e-02):7.253831e-01):1.698646e-01):1.374961e-01,31:6.977582e-01):7.096645e-02,(((33:1.266431e-01,20:5.609629e-02):4.063994e-01,((((34:8.503652e-02,(32:8.153507e-03,24:5.389780e-03):5.635177e-02):5.729176e-02,19:2.853037e-01):5.219453e-03,((26:4.896858e-03,27:8.104683e-03):7.450756e-02,40:1.500931e-01):4.264525e-02):5.687773e-02,(35:2.317627e-01,28:1.601594e-01):5.305630e-02):8.317730e-02):1.143034e-01,((37:1.012086e-01,39:1.190115e-01):3.322441e-01,38:1.939507e-01):2.913848e-01):1.671336e-01,1:3.664022e-01);
   tree gen.2009000 = [&U] ((31:6.772969e-01,(((((36:3.916074e-01,(((22:2.695967e-03,(23:6.746642e-04,21:8.697920e-04):4.471041e-04):4.341655e-02,(44:5.223073e-03,43:2.315278e-04):1.290669e-01):2.514800e-02,(41:2.103491e-02,30:3.799582e-02):5.581458e-02):1.104033e-01):2.089670e-01,42:3.909392e-01):9.261720e-02,3:6.566680e-01):1.931931e-01,(45:6.635927e-01,((((((12:1.337196e+00,(5:8.464394e-01,9:9.637396e-01):5.907513e-01):1.742019e-01,11:1.044488e+00):1.111890e-01,(14:1.171351e+00,((8:1.038532e+00,7:1.066775e+00):1.724400e-01,15:1.043004e+00):4.082938e-02):1.494050e-01):1.346133e-01,6:1.162508e+00):4.614444e-02,(10:1.073328e+00,((17:1.276688e+00,18:2.159754e+00):7.550728e-01,(13:1.932958e+00,16:2.203773e+00):1.970274e-01):2.781167e-01):2.209501e-01):3.186760e-01,46:1.206063e+00):4.198763e-01):9.648255e-02):7.338077e-02,((2:4.190209e-01,(29:2.623889e-01,25:2.285812e-01):2.887209e-01):1.487066e-01,4:5.263096e-01):1.165841e-01):1.104447e-01):1.339950e-01,(((20:7.111265e-02,33:1.309810e-01):3.411460e-01,(((19:3.026603e-01,(32:5.325941e-03,24:1.300775e-03):1.121951e-01):2.081747e-02,((26:1.048565e-03,27:1.398220e-02):8.955356e-02,40:1.387606e-01):2.278051e-02):3.505961e-02,(34:1.681513e-01,(28:1.710637e-01,35:2.373191e-01):3.796267e-02):6.970580e-02):8.463201e-02):1.132599e-01,(38:2.921241e-01,(39:3.054517e-01,37:7.011808e-02):2.769715e-01):1.895611e-01):1.417819e-01,1:3.715140e-01);
   tree gen.2009500 = [&U] ((((((45:4.228566e-01,46:6.630819e-01):3.440404e-01,(6:1.256201e+00,((10:1.221405e+00,((18:2.317368e+00,17:1.436267e+00):9.108582e-01,(13:2.059612e+00,16:2.077316e+00):1.719623e-01):2.401751e-01):1.631906e-01,(((12:1.261092e+00,(5:8.668333e-01,9:9.982867e-01):6.123840e-01):1.723523e-01,11:9.838187e-01):1.156837e-01,((15:1.071050e+00,(7:1.095688e+00,8:1.075160e+00):1.257334e-01):7.138469e-02,14:1.202588e+00):2.117699e-01):6.981009e-02):9.658580e-02):6.360317e-01):1.595443e-01,(42:6.238350e-01,(3:6.350175e-01,(36:2.522930e-01,((30:2.833380e-02,41:2.941928e-02):5.322870e-02,(((22:4.299656e-03,23:1.205613e-03):2.735072e-04,21:1.768381e-03):5.233706e-02,(44:9.577216e-03,43:4.111731e-05):1.541269e-01):1.578168e-02):1.023078e-01):3.141103e-01):1.933147e-01):9.655564e-02):2.834572e-02,((2:3.901995e-01,(25:2.260055e-01,29:3.757571e-01):2.435436e-01):1.696078e-01,4:5.545455e-01):1.412675e-01):1.085700e-01,31:5.732957e-01):1.352418e-01,(((33:1.362362e-01,20:4.296477e-02):3.845926e-01,((((34:9.180722e-02,(32:6.004347e-03,24:5.062317e-03):7.916044e-02):4.415710e-02,19:2.679697e-01):1.743758e-02,((26:3.244503e-03,27:7.350967e-03):9.254286e-02,40:1.045291e-01):9.929207e-03):5.759524e-02,(35:2.176817e-01,28:1.386028e-01):6.083356e-02):9.946095e-02):7.940589e-02,((37:1.582300e-01,39:3.607498e-01):2.733701e-01,38:2.643900e-01):1.946449e-01):1.569792e-01,1:3.441409e-01);
   tree gen.2010000 = [&U] ((((((45:2.943978e-01,46:7.114724e-01):5.665844e-01,(6:1.315695e+00,((((12:1.353124e+00,(5:9.300931e-01,9:1.071140e+00):6.570746e-01):1.873716e-01,11:1.055616e+00):1.241260e-01,((15:1.171207e+00,(7:1.256535e+00,8:1.153623e+00):1.349092e-01):1.024637e-01,14:1.290351e+00):2.272245e-01):1.115598e-01,(10:1.310541e+00,((18:2.486485e+00,17:1.357891e+00):9.773309e-01,(13:2.209919e+00,16:2.228914e+00):1.845117e-01):2.577026e-01):1.789704e-01):9.299891e-02):6.833267e-01):1.817360e-01,(42:6.693613e-01,(3:6.813598e-01,(36:2.203737e-01,((30:3.040155e-02,41:1.854268e-02):5.711323e-02,(((22:1.002075e-03,21:1.752745e-03):2.387254e-03,23:1.420197e-03):3.274919e-02,(44:1.002764e-02,43:4.411798e-05):1.653748e-01):4.759433e-02):1.097740e-01):3.140458e-01):2.147518e-01):6.943976e-02):5.281572e-02,((2:4.186755e-01,(25:2.424989e-01,29:4.031791e-01):2.638735e-01):1.819855e-01,4:5.950151e-01):1.685226e-01):1.164932e-01,31:6.151337e-01):1.451115e-01,(((33:1.461785e-01,20:9.430728e-02):4.126594e-01,((((34:9.850713e-02,(32:6.442533e-03,24:5.431755e-03):8.493741e-02):2.896556e-02,19:2.875257e-01):1.871014e-02,((26:6.644765e-03,27:8.370680e-03):7.489677e-02,40:1.121574e-01):4.191570e-02):6.179843e-02,(35:2.375391e-01,28:1.487178e-01):6.527308e-02):1.067194e-01):8.520077e-02,((37:3.730130e-01,39:2.866696e-01):1.641114e-01,38:2.042362e-01):1.978794e-01):1.759461e-01,1:3.692557e-01);
   tree gen.2010500 = [&U] (((((2:4.705720e-01,(25:2.480523e-01,29:4.320131e-01):1.878370e-01):7.249015e-02,4:6.044502e-01):1.203059e-01,((3:6.128141e-01,(((((30:5.971208e-02,41:2.006286e-02):7.026664e-02,((21:5.660445e-03,22:1.574936e-03):1.958782e-03,23:7.274678e-05):4.725465e-02):1.923601e-02,(44:8.303924e-03,43:1.052439e-03):8.968173e-02):1.210853e-01,42:2.620244e-01):1.888012e-02,36:2.792381e-01):3.112456e-01):2.124482e-01,((6:1.203003e+00,((((17:1.439925e+00,18:2.247718e+00):9.157648e-01,(13:1.990370e+00,16:1.886550e+00):2.726719e-01):2.774651e-01,10:1.139706e+00):2.448725e-01,((11:9.646684e-01,((9:8.919019e-01,5:9.818432e-01):7.585350e-01,12:1.370155e+00):1.744110e-01):1.514393e-01,(14:1.207657e+00,((7:1.200200e+00,8:1.005304e+00):1.884072e-01,15:1.064881e+00):6.788339e-02):1.695979e-01):1.270433e-01):1.197925e-01):5.705891e-01,(46:1.539440e-01,45:1.090306e-02):7.014289e-01):1.273609e-01):9.425656e-02):8.797680e-02,31:6.301667e-01):1.281490e-01,((((33:9.166469e-02,20:5.520770e-02):1.435434e-01,39:4.977233e-01):2.560274e-01,((35:2.457853e-01,28:1.302820e-01):7.831745e-02,(((26:3.278299e-03,27:5.950559e-03):9.329819e-02,40:1.289577e-01):1.593654e-02,((19:2.665430e-01,(24:3.191950e-03,32:5.555001e-03):1.277028e-01):1.387996e-02,34:1.226890e-01):7.063504e-03):5.818405e-02):1.079349e-01):8.288754e-02,(37:4.350969e-01,38:2.101809e-01):2.654278e-01):1.392967e-01,1:3.880794e-01);
   tree gen.2011000 = [&U] (((((((((11:1.001255e+00,(12:1.473321e+00,(9:9.656763e-01,5:9.007298e-01):7.833724e-01):1.783859e-01):1.431756e-01,((15:1.250263e+00,(7:1.178682e+00,8:1.015516e+00):1.706070e-01):9.977986e-02,14:1.231919e+00):2.222041e-01):8.771193e-02,6:1.298926e+00):3.752412e-02,(((17:1.600488e+00,18:2.157511e+00):8.300010e-01,(13:1.938031e+00,16:2.219761e+00):2.147078e-01):3.443940e-01,10:1.272308e+00):1.947666e-01):7.295735e-01,(45:1.911148e-01,46:6.518418e-01):4.923675e-01):1.429377e-01,(42:5.388764e-01,(((((30:5.360045e-02,41:2.103189e-02):4.969544e-02,(44:4.330751e-03,43:3.176975e-03):1.633272e-01):1.921150e-02,((22:3.255324e-05,23:3.365973e-03):4.607654e-03,21:1.300206e-03):5.001068e-02):1.461720e-01,36:3.326342e-01):3.047772e-01,3:6.105262e-01):1.027065e-01):1.403115e-01):7.430932e-02,((2:3.545097e-01,(29:4.145437e-01,25:2.209537e-01):1.854015e-01):2.079833e-01,4:6.101105e-01):7.743029e-02):1.523130e-01,31:6.059097e-01):1.290439e-01,(((20:8.488083e-02,33:7.709573e-02):3.156424e-01,(((34:1.056133e-01,(40:1.216695e-01,(27:7.858155e-03,26:7.567973e-03):9.504367e-02):4.778934e-03):1.428146e-02,((32:1.501968e-02,24:4.223333e-03):1.551584e-01,19:2.771843e-01):3.150227e-02):6.636862e-02,(35:2.289434e-01,28:1.236678e-01):8.859379e-02):1.382372e-01):9.792960e-02,((39:1.190160e-01,37:3.751987e-02):2.911769e-01,38:2.986422e-01):1.766568e-01):1.508605e-01,1:4.014729e-01);
   tree gen.2011500 = [&U] (((((((((11:1.164195e+00,(12:1.356873e+00,(9:9.798567e-01,5:8.726219e-01):7.781352e-01):1.610737e-01):1.422184e-01,((15:1.241904e+00,(7:1.170802e+00,8:1.031649e+00):2.063694e-01):7.831563e-02,14:1.223683e+00):2.207186e-01):8.712554e-02,6:1.290242e+00):6.598281e-02,(((17:1.589788e+00,18:2.143087e+00):8.244520e-01,(13:1.925074e+00,16:2.204921e+00):2.132723e-01):3.552458e-01,10:1.263802e+00):2.089258e-01):7.246959e-01,(45:3.104085e-01,46:7.583167e-01):4.890757e-01):1.419821e-01,(42:5.352737e-01,(((((30:2.496875e-02,41:2.089128e-02):4.936320e-02,(44:2.599823e-03,43:8.278212e-04):1.622353e-01):2.861336e-02,(21:6.116005e-04,(22:4.095371e-04,23:4.949286e-03):3.127613e-03):1.680164e-02):1.451948e-01,36:3.134223e-01):2.533228e-01,3:6.064445e-01):1.471039e-01):1.035779e-01):1.024896e-01,((2:3.521396e-01,(29:3.759528e-01,25:2.301010e-01):2.196124e-01):2.065928e-01,4:6.060316e-01):9.499999e-02):1.512947e-01,31:6.018589e-01):1.281811e-01,(((20:6.424716e-02,33:7.658030e-02):3.135322e-01,((((40:7.427824e-02,34:1.079898e-01):2.609111e-02,((32:1.491926e-02,24:4.195098e-03):1.541211e-01,19:2.753312e-01):3.129166e-02):7.386682e-03,(27:1.188291e-02,26:6.162114e-03):8.769706e-02):6.592491e-02,(35:2.274128e-01,28:1.228410e-01):8.800150e-02):1.187276e-01):1.131332e-01,((39:1.488789e-01,37:3.573604e-02):4.107240e-01,38:2.793552e-01):2.172333e-01):1.554918e-01,1:3.987888e-01);
   tree gen.2012000 = [&U] (((((2:4.879433e-01,(25:2.654864e-01,29:3.181595e-01):1.979317e-01):1.142735e-01,4:5.836291e-01):1.223834e-01,((3:6.354362e-01,(((44:3.754285e-03,43:9.529361e-04):1.235648e-01,((22:2.854378e-03,(23:4.536269e-05,21:1.058771e-03):1.789542e-03):3.202249e-02,(30:6.191636e-02,41:1.451846e-02):4.278439e-02):5.308743e-02):1.272474e-01,(42:1.645187e-01,36:8.268146e-02):2.500257e-01):2.958520e-01):2.202907e-01,(((((11:1.000279e+00,((9:9.304421e-01,5:9.445840e-01):6.078790e-01,12:1.420734e+00):2.685749e-01):1.378972e-01,(14:1.252238e+00,((7:1.284021e+00,8:1.008080e+00):1.822256e-01,15:1.088313e+00):9.405146e-02):1.866593e-01):1.125602e-01,(((17:1.455716e+00,18:2.408943e+00):8.320375e-01,(13:1.840017e+00,16:2.008607e+00):2.983260e-01):2.294119e-01,10:1.181779e+00):2.539120e-01):4.223422e-02,6:1.247411e+00):6.803547e-01,(46:5.056856e-01,45:2.859046e-02):7.026748e-01):1.925666e-01):6.406298e-02):1.105785e-01,31:6.534293e-01):1.097522e-01,((((33:1.379148e-01,20:6.758693e-02):2.232331e-01,39:5.366315e-01):1.991876e-01,((35:2.590375e-01,28:1.350913e-01):5.655345e-02,((19:3.199058e-01,((24:4.540878e-03,32:7.729497e-03):1.156060e-01,34:1.236221e-01):6.611625e-03):1.139999e-02,((26:9.501793e-03,27:6.170225e-03):9.278362e-02,40:1.337182e-01):2.691857e-02):4.795420e-02):1.256130e-01):1.218170e-01,(37:3.900163e-01,38:3.758131e-01):1.121354e-01):9.367165e-02,1:4.024054e-01);
   tree gen.2012500 = [&U] ((((((6:1.269232e+00,(((11:1.092733e+00,(12:1.383324e+00,(9:9.639013e-01,5:8.584126e-01):6.429459e-01):1.584508e-01):1.245732e-01,((15:1.099021e+00,(7:1.151737e+00,8:1.014850e+00):2.030090e-01):8.713099e-02,14:1.220983e+00):2.099052e-01):6.387944e-02,(((17:1.490044e+00,18:2.374302e+00):8.110271e-01,(13:1.893727e+00,16:2.169017e+00):2.310519e-01):3.674611e-01,10:1.243223e+00):1.842581e-01):1.109339e-01):6.225817e-01,(45:4.109106e-02,46:7.459687e-01):6.995705e-01):1.870314e-01,(42:5.265576e-01,(((((22:7.753105e-04,21:5.400704e-04):2.852934e-03,23:6.393526e-03):3.048573e-02,((44:3.711839e-03,43:3.510344e-04):1.397407e-01,(30:6.061687e-02,41:2.463246e-02):7.590037e-02):3.341933e-02):1.105399e-01,36:3.115365e-01):2.391868e-01,3:6.364318e-01):9.091158e-02):1.493276e-01):6.455763e-02,((2:3.576136e-01,(29:3.698310e-01,25:1.866677e-01):2.504167e-01):1.918183e-01,4:5.961634e-01):9.345307e-02):1.488311e-01,31:5.920586e-01):1.150547e-01,(((20:6.320100e-02,33:7.533331e-02):3.084268e-01,(((((27:1.180596e-02,26:3.275650e-03):1.346436e-01,40:1.006068e-01):5.671941e-03,((32:1.389167e-02,24:2.574127e-03):1.516115e-01,19:2.708479e-01):3.937522e-02):1.720207e-02,34:1.062314e-01):5.912273e-02,(35:2.237097e-01,28:1.208407e-01):9.121323e-02):1.449199e-01):1.112910e-01,((39:1.390836e-01,37:1.668902e-02):4.328653e-01,38:3.028959e-01):1.713089e-01):9.716269e-02,1:3.922952e-01);
   tree gen.2013000 = [&U] (((((42:7.986865e-01,(3:6.504514e-01,(36:2.882933e-01,(((44:3.200299e-03,43:9.037002e-04):1.410097e-01,(30:4.858951e-02,41:2.989246e-02):4.833509e-02):4.232980e-02,(23:2.440396e-03,(22:6.141816e-05,21:2.730533e-03):5.557710e-04):2.101106e-02):1.302173e-01):3.148545e-01):1.287119e-01):1.134925e-02,((45:1.511918e-01,46:7.421329e-01):6.417340e-01,((10:1.183488e+00,((18:2.207962e+00,17:1.243545e+00):8.710873e-01,(13:1.828333e+00,16:1.743311e+00):3.065731e-01):3.028845e-01):2.245274e-01,((((12:1.347506e+00,(5:8.517718e-01,9:8.476250e-01):6.876925e-01):2.775499e-01,11:9.667245e-01):1.258745e-01,((15:1.072582e+00,(7:1.111151e+00,8:1.056478e+00):1.644024e-01):1.711070e-01,14:1.307173e+00):1.357845e-01):8.350347e-02,6:1.161734e+00):1.692911e-02):6.752973e-01):2.258111e-01):8.567034e-02,((2:3.834196e-01,(25:2.221686e-01,29:3.613563e-01):1.568130e-01):1.536357e-01,4:5.668976e-01):9.730879e-02):1.634498e-01,31:6.140459e-01):8.348135e-02,(((33:1.070376e-01,20:5.808377e-02):4.073144e-01,((((34:7.977014e-02,(32:8.954613e-03,24:4.594489e-03):9.213986e-02):1.467380e-02,19:2.930729e-01):1.591458e-02,((26:6.534673e-03,27:1.263484e-02):7.767513e-02,40:1.171110e-01):5.339310e-02):5.548157e-02,(35:2.175364e-01,28:1.219634e-01):7.154801e-02):1.059529e-01):1.055286e-01,((37:3.707385e-01,39:3.096175e-01):1.494337e-01,38:3.858608e-01):1.931451e-01):1.308506e-01,1:3.681234e-01);
   tree gen.2013500 = [&U] ((((((2:4.614667e-01,(25:2.400595e-01,29:4.083277e-01):1.390726e-01):1.080729e-01,4:5.519605e-01):4.605414e-02,(3:6.009565e-01,((42:8.219324e-02,36:2.618801e-01):9.003552e-02,(((41:1.720026e-02,(44:2.437294e-03,43:3.482968e-03):1.171405e-01):1.796100e-03,30:8.357301e-02):4.019283e-02,((21:1.378215e-03,23:2.387893e-04):6.185382e-05,22:1.043957e-03):3.279341e-02):1.318381e-01):2.769774e-01):2.485489e-01):8.235373e-02,(((((11:9.460025e-01,((9:8.799549e-01,5:8.933294e-01):5.748945e-01,12:1.343643e+00):2.238404e-01):1.721202e-01,(14:1.184290e+00,((7:1.068712e+00,8:9.533799e-01):2.181245e-01,15:1.029260e+00):8.894808e-02):1.765309e-01):1.014297e-01,(((17:1.376726e+00,18:2.278230e+00):6.717830e-01,(13:1.740175e+00,16:1.938299e+00):1.646338e-01):3.267275e-01,10:1.117653e+00):2.401344e-01):6.760136e-02,6:1.152686e+00):6.601399e-01,(46:6.798214e-01,45:3.092842e-01):3.272303e-01):1.533612e-01):9.347402e-02,31:6.179733e-01):1.037969e-01,((((33:1.388078e-01,20:6.430338e-02):2.111202e-01,39:5.637593e-01):2.198539e-01,((35:2.449818e-01,28:1.458936e-01):5.550113e-02,(((19:3.025472e-01,(24:2.146462e-03,32:8.342853e-03):1.690276e-01):2.453686e-02,34:9.953122e-02):1.110272e-02,((26:2.433291e-03,27:5.071967e-03):7.426145e-02,40:1.124975e-01):6.977185e-03):7.987142e-02):1.132293e-01):1.152070e-01,(37:4.897016e-01,38:3.554209e-01):2.509828e-01):8.858888e-02,1:3.805703e-01);
   tree gen.2014000 = [&U] (((((((45:4.658884e-01,46:7.830942e-01):4.473137e-01,(6:1.225855e+00,((((12:1.421880e+00,(5:8.987845e-01,9:8.926675e-01):7.256490e-01):1.791128e-01,11:1.020082e+00):1.615272e-01,((15:1.131782e+00,(7:1.172480e+00,8:1.114790e+00):1.783576e-01):1.050214e-01,14:1.379321e+00):1.625423e-01):8.811236e-02,(10:1.248810e+00,((18:2.329828e+00,17:1.416410e+00):6.149358e-01,(13:1.929246e+00,16:1.839531e+00):2.978875e-01):4.013588e-01):2.056776e-01):6.740113e-02):7.274831e-01):1.318171e-01,(3:6.863524e-01,(36:3.137551e-01,(((30:5.127136e-02,41:2.622360e-02):9.859591e-02,(21:4.786026e-04,(22:1.585873e-03,23:3.041875e-03):6.866735e-04):2.270817e-02):2.894311e-02,(44:3.376937e-03,43:8.064771e-04):1.825418e-01):1.162309e-01):2.993717e-01):1.745698e-01):1.229011e-02,42:8.427692e-01):9.039883e-02,((2:4.388279e-01,(25:2.344310e-01,29:3.813010e-01):2.371306e-01):1.621154e-01,4:5.581840e-01):1.026797e-01):1.724712e-01,31:6.479376e-01):6.835768e-02,(((33:1.129455e-01,20:6.258903e-02):4.342584e-01,((((34:8.417297e-02,(32:1.086276e-02,24:2.422778e-03):1.093211e-01):1.491231e-02,19:3.128764e-01):1.589702e-02,((26:6.895347e-03,27:1.333220e-02):8.196233e-02,40:9.533695e-02):2.264524e-02):6.340072e-02,(35:2.295431e-01,28:1.350945e-01):5.684591e-02):9.522256e-02):1.032292e-01,(39:4.680110e-01,(37:4.153510e-01,38:2.829342e-01):7.001745e-03):2.199894e-01):1.678805e-01,1:3.884416e-01);
   tree gen.2014500 = [&U] ((((((3:6.927060e-01,(36:4.162321e-01,(((21:8.826009e-04,(22:1.179084e-03,23:2.938999e-03):6.635029e-04):3.125280e-02,(44:2.146299e-03,43:3.877574e-03):1.842316e-01):2.921104e-02,(30:6.745877e-02,41:2.646636e-02):8.409460e-02):1.199767e-01):3.021430e-01):1.761858e-01,42:8.244827e-01):1.040422e-01,((45:4.702011e-01,46:7.903433e-01):4.514545e-01,((6:1.237203e+00,(((12:1.435042e+00,(5:9.071046e-01,9:9.162616e-01):7.672278e-01):1.807708e-01,11:1.029525e+00):1.630224e-01,((15:1.142259e+00,(7:1.183334e+00,8:1.005241e+00):2.207756e-01):1.059936e-01,14:1.392090e+00):1.640470e-01):8.892802e-02):6.522962e-02,(10:1.260370e+00,((18:2.351395e+00,17:1.429522e+00):6.206283e-01,(13:1.947105e+00,16:1.874535e+00):2.729987e-01):4.887915e-01):2.067722e-01):7.342175e-01):1.330374e-01):5.482776e-02,((2:4.604470e-01,(25:2.094697e-01,29:3.848307e-01):2.091580e-01):9.569225e-02,4:5.633511e-01):1.036302e-01):1.740678e-01,31:6.539355e-01):7.954445e-02,(((33:1.139910e-01,20:6.319391e-02):4.382784e-01,((((34:6.145537e-02,(32:9.998797e-03,24:3.618167e-03):1.040858e-01):7.337370e-02,19:3.157727e-01):1.295087e-02,((26:6.959178e-03,27:9.655691e-03):8.272106e-02,40:9.621949e-02):2.285487e-02):5.867262e-02,(35:2.316680e-01,28:1.400063e-01):9.406280e-02):1.118524e-01):7.996606e-02,(37:4.177073e-01,(39:4.723434e-01,38:2.797717e-01):6.374352e-03):2.203552e-01):1.694346e-01,1:3.920374e-01);
   tree gen.2015000 = [&U] (((((3:6.626325e-01,(36:3.981616e-01,((((22:9.568097e-03,21:8.692764e-04):2.879062e-03,23:4.477171e-03):5.320815e-02,(44:2.724961e-03,43:3.709231e-03):1.518255e-01):5.667751e-03,(30:6.453008e-02,41:1.430223e-02):6.245063e-02):1.154443e-01):3.779630e-01):9.251202e-03,42:7.886881e-01):2.340195e-01,(((2:4.404568e-01,(25:2.003757e-01,29:4.016364e-01):2.000775e-01):1.309554e-01,4:5.388935e-01):1.244224e-01,((45:2.688484e-01,46:9.169982e-01):4.318548e-01,((6:1.235966e+00,(((12:1.372741e+00,(5:8.677230e-01,9:8.764825e-01):7.339189e-01):1.729227e-01,11:1.000797e+00):1.573806e-01,((15:1.092669e+00,(7:1.131960e+00,8:9.615986e-01):2.111907e-01):5.618833e-02,14:1.331653e+00):1.569250e-01):9.438616e-02):6.239770e-02,(10:1.205652e+00,((18:2.249311e+00,17:1.582711e+00):5.936840e-01,(13:1.862572e+00,16:2.273858e+00):2.611466e-01):3.285404e-01):2.212768e-01):7.365762e-01):1.277631e-01):3.310181e-02):1.665107e-01,31:6.255452e-01):7.609106e-02,(((33:1.090421e-01,20:7.141628e-02):3.855895e-01,((((34:5.878731e-02,(32:6.354211e-03,24:3.461086e-03):4.470384e-02):6.587723e-02,19:2.588847e-01):1.909019e-02,((26:6.152713e-04,27:1.168147e-02):8.712080e-02,40:1.371846e-01):1.147152e-02):6.502695e-02,(35:2.216102e-01,28:1.218194e-01):3.804088e-02):1.221734e-01):7.649437e-02,(37:4.842038e-01,(39:4.518368e-01,38:2.676255e-01):1.601314e-02):1.854145e-01):1.620787e-01,1:3.750172e-01);
   tree gen.2015500 = [&U] (((((2:4.536152e-01,(25:1.925476e-01,29:4.136350e-01):2.126807e-01):1.239732e-01,4:5.549925e-01):1.281394e-01,((3:6.533861e-01,((36:4.100564e-01,(((30:4.074580e-02,41:2.447588e-02):6.681443e-02,(44:3.173285e-03,43:3.820042e-03):1.443158e-01):9.706401e-03,(21:1.472943e-03,(22:5.297811e-03,23:4.683922e-03):5.265883e-03):2.879303e-02):1.188932e-01):2.756031e-01,42:2.717848e-01):2.951669e-02):2.339920e-01,((45:2.483254e-01,46:9.443929e-01):4.147588e-01,((6:1.312472e+00,(((12:1.413750e+00,(5:8.936456e-01,9:9.026668e-01):7.558442e-01):1.780887e-01,11:1.030695e+00):1.184489e-01,((15:1.125311e+00,(7:1.165776e+00,8:9.903257e-01):1.424578e-01):5.786692e-02,14:1.228898e+00):1.766069e-01):9.914563e-02):8.638277e-02,(10:1.193873e+00,((18:2.316507e+00,17:1.629994e+00):6.114199e-01,(13:1.918215e+00,16:2.341788e+00):3.298985e-01):3.383553e-01):1.819682e-01):7.585809e-01):1.684899e-01):2.359453e-02):1.714851e-01,31:6.442329e-01):7.836423e-02,(((33:1.122997e-01,20:7.354979e-02):3.971087e-01,((((34:7.090266e-02,(32:6.544039e-03,24:1.222033e-03):7.431461e-02):8.310459e-02,19:2.666188e-01):2.422428e-02,((26:2.167675e-03,27:1.203044e-02):8.972347e-02,40:1.412829e-01):6.407733e-03):4.498522e-02,(35:2.282307e-01,28:1.254587e-01):3.917733e-02):1.258233e-01):8.831523e-02,((38:2.756207e-01,37:4.986690e-01):1.704077e-02,39:4.653351e-01):1.948568e-01):1.669207e-01,1:3.862206e-01);
   tree gen.2016000 = [&U] (((((45:2.413727e-01,46:9.179517e-01):4.248496e-01,(6:1.216395e+00,((((12:1.374168e+00,(5:8.686252e-01,9:8.773938e-01):7.346820e-01):1.799886e-01,11:1.001838e+00):1.052745e-01,((15:1.093805e+00,(7:1.133137e+00,8:9.625985e-01):1.666151e-01):7.775194e-02,14:1.194491e+00):1.716623e-01):9.636974e-02,(10:1.279101e+00,((18:2.251649e+00,17:1.584357e+00):6.683106e-01,(13:1.864509e+00,16:2.276222e+00):3.206620e-01):3.083966e-01):1.881640e-01):8.163398e-02):7.276778e-01):7.644443e-02,((3:6.350925e-01,((36:2.928676e-01,(((30:4.547003e-02,41:2.542330e-02):6.381060e-02,(44:3.511993e-03,43:9.466808e-04):1.402752e-01):8.528618e-03,(23:5.605860e-03,(22:6.949944e-03,21:4.538532e-03):3.704106e-04):2.602335e-02):1.794041e-01):3.902833e-02,42:3.416862e-01):1.895023e-01):2.786732e-01,((2:4.409148e-01,(25:1.871566e-01,29:4.020540e-01):2.067260e-01):1.205021e-01,4:5.394538e-01):7.895459e-02):7.450693e-02):1.666838e-01,31:6.261956e-01):7.617018e-02,(((33:1.091555e-01,20:7.903516e-02):3.859904e-01,((((34:3.966552e-02,(32:6.360818e-03,24:2.535975e-03):3.829894e-02):1.079639e-01,19:2.591539e-01):1.459366e-02,((26:6.250438e-03,27:1.169361e-02):8.721138e-02,40:1.373273e-01):6.228328e-03):6.931224e-02,(35:2.218406e-01,28:1.030205e-01):7.549876e-02):1.223005e-01):1.013672e-01,((38:2.736217e-01,39:5.087413e-01):5.568318e-02,37:3.902394e-01):1.050221e-01):1.512211e-01,1:3.622545e-01);
   tree gen.2016500 = [&U] (((((3:6.331276e-01,((42:2.074369e-01,36:2.044479e-01):1.162720e-01,(((44:4.125609e-03,43:9.082033e-04):1.297952e-01,(30:9.928648e-02,41:2.003351e-02):3.523613e-02):3.652796e-02,(21:1.409678e-03,(23:1.538988e-03,22:1.577556e-04):3.884117e-03):3.656025e-02):1.422176e-01):2.890297e-01):2.158001e-01,(((((11:1.038542e+00,((9:8.487003e-01,5:9.411522e-01):6.031015e-01,12:1.357691e+00):1.758447e-01):1.901416e-01,(14:1.247688e+00,((7:1.063524e+00,8:9.786894e-01):1.556482e-01,15:1.084359e+00):1.226177e-01):1.702466e-01):4.424876e-02,((16:2.376032e+00,(13:1.833332e+00,(17:1.450427e+00,18:2.400191e+00):6.609276e-01):1.004066e-01):2.531319e-01,10:1.177485e+00):2.375069e-01):8.557575e-02,6:1.214393e+00):6.037529e-01,(46:7.030659e-01,45:2.078269e-01):4.332941e-01):2.080662e-01):5.738975e-02,((2:4.044905e-01,(25:2.213349e-01,29:4.068436e-01):2.330114e-01):1.830916e-01,4:5.667426e-01):1.374446e-01):1.313626e-01,31:6.577447e-01):1.005635e-01,((((33:1.103552e-01,20:5.425001e-02):1.771392e-01,39:6.019449e-01):2.684355e-01,((35:2.580964e-01,28:1.512460e-01):6.441033e-02,((19:3.187436e-01,((24:3.760765e-03,32:1.666776e-02):9.587887e-02,34:9.288828e-02):5.505498e-02):1.909238e-02,((26:9.205964e-04,27:1.319442e-02):9.558656e-02,40:1.051482e-01):2.295953e-02):4.189262e-02):1.008896e-01):8.380446e-02,(37:5.299557e-01,38:3.520948e-01):1.382930e-01):1.291054e-01,1:3.797805e-01);
   tree gen.2017000 = [&U] ((31:5.990753e-01,(((2:4.258231e-01,(29:3.598098e-01,25:2.603144e-01):2.077001e-01):1.027204e-01,4:6.368806e-01):1.043842e-01,(((((36:2.683114e-01,(((21:8.170399e-04,22:8.751348e-04):3.126006e-03,23:1.417672e-03):2.870959e-02,((44:3.604146e-03,43:2.630817e-04):1.392745e-01,(30:3.164938e-02,41:2.702857e-02):1.750798e-02):3.835674e-02):1.277081e-01):2.812201e-01,3:6.739026e-01):5.288645e-02,42:5.408135e-01):1.662451e-01,((6:1.279027e+00,((10:1.164919e+00,((13:1.936730e+00,16:2.443036e+00):2.481881e-01,(17:1.625564e+00,18:2.282757e+00):5.813316e-01):2.414478e-01):3.314632e-01,(((12:1.504735e+00,(5:9.893139e-01,9:8.062139e-01):6.530256e-01):1.271505e-01,11:1.026335e+00):1.551640e-01,(14:1.231220e+00,(15:1.143946e+00,(8:1.057043e+00,7:1.095365e+00):2.694066e-01):8.543593e-02):1.736071e-01):6.200372e-02):9.021396e-02):5.685982e-01,46:9.227311e-01):2.783037e-01):4.940600e-02,45:8.536668e-01):7.142310e-02):1.127605e-01):1.235163e-01,(((20:6.816525e-02,33:1.436162e-01):3.921882e-01,(((28:1.431978e-01,35:2.640018e-01):5.582310e-02,34:1.588060e-01):7.736501e-02,(((32:5.799325e-03,24:5.183330e-03):1.146413e-01,19:2.264096e-01):3.502478e-02,(40:1.350397e-01,(26:3.229732e-03,27:1.230600e-02):1.241416e-01):9.976219e-03):3.308739e-02):7.403704e-02):9.521711e-02,(38:2.495695e-01,(39:2.676165e-01,37:4.627535e-01):1.017615e-01):2.863469e-01):1.605939e-01,1:3.811506e-01);
   tree gen.2017500 = [&U] ((((((((11:9.905879e-01,(12:1.356978e+00,(9:9.378871e-01,5:8.951649e-01):5.452436e-01):1.739499e-01):1.405355e-01,(14:1.141703e+00,(15:9.364927e-01,(7:1.115024e+00,8:1.037668e+00):1.985641e-01):6.951000e-02):2.122439e-01):7.133251e-02,((((17:1.356416e+00,18:2.182816e+00):7.402093e-01,(13:1.778100e+00,16:1.860585e+00):2.571142e-01):2.789837e-01,10:1.171515e+00):1.833588e-01,6:1.226734e+00):7.982009e-02):7.390777e-01,(45:9.792371e-02,46:6.422798e-01):5.603448e-01):1.204024e-01,(((((21:2.072590e-03,23:1.380640e-03):1.191828e-03,22:3.148289e-04):4.983913e-02,((30:6.483150e-02,41:1.345207e-02):4.430206e-02,(44:4.732473e-03,43:2.309537e-03):1.053201e-01):3.785619e-02):2.138976e-01,36:2.933599e-01):2.388075e-01,(3:6.225154e-01,42:5.097727e-01):2.452126e-03):2.333190e-01):9.793986e-02,((2:3.363023e-01,(29:3.351647e-01,25:3.384637e-01):1.819894e-01):1.651392e-01,4:5.448277e-01):1.058203e-01):1.589803e-01,31:7.151969e-01):1.011053e-01,(((20:6.793907e-02,33:1.068645e-01):3.818034e-01,(((40:1.093037e-01,(27:1.174256e-02,26:3.559173e-03):7.982852e-02):3.618214e-02,(((32:1.038380e-02,24:4.841707e-03):2.713978e-02,34:3.829994e-02):8.935024e-02,19:2.818079e-01):1.560446e-02):4.968430e-02,(35:2.299087e-01,28:1.812570e-01):1.834975e-02):1.185656e-01):9.288881e-02,((39:2.199795e-01,37:1.120746e-01):2.606739e-01,38:3.110748e-01):1.581474e-01):1.498775e-01,1:3.695450e-01);
   tree gen.2018000 = [&U] ((31:6.505799e-01,(((2:4.180807e-01,(29:3.532677e-01,25:2.428092e-01):2.232674e-01):1.385086e-01,4:6.253007e-01):7.622076e-02,((((36:3.535853e-01,((22:5.517564e-03,(21:1.292903e-03,23:1.676825e-03):2.086737e-03):1.587986e-02,((30:2.925448e-02,41:5.754246e-02):4.513148e-02,(44:3.538615e-03,43:9.682914e-04):1.361917e-01):3.580678e-02):1.371903e-01):2.361882e-01,3:6.616495e-01):1.580016e-01,42:5.394513e-01):9.142717e-02,(45:8.381452e-01,((6:1.255771e+00,((10:1.143739e+00,((13:1.901516e+00,(17:1.596008e+00,18:2.241251e+00):5.987844e-01):2.086057e-01,16:2.398616e+00):1.681376e-01):2.561007e-01,(((12:1.248682e+00,(5:9.713260e-01,9:7.915552e-01):5.093270e-01):2.380947e-01,11:1.007674e+00):1.059906e-01,((15:1.123146e+00,(8:1.037823e+00,7:1.075449e+00):2.645082e-01):8.219243e-02,14:1.208833e+00):1.645185e-01):9.741831e-02):8.760872e-02):5.848730e-01,46:1.426311e+00):1.329873e-01):3.006511e-02):7.012447e-02):1.329135e-01):1.317017e-01,(((20:6.692585e-02,33:1.228709e-01):3.850573e-01,(((28:1.503902e-01,35:2.592016e-01):4.683107e-02,34:1.559186e-01):3.110307e-02,(((32:1.050235e-02,24:5.089085e-03):1.125569e-01,19:2.222929e-01):4.966592e-02,(40:1.224265e-01,(26:1.695715e-03,27:5.742184e-03):1.008098e-01):3.535257e-02):7.603586e-02):7.269088e-02):9.348585e-02,((37:3.665359e-01,39:3.658648e-01):1.204747e-01,38:2.450317e-01):1.700052e-01):1.399065e-01,1:3.509798e-01);
   tree gen.2018500 = [&U] ((31:6.657085e-01,(((2:4.181747e-01,(29:3.533472e-01,25:2.428638e-01):2.503457e-01):1.385397e-01,4:6.254414e-01):6.993162e-02,((((36:2.867701e-01,(((23:6.148567e-04,21:1.293193e-03):1.545283e-03,22:4.212717e-03):1.643874e-02,((30:2.926106e-02,41:3.702306e-02):4.003476e-02,(44:4.029518e-03,43:2.122541e-04):1.362223e-01):3.581484e-02):1.372212e-01):2.362414e-01,3:6.617984e-01):2.548021e-02,42:5.395727e-01):2.375511e-01,(45:6.705056e-01,((6:1.089136e+00,((10:1.143996e+00,((13:1.807631e+00,(17:1.379402e+00,18:2.241756e+00):5.989192e-01):2.086527e-01,16:2.399156e+00):2.838215e-01):2.561583e-01,(((12:1.248963e+00,(5:9.715446e-01,9:7.917333e-01):5.094416e-01):2.381483e-01,11:1.007901e+00):2.017730e-01,((15:1.123399e+00,(8:1.038057e+00,7:1.075691e+00):1.224325e-01):1.145035e-01,14:1.209105e+00):1.645555e-01):9.744023e-02):8.762843e-02):5.850046e-01,46:1.155154e+00):2.393271e-01):4.090980e-02):7.014025e-02):1.329434e-01):1.183052e-01,(((20:6.694091e-02,33:1.046382e-01):3.851439e-01,(((28:1.223276e-01,35:2.592600e-01):4.684161e-02,34:1.559536e-01):5.611744e-02,(((32:5.560302e-03,24:5.090231e-03):1.239378e-01,(40:1.151294e-01,(26:2.574674e-03,27:5.743477e-03):1.008325e-01):4.187784e-02):2.766140e-02,19:2.332085e-01):3.615059e-02):9.535859e-02):8.946023e-02,((37:3.301790e-01,39:3.659472e-01):1.205018e-01,38:2.139751e-01):2.278051e-01):1.399380e-01,1:3.948001e-01);
   tree gen.2019000 = [&U] ((31:6.803414e-01,(45:8.131878e-01,(((2:4.273666e-01,(29:3.611140e-01,25:2.482022e-01):2.558485e-01):1.415849e-01,4:6.391891e-01):5.806529e-02,((((36:3.073019e-01,(((21:4.093232e-04,22:1.557655e-03):1.252899e-03,23:4.310504e-04):2.095713e-02,((30:5.986537e-02,41:3.783686e-02):4.091476e-02,(44:4.423296e-03,43:3.652227e-04):1.392166e-01):8.665512e-02):1.336980e-01):2.665479e-01,3:6.763453e-01):6.567552e-02,42:5.514330e-01):1.479664e-01,((6:1.093586e+00,((10:1.280928e+00,((13:1.847364e+00,16:2.451891e+00):2.869998e-01,(17:1.409722e+00,18:2.206880e+00):7.269578e-01):2.058048e-01):1.792783e-01,(((12:1.276416e+00,(5:9.929000e-01,9:8.091363e-01):6.761298e-01):1.485076e-01,11:1.030056e+00):1.701005e-01,((15:1.148092e+00,(8:1.060874e+00,7:1.099336e+00):1.251237e-01):1.057358e-01,14:1.235683e+00):1.681726e-01):9.958205e-02):8.955459e-02):5.842383e-01,46:1.180545e+00):2.445877e-01):7.168200e-02):1.579130e-01):3.567498e-02):8.114047e-02,(((20:6.841233e-02,33:1.069382e-01):4.000482e-01,(((28:1.250165e-01,35:2.649587e-01):3.223031e-02,34:1.593816e-01):6.794108e-02,((40:1.010896e-01,(26:4.553039e-03,27:5.869723e-03):1.030488e-01):3.249758e-02,((32:7.864773e-03,24:5.232174e-03):1.490193e-01,19:2.453346e-01):1.324039e-02):3.694521e-02):1.450336e-01):8.430356e-02,((37:1.976076e-01,39:3.739910e-01):1.231505e-01,38:2.186785e-01):1.968041e-01):1.408314e-01,1:4.034781e-01);
   tree gen.2019500 = [&U] ((((((((11:1.024464e+00,(12:1.403384e+00,(9:9.699605e-01,5:9.257773e-01):6.127470e-01):1.732043e-01):1.033923e-01,(14:1.311327e+00,(15:9.685184e-01,(7:1.153155e+00,8:1.073154e+00):1.310759e-01):1.555533e-01):1.336597e-01):3.157998e-02,(6:1.157245e+00,(((16:1.924213e+00,13:2.055772e+00):3.546348e-01,(17:1.402802e+00,18:2.419215e+00):6.504865e-01):2.246360e-01,10:1.135269e+00):2.176892e-01):7.146222e-02):8.199887e-01,(45:1.246829e-01,46:7.018807e-01):7.024758e-01):6.863855e-02,(42:4.817768e-01,(3:6.156010e-01,(((44:2.237283e-03,43:7.448037e-04):1.216071e-01,((30:4.794084e-02,41:3.657651e-02):9.444196e-02,(22:1.371967e-03,(23:3.252190e-04,21:1.425664e-03):1.131683e-03):3.389788e-02):3.066677e-02):1.092594e-01,36:3.340635e-01):2.889943e-01):2.878819e-02):1.704342e-01):8.440728e-02,((2:4.085464e-01,(29:3.486806e-01,25:2.119785e-01):2.218184e-01):1.159183e-01,4:5.889720e-01):1.013039e-01):1.610475e-01,31:7.158508e-01):9.205695e-02,(((20:7.026242e-02,33:9.933105e-02):3.948601e-01,(((40:1.158465e-01,(27:7.595599e-03,26:6.079195e-03):7.233111e-02):3.896477e-02,(((32:7.537616e-03,24:5.134036e-03):5.549440e-02,34:5.296835e-02):7.396230e-02,19:2.605794e-01):2.486754e-02):3.236925e-02,(35:2.661891e-01,28:1.611235e-01):5.954844e-02):1.111863e-01):1.019062e-01,((39:5.417941e-02,37:8.355992e-02):3.627787e-01,38:2.302839e-01):3.252631e-01):1.342653e-01,1:3.850946e-01);
   tree gen.2020000 = [&U] ((31:6.764053e-01,(45:8.112173e-01,((((36:3.055240e-01,((((23:1.877370e-03,22:1.998866e-03):1.464394e-04,21:2.540660e-03):3.106879e-02,(30:5.214647e-02,41:3.166518e-02):1.271583e-01):3.396940e-02,(44:2.399922e-03,43:2.069285e-04):1.366467e-01):1.329245e-01):2.424628e-01,3:6.724323e-01):6.465931e-02,42:5.470049e-01):1.542817e-01,(4:6.354911e-01,((2:4.248941e-01,(29:3.590248e-01,25:1.998470e-01):2.608233e-01):8.244120e-02,((6:1.087259e+00,((((12:1.349609e+00,(5:9.871555e-01,9:8.352232e-01):6.722180e-01):1.875586e-01,11:1.024096e+00):1.630664e-01,((15:1.090255e+00,(8:1.054736e+00,7:1.090028e+00):1.521733e-01):1.113947e-01,14:1.266731e+00):2.096024e-01):1.036239e-01,(10:1.273517e+00,((13:1.836676e+00,16:2.437706e+00):2.853394e-01,(17:1.401566e+00,18:2.194112e+00):7.227520e-01):3.241447e-01):2.580526e-01):6.161568e-02):5.033632e-01,46:1.301371e+00):3.602925e-01):4.211065e-02):7.878705e-02):3.650199e-02):1.292844e-01):7.594948e-02,(((20:6.081154e-02,33:1.063196e-01):4.163444e-01,(34:1.584595e-01,((28:1.253284e-01,35:2.634258e-01):4.965732e-02,((40:7.349664e-02,(26:1.452511e-03,27:1.564422e-02):1.024526e-01):3.225619e-02,((32:3.524792e-03,24:5.449708e-03):1.197516e-01,19:2.970441e-01):2.092559e-02):8.442404e-02):2.489015e-03):1.290312e-01):8.029942e-02,((37:3.191612e-01,39:2.609717e-01):1.887725e-01,38:2.517238e-01):2.187039e-01):1.400166e-01,1:4.011438e-01);
   tree gen.2020500 = [&U] ((((((6:1.173102e+00,((((16:1.950579e+00,13:2.083941e+00):2.303669e-01,(17:1.422024e+00,18:2.235780e+00):6.593998e-01):3.416356e-01,10:1.150825e+00):2.206721e-01,((11:1.044009e+00,(12:1.422614e+00,(9:8.416388e-01,5:9.384627e-01):6.211431e-01):1.835561e-01):1.599971e-01,(14:1.173472e+00,(15:9.817896e-01,(7:1.168956e+00,8:1.087859e+00):1.429356e-01):1.073810e-01):1.314044e-01):9.027639e-02):1.187142e-01):7.871668e-01,(45:1.624698e-01,46:7.182336e-01):5.237310e-01):1.264201e-01,(42:4.883783e-01,(3:6.240362e-01,(((30:6.654307e-02,41:1.649176e-02):1.127498e-01,((22:1.361178e-03,(21:1.051349e-03,23:5.117710e-04):1.211339e-03):2.507144e-02,(44:2.634634e-03,43:1.309542e-03):1.172931e-01):3.606259e-03):1.445193e-01,36:3.248465e-01):2.929542e-01):1.020002e-01):1.493888e-01):5.298283e-02,((2:4.141445e-01,(29:3.324786e-01,25:2.496421e-01):1.862198e-01):1.633965e-01,4:5.359460e-01):9.198352e-02):1.391984e-01,31:6.978122e-01):1.004859e-01,(((20:4.945960e-02,33:1.217170e-01):4.002707e-01,(((40:1.174338e-01,(27:5.525421e-03,26:6.162495e-03):7.778581e-02):1.991443e-02,(((32:4.966957e-03,24:3.639258e-03):3.027874e-02,34:5.369415e-02):9.191938e-02,19:2.641500e-01):1.221118e-02):4.070881e-02,(35:2.691947e-01,28:1.312896e-01):8.170577e-02):8.744673e-02):1.033026e-01,((39:9.481108e-02,37:5.231266e-02):3.677496e-01,38:3.557576e-01):1.746254e-01):1.506458e-01,1:3.903714e-01);
   tree gen.2021000 = [&U] ((31:6.947318e-01,(45:8.331964e-01,((((36:3.138019e-01,(((22:3.876631e-04,(21:1.897676e-03,23:3.532603e-03):3.199841e-04):4.047248e-02,(30:5.531777e-02,41:1.856778e-02):8.282906e-02):2.744319e-02,(44:3.135280e-03,43:5.777163e-04):1.614088e-01):1.302356e-01):2.490320e-01,3:6.906512e-01):1.635391e-01,42:5.618254e-01):1.584619e-01,(((((((12:1.386175e+00,(5:1.013902e+00,9:8.418886e-01):6.904311e-01):1.645115e-01,11:1.051843e+00):1.674845e-01,((15:1.119795e+00,(8:1.016667e+00,7:1.119561e+00):1.321099e-01):8.332079e-02,14:1.301051e+00):2.152814e-01):4.637424e-02,(10:1.308022e+00,((13:1.886439e+00,16:2.463254e+00):2.764984e-01,(17:1.417662e+00,18:2.339456e+00):9.316617e-01):3.350315e-01):2.001563e-01):1.013580e-01,6:1.116718e+00):5.170013e-01,46:1.336630e+00):3.700542e-01,((2:3.524844e-01,(29:4.409748e-01,25:2.052617e-01):3.121299e-01):1.654733e-01,4:6.527091e-01):1.008532e-01):3.327653e-02):4.586922e-02):1.049711e-01):9.872067e-02,(((20:6.245917e-02,33:1.320435e-01):4.276248e-01,((28:1.390910e-01,35:2.664835e-01):4.537653e-02,((((32:3.601217e-03,24:8.157586e-03):1.551849e-01,(40:1.571714e-01,(26:1.491865e-03,27:9.036488e-03):8.797096e-02):1.744156e-02):1.328014e-02,19:2.659408e-01):6.233771e-02,34:1.627528e-01):1.084924e-02):1.153079e-01):9.831302e-02,((39:3.902658e-01,38:2.585439e-01):6.960787e-02,37:3.640002e-01):1.772300e-01):1.459621e-01,1:4.120124e-01);
   tree gen.2021500 = [&U] ((((((6:1.119199e+00,((((16:1.970811e+00,13:2.105556e+00):2.327563e-01,(17:1.537082e+00,18:2.472635e+00):6.486775e-01):2.844183e-01,10:1.291729e+00):2.229609e-01,((11:1.005694e+00,(12:1.437369e+00,(9:8.612472e-01,5:9.481967e-01):6.275858e-01):1.854600e-01):1.802159e-01,(14:1.185644e+00,(15:1.120773e+00,(7:1.181081e+00,8:1.099142e+00):1.444182e-01):9.562419e-02):1.683386e-01):8.213492e-02):9.541755e-02):6.514208e-01,(45:1.641550e-01,46:5.249282e-01):5.291632e-01):1.321460e-01,(42:5.387475e-01,(3:6.071476e-01,((((30:6.026698e-02,41:2.601537e-02):1.174582e-01,(44:1.427879e-03,43:5.130896e-04):1.185097e-01):1.048753e-02,((22:4.619577e-05,21:1.648313e-03):9.395371e-04,23:8.360489e-04):5.672214e-02):9.707212e-02,36:3.240191e-01):2.882990e-01):8.419266e-02):1.514410e-01):9.009419e-02,((2:4.026021e-01,(29:3.359271e-01,25:1.697411e-01):1.881514e-01):1.650913e-01,4:5.415050e-01):1.200981e-01):1.735526e-01,31:5.826639e-01):1.015281e-01,(((20:7.853129e-02,33:9.342690e-02):3.455232e-01,(((40:1.342483e-01,(27:1.033796e-02,26:3.480648e-03):7.859262e-02):2.012098e-02,(((32:6.246400e-03,24:8.633580e-03):2.755142e-02,34:1.488092e-03):1.121545e-01,19:2.285420e-01):2.086767e-02):6.962115e-02,(35:2.719869e-01,28:1.535191e-01):5.986686e-02):1.308325e-01):1.019204e-01,((39:1.936670e-01,37:1.578929e-01):3.314762e-01,38:3.594476e-01):1.359627e-01):1.646609e-01,1:4.006285e-01);
   tree gen.2022000 = [&U] (((((2:4.116538e-01,(25:3.776081e-01,29:3.666963e-01):2.091552e-01):1.197044e-01,4:5.644226e-01):1.335653e-01,((3:6.339364e-01,((36:3.154457e-01,((30:3.847234e-02,41:2.110269e-02):3.375027e-02,(((22:2.332955e-03,23:7.109979e-05):3.512637e-04,21:3.597106e-04):4.525250e-02,(44:2.741589e-03,43:3.501826e-03):1.437002e-01):1.148698e-02):1.349645e-01):2.226385e-01,42:3.793256e-01):3.577966e-02):2.336237e-01,(((6:1.149962e+00,(((12:1.371666e+00,(5:8.648006e-01,9:7.687514e-01):6.880766e-01):1.441803e-01,11:1.000014e+00):1.253270e-01,((15:1.091814e+00,(7:1.120527e+00,8:9.622592e-01):1.508642e-01):8.458123e-02,14:1.191642e+00):1.611999e-01):1.178948e-01):6.413765e-02,(10:1.162765e+00,((18:2.347365e+00,17:1.405017e+00):7.539903e-01,(13:1.755072e+00,16:2.085409e+00):2.918750e-01):2.762848e-01):2.122725e-01):7.641047e-01,(46:1.158563e+00,45:6.423268e-01):1.182123e-01):9.944391e-02):8.531933e-02):1.108920e-01,31:6.960911e-01):1.397816e-01,(((33:1.166556e-01,20:6.607543e-02):4.182988e-01,((((26:3.768669e-03,27:9.767565e-03):6.363903e-02,40:1.057438e-01):1.522953e-02,((34:3.766268e-02,(32:4.694303e-03,24:5.040624e-03):5.278757e-02):9.842763e-02,19:2.921808e-01):2.082383e-02):4.152511e-02,(35:2.633945e-01,28:1.205804e-01):5.698171e-02):9.676250e-02):8.000682e-02,((38:1.747075e-01,39:5.450903e-01):9.323107e-02,37:4.451937e-01):1.471024e-01):1.306316e-01,1:3.902318e-01);
   tree gen.2022500 = [&U] (((((2:4.391640e-01,(25:3.495239e-01,29:3.844390e-01):1.840466e-01):1.277041e-01,4:6.021422e-01):1.212610e-01,(((36:4.005452e-01,(((30:3.611065e-02,41:3.076547e-02):3.914039e-02,(44:1.417701e-03,43:7.634654e-04):1.504270e-01):3.917395e-02,((22:5.602792e-04,21:6.627164e-04):2.132607e-03,23:1.020848e-04):2.766755e-02):1.439840e-01):3.563860e-01,(42:4.046754e-01,3:5.826850e-01):5.314821e-02):2.599032e-01,((45:6.852525e-01,(6:1.226813e+00,((((12:1.463333e+00,(5:9.193601e-01,9:8.201260e-01):6.874420e-01):1.538157e-01,11:1.066844e+00):1.337024e-01,((15:1.164778e+00,(7:1.195410e+00,8:1.026566e+00):1.978363e-01):1.052907e-01,14:1.271278e+00):1.672130e-01):9.720707e-02,(10:1.240470e+00,((18:2.504236e+00,17:1.498912e+00):8.043784e-01,(13:1.872361e+00,16:2.224774e+00):3.113805e-01):2.947486e-01):2.214762e-01):8.518602e-02):7.708597e-01):3.122381e-02,46:1.253910e+00):1.287839e-01):7.087390e-02):1.408726e-01,31:7.426099e-01):5.927337e-02,(((33:1.244515e-01,20:7.049116e-02):4.462531e-01,((((26:4.238034e-03,27:1.042032e-02):7.196221e-02,40:1.128105e-01):1.767992e-02,((34:1.311677e-01,(32:6.607392e-03,24:5.377481e-03):1.561139e-01):2.638917e-02,19:3.117068e-01):1.269229e-02):5.148901e-02,(35:2.809968e-01,28:1.685353e-01):6.078972e-02):1.032290e-01):8.535355e-02,(37:4.749454e-01,(38:3.270799e-01,39:5.815179e-01):4.276458e-02):1.546401e-01):1.393615e-01,1:4.163104e-01);
   tree gen.2023000 = [&U] (((((2:4.153190e-01,(25:3.305460e-01,29:3.635653e-01):2.161729e-01):1.447754e-01,4:5.694480e-01):9.837897e-02,(((36:3.787971e-01,(((44:6.363363e-03,43:7.220120e-04):1.200817e-01,(22:2.219658e-03,(21:3.166961e-04,23:9.654200e-05):7.447039e-04):2.616531e-02):1.855032e-02,(30:4.240820e-02,41:2.510348e-02):4.858433e-02):1.361662e-01):3.370355e-01,(42:5.544999e-01,3:5.002480e-01):5.946011e-02):2.457914e-01,(((6:1.160201e+00,((((12:1.383879e+00,(5:8.694422e-01,9:7.755961e-01):7.294851e-01):1.656032e-01,11:1.008918e+00):1.264429e-01,((15:1.101535e+00,(7:1.130503e+00,8:9.708267e-01):1.632862e-01):1.461765e-01,14:1.203295e+00):1.328292e-01):1.269395e-01,(10:1.173117e+00,((18:2.368265e+00,17:1.417527e+00):7.607035e-01,(13:1.890539e+00,16:2.103977e+00):2.199826e-01):3.407967e-01):2.590641e-01):9.525475e-02):7.600900e-01,45:6.480458e-01):2.054470e-02,46:1.185827e+00):1.431723e-01):5.609508e-02):1.913138e-01,31:7.022888e-01):5.605504e-02,(((33:1.176942e-01,20:6.666374e-02):4.220232e-01,((((26:4.007924e-03,27:8.843887e-03):1.005762e-01,40:1.306576e-01):1.671997e-02,(((32:1.115885e-02,24:2.041827e-03):1.476375e-01,19:2.947822e-01):7.762230e-04,34:1.163031e-01):2.056501e-02):6.458257e-02,(35:2.657396e-01,28:1.593845e-01):5.748905e-02):1.130130e-01):8.038964e-02,((37:3.976448e-01,38:3.093207e-01):6.436607e-03,39:5.499436e-01):1.510497e-01):1.317946e-01,1:3.937063e-01);
   tree gen.2023500 = [&U] (((((2:4.148860e-01,(25:3.302015e-01,29:2.750785e-01):1.881050e-01):1.446245e-01,4:5.688544e-01):9.827642e-02,(((36:3.784022e-01,((22:3.857947e-03,(21:4.557015e-04,23:2.860716e-04):8.014419e-04):4.100008e-02,((44:5.937019e-03,43:1.027187e-03):1.246803e-01,(30:6.966088e-02,41:2.507731e-02):3.555289e-02):1.818622e-02):1.412394e-01):3.350692e-01,(42:5.539219e-01,3:4.997266e-01):6.667042e-02):2.390649e-01,(((6:1.158992e+00,((((12:1.382437e+00,(5:8.685359e-01,9:8.973499e-01):7.287247e-01):1.654306e-01,11:1.007866e+00):1.097085e-01,((15:1.100387e+00,(7:1.129325e+00,8:9.698147e-01):1.301551e-01):1.296922e-01,14:1.202041e+00):1.326908e-01):7.469006e-02,(10:1.171894e+00,((18:2.365796e+00,17:1.416049e+00):7.599106e-01,(13:1.810103e+00,16:2.101784e+00):3.159779e-01):2.040978e-01):2.770102e-01):9.515546e-02):7.592977e-01,45:9.058788e-01):3.175932e-03,46:1.043969e+00):8.816266e-02):5.603660e-02):1.911143e-01,31:6.511188e-01):5.599661e-02,(((33:1.175715e-01,20:6.659425e-02):4.215832e-01,((((26:4.003746e-03,27:8.834668e-03):1.004713e-01,40:1.305214e-01):1.670254e-02,((32:1.114722e-02,24:3.226434e-03):1.489266e-01,(34:1.152459e-01,19:2.944750e-01):8.370991e-04):2.054357e-02):6.868963e-02,(35:2.654626e-01,28:1.290348e-01):4.331852e-02):1.577238e-01):4.558728e-02,((37:5.203944e-01,39:5.658861e-01):1.524400e-02,38:2.778729e-01):1.508922e-01):1.510068e-01,1:3.932959e-01);
   tree gen.2024000 = [&U] (((((2:4.154705e-01,(25:2.302490e-01,29:3.418804e-01):1.883700e-01):1.450748e-01,4:5.910834e-01):1.212089e-01,(((36:3.789353e-01,((44:2.502593e-03,43:1.028634e-03):1.445768e-01,((30:6.975902e-02,41:4.199429e-02):3.560298e-02,(22:7.069290e-03,(21:6.133550e-04,23:1.704183e-04):2.245403e-03):3.998426e-02):1.524124e-02):1.435966e-01):3.636865e-01,(42:4.288101e-01,3:5.004306e-01):7.639822e-02):2.394017e-01,((6:1.160625e+00,((((12:1.384384e+00,(5:8.697594e-01,9:8.986140e-01):7.297513e-01):1.656636e-01,11:1.009286e+00):1.098630e-01,((15:1.101937e+00,(7:1.130916e+00,8:9.711810e-01):1.303385e-01):1.298749e-01,14:1.203734e+00):1.328777e-01):1.137994e-01,(10:1.173545e+00,((18:2.369129e+00,17:1.418044e+00):7.609811e-01,(13:1.824688e+00,16:2.104745e+00):3.164231e-01):3.245144e-01):2.715713e-01):6.635129e-02):8.516245e-01,(46:1.045439e+00,45:3.495960e-01):5.468842e-01):1.023870e-01):5.705524e-02):1.967403e-01,31:6.226005e-01):5.607550e-02,(((33:1.177372e-01,20:6.668807e-02):4.221772e-01,((((26:4.505780e-03,27:1.158918e-02):1.006129e-01,40:1.307053e-01):1.672607e-02,(19:2.948898e-01,(34:1.253857e-01,(32:8.784514e-03,24:4.952007e-03):1.563226e-01):4.643718e-03):2.708311e-02):5.606871e-02,(35:2.658366e-01,28:1.292166e-01):3.536485e-02):1.261787e-01):7.056332e-02,(39:5.411162e-01,(37:4.415935e-01,38:2.276232e-01):7.866668e-02):1.464454e-01):1.592267e-01,1:4.217293e-01);
   tree gen.2024500 = [&U] (((((((((16:2.001176e+00,13:1.809111e+00):2.257966e-01,(17:1.560765e+00,18:2.478040e+00):6.586720e-01):2.921112e-01,10:1.196750e+00):2.261977e-01,(6:1.132100e+00,((11:1.021190e+00,(12:1.459515e+00,(9:9.133307e-01,5:1.008691e+00):6.229069e-01):1.945167e-01):1.444253e-01,(((7:1.177543e+00,8:1.116077e+00):1.546453e-01,15:1.138041e+00):8.201630e-02,14:1.120797e+00):1.747696e-01):9.011280e-02):8.863242e-02):6.961783e-01,(45:2.479014e-01,46:5.726604e-01):3.648817e-01):1.652701e-01,((3:5.819185e-01,42:6.251971e-01):5.113738e-02,(((41:1.390814e-02,((44:3.081930e-03,43:8.332769e-04):1.042890e-01,30:5.715167e-02):9.463982e-03):4.013275e-02,(23:3.796604e-04,(22:1.900937e-03,21:8.451382e-05):8.998642e-04):4.314083e-02):1.674200e-01,36:2.758451e-01):2.356446e-01):2.062056e-01):6.489144e-02,((2:3.926742e-01,(29:3.236790e-01,25:2.284002e-01):2.532577e-01):1.711693e-01,4:5.849165e-01):9.735458e-02):1.802859e-01,31:5.916413e-01):1.126660e-01,(((20:9.146785e-02,33:1.446694e-01):3.824145e-01,(((40:1.474147e-01,(27:9.743962e-03,26:2.090520e-03):7.663736e-02):3.946164e-02,(((32:7.203496e-03,24:2.483918e-03):5.039745e-02,34:1.051638e-01):7.122621e-02,19:2.410236e-01):1.551820e-02):4.750132e-02,(35:2.457103e-01,28:1.874192e-01):5.340082e-02):1.177812e-01):1.042870e-01,((39:3.566646e-02,37:3.955731e-02):3.986415e-01,38:3.263486e-01):1.845145e-01):1.024148e-01,1:4.263412e-01);
   tree gen.2025000 = [&U] ((((((((((16:1.982952e+00,13:1.801113e+00):3.560215e-01,(17:1.546551e+00,18:2.455473e+00):6.526736e-01):3.825051e-01,10:1.185852e+00):2.324725e-01,6:1.121790e+00):3.156880e-02,((11:1.131079e+00,(12:1.446224e+00,(9:9.050132e-01,5:9.995052e-01):6.172342e-01):1.927452e-01):1.560770e-01,(((7:1.166819e+00,8:1.071632e+00):1.598338e-01,15:1.127677e+00):8.126940e-02,14:1.110590e+00):2.125560e-01):1.134432e-01):6.898383e-01,(45:9.515753e-02,46:5.674453e-01):5.894235e-01):1.637650e-01,((3:5.766191e-01,42:6.333189e-01):1.292433e-01,((((41:1.055396e-02,30:5.663120e-02):4.891766e-03,(44:6.837873e-03,43:6.806587e-04):1.054798e-01):3.976727e-02,(23:8.283780e-04,(22:8.671270e-04,21:2.095915e-04):1.635028e-03):4.274795e-02):1.658953e-01,36:3.594229e-01):3.163092e-01):2.110222e-01):6.430048e-02,((2:3.890982e-01,(29:3.593843e-01,25:2.263202e-01):2.370745e-01):1.879789e-01,4:5.795898e-01):8.983201e-02):1.899532e-01,31:5.862533e-01):1.127260e-01,(((20:9.063486e-02,33:1.433520e-01):3.789319e-01,(((40:1.344931e-01,(27:9.655226e-03,26:1.607239e-03):8.170295e-02):3.910227e-02,(((32:8.812524e-03,24:1.553547e-03):8.094262e-02,34:9.614703e-02):6.393467e-02,19:2.591545e-01):1.537688e-02):4.706873e-02,(35:2.913172e-01,28:1.546433e-01):2.773083e-02):1.228483e-01):9.141030e-02,((39:8.388220e-02,37:1.444013e-01):3.819769e-01,38:3.233766e-01):1.813539e-01):1.101913e-01,1:3.845539e-01);
   tree gen.2025500 = [&U] (((((2:4.146815e-01,(25:2.298118e-01,29:3.412312e-01):2.441136e-01):1.549331e-01,4:5.899609e-01):1.008473e-01,(((36:4.250397e-01,((44:4.164360e-03,43:4.162093e-05):1.524357e-01,((30:5.332269e-02,41:1.716534e-02):7.328793e-02,(23:1.995289e-03,(22:1.720024e-04,21:2.990832e-03):2.726741e-03):4.498249e-02):2.109256e-02):8.820698e-02):3.100494e-01,(42:5.969155e-01,3:4.994802e-01):1.049005e-01):2.282727e-01,((46:1.020586e+00,((10:1.079790e+00,((18:2.365920e+00,17:1.415351e+00):7.101559e-01,(13:1.821223e+00,16:2.284219e+00):1.467593e-01):2.785751e-01):2.715271e-01,(6:1.158420e+00,(((12:1.381755e+00,(5:9.632259e-01,9:7.804909e-01):7.508488e-01):1.752110e-01,11:1.007369e+00):1.093735e-01,((15:1.099844e+00,(7:1.128768e+00,8:1.007585e+00):1.300910e-01):1.310027e-01,14:1.201448e+00):1.467986e-01):1.135833e-01):6.657415e-02):4.133583e-01):1.866289e-01,45:5.985404e-01):2.195387e-01):4.983140e-02):1.501493e-01,31:5.711105e-01):1.241135e-01,(((33:9.388996e-02,20:6.656142e-02):4.051317e-01,((((26:7.337316e-03,27:8.538288e-03):9.120167e-02,40:1.512294e-01):5.980443e-03,(((32:4.985458e-03,24:5.669004e-03):1.578298e-01,19:2.934090e-01):2.377135e-02,34:8.590769e-02):1.361653e-02):6.456759e-02,(35:2.383834e-01,28:1.459295e-01):6.719775e-02):1.216570e-01):6.308525e-02,(38:2.730194e-01,(37:4.040889e-01,39:5.338897e-01):1.247972e-01):2.406940e-01):1.304362e-01,1:4.209284e-01);
   tree gen.2026000 = [&U] (((((((((11:1.115263e+00,(12:1.426001e+00,(9:8.174011e-01,5:9.855286e-01):6.086031e-01):1.900500e-01):1.235602e-01,(((7:1.150503e+00,8:1.056647e+00):2.129371e-01,15:1.111909e+00):1.333144e-01,14:1.186278e+00):1.593303e-01):1.120063e-01,(((16:2.065723e+00,13:1.775927e+00):1.246603e-01,(17:1.524925e+00,18:2.596349e+00):6.435469e-01):3.842789e-01,10:1.169269e+00):2.581847e-01):4.604584e-02,6:1.106104e+00):6.801920e-01,(45:2.194478e-01,46:6.862511e-01):4.832994e-01):1.696192e-01,((3:5.685560e-01,42:6.244629e-01):2.231078e-02,((((41:2.985092e-02,30:5.583930e-02):4.661607e-02,(44:4.426706e-03,43:3.401980e-04):8.468886e-02):7.436908e-02,((22:1.592638e-03,23:2.849790e-04):1.418556e-03,21:6.360529e-04):2.246712e-02):1.105373e-01,36:3.543969e-01):3.118861e-01):2.080714e-01):8.282447e-02,((2:3.836573e-01,(29:3.416483e-01,25:1.897466e-01):2.337593e-01):1.894602e-01,4:5.714851e-01):1.436067e-01):1.311286e-01,31:6.475976e-01):9.157150e-02,(((20:8.919385e-02,33:1.238990e-01):3.736332e-01,(((40:1.326125e-01,(27:1.484286e-02,26:1.205426e-03):9.069755e-02):4.200118e-02,(((32:3.311677e-03,24:2.138647e-03):7.981076e-02,34:6.488571e-02):6.304064e-02,19:2.555306e-01):1.117803e-02):4.901098e-02,(35:2.622748e-01,28:1.524808e-01):7.448166e-02):1.057902e-01):6.036589e-02,((39:1.213242e-01,37:1.423821e-01):3.415019e-01,38:3.188546e-01):1.508551e-01):1.594012e-01,1:3.791765e-01);
   tree gen.2026500 = [&U] ((((((((((16:2.187897e+00,13:1.880962e+00):1.320331e-01,(17:1.615114e+00,18:2.749905e+00):6.335749e-01):2.993763e-01,10:1.129990e+00):2.237343e-01,6:1.171523e+00):1.063682e-01,((11:1.181223e+00,(12:1.510339e+00,(9:8.657449e-01,5:1.043816e+00):6.399639e-01):2.012902e-01):1.308679e-01,(((7:1.195058e+00,8:9.724023e-01):1.130535e-01,15:1.177670e+00):1.411990e-01,14:1.256438e+00):1.687536e-01):1.142468e-01):7.204208e-01,(45:2.324266e-01,46:4.491594e-01):5.118833e-01):1.796511e-01,((3:5.828849e-01,42:6.613957e-01):4.045849e-02,((((41:5.012401e-02,30:6.733684e-02):5.877290e-02,(44:8.317555e-03,43:2.766468e-04):8.969764e-02):4.768787e-02,((22:1.012823e-03,21:6.760324e-04):9.820559e-04,23:6.357066e-04):3.967205e-02):1.012353e-01,36:3.753571e-01):3.356461e-01):2.203774e-01):8.939415e-02,((2:4.063480e-01,(29:4.654147e-01,25:1.262576e-01):1.937050e-01):2.006655e-01,4:6.052846e-01):8.109597e-02):1.388840e-01,31:6.858986e-01):1.037197e-01,(((20:5.413927e-02,33:8.737848e-02):3.957310e-01,(((40:1.404556e-01,(27:1.279711e-02,26:1.644916e-03):9.606170e-02):2.500384e-02,(((32:7.871466e-03,24:4.850886e-03):8.808449e-02,34:9.165688e-02):5.281065e-02,19:2.843923e-01):1.183914e-02):5.190965e-02,(35:2.777866e-01,28:1.614990e-01):7.730241e-02):1.207877e-01):6.393613e-02,((39:1.284997e-01,37:1.508031e-01):3.836293e-01,38:3.377128e-01):2.263336e-01):1.688287e-01,1:4.016023e-01);
   tree gen.2027000 = [&U] (((((((((16:2.120499e+00,13:1.808738e+00):3.791313e-01,(17:1.565361e+00,18:2.665195e+00):6.140577e-01):1.963840e-01,10:1.115419e+00):2.168422e-01,(6:1.135434e+00,((11:1.144836e+00,(12:1.463813e+00,(9:8.390757e-01,5:1.011661e+00):6.225844e-01):1.950894e-01):1.268366e-01,(((7:1.145562e+00,8:9.331471e-01):1.343499e-01,15:1.141392e+00):1.335212e-01,14:1.217734e+00):1.772100e-01):1.065478e-01):1.228262e-01):7.041200e-01,(45:2.020837e-01,46:6.111973e-01):4.961148e-01):1.733053e-01,((42:6.410215e-01,3:5.718772e-01):3.732477e-02,(((41:2.412125e-02,30:2.755238e-02):5.725489e-02,((44:8.061334e-03,43:3.549765e-04):1.259927e-01,(23:2.578171e-03,(22:9.816232e-04,21:4.446580e-04):5.720851e-04):4.345958e-02):1.682352e-02):1.104012e-01,36:3.637943e-01):3.253066e-01):2.238416e-01):8.320482e-02,((2:3.936421e-01,(29:4.532278e-01,25:2.753375e-01):2.835512e-01):1.378150e-01,4:5.866389e-01):1.192601e-01):1.346057e-01,31:6.647696e-01):1.005247e-01,(((20:9.233393e-02,33:8.468680e-02):4.220507e-01,(((40:9.967719e-02,(27:1.240290e-02,26:5.613482e-03):9.310254e-02):4.213517e-02,(((32:7.628986e-03,24:4.701455e-03):8.537106e-02,34:7.589561e-02):6.030909e-02,19:2.756316e-01):1.568866e-02):5.031058e-02,(35:2.865342e-01,28:1.565241e-01):6.399937e-02):1.170668e-01):5.326329e-02,((39:1.245413e-01,37:8.072129e-02):4.125848e-01,38:3.395932e-01):1.374045e-01):1.477983e-01,1:3.892310e-01);
   tree gen.2027500 = [&U] ((((((((11:1.155646e+00,(12:1.477635e+00,(9:8.469988e-01,5:1.021214e+00):5.957305e-01):1.969316e-01):1.280342e-01,(((7:1.156380e+00,8:9.419584e-01):1.356186e-01,15:1.152170e+00):1.080174e-01,14:1.229232e+00):2.070258e-01):7.551717e-02,((((16:2.269250e+00,13:1.825818e+00):3.497458e-01,(17:1.580142e+00,18:2.690361e+00):6.835863e-01):1.982384e-01,10:1.125952e+00):2.188897e-01,6:1.146155e+00):7.082439e-02):7.107687e-01,(45:2.039919e-01,46:6.169686e-01):5.007994e-01):2.106666e-01,(42:6.470744e-01,(3:5.772772e-01,((((44:3.277118e-03,43:3.583284e-04):1.271824e-01,((23:2.404532e-03,21:4.415801e-04):2.307953e-03,22:3.973192e-04):4.439752e-02):1.698238e-02,(30:4.652537e-02,41:2.614816e-02):7.450195e-03):1.206974e-01,36:3.672294e-01):3.123091e-01):3.831751e-02):1.884028e-01):6.382246e-02,((2:4.083186e-01,(29:4.575074e-01,25:2.150860e-01):1.909891e-01):1.746841e-01,4:5.921783e-01):1.203862e-01):1.358767e-01,31:6.710468e-01):1.014739e-01,(((20:9.604035e-02,33:8.548646e-02):4.260360e-01,(((40:1.006184e-01,(27:1.252001e-02,26:1.205953e-03):9.277629e-02):3.074185e-02,(((32:6.144918e-03,24:4.487562e-03):8.617719e-02,34:1.011135e-01):6.087856e-02,19:2.749404e-01):1.743938e-02):5.601678e-02,(35:2.892398e-01,28:1.476110e-01):3.863364e-02):1.280700e-01):5.673875e-02,((39:1.498236e-01,37:4.216137e-02):4.433807e-01,38:3.427999e-01):1.346059e-01):1.491940e-01,1:3.929063e-01);
   tree gen.2028000 = [&U] ((((((((11:1.160447e+00,(12:1.483774e+00,(9:8.505173e-01,5:9.690547e-01):5.982052e-01):1.977497e-01):1.285661e-01,(((7:1.161183e+00,8:9.458715e-01):1.180887e-01,15:1.156956e+00):9.602267e-02,14:1.247716e+00):2.078858e-01):6.406301e-02,((((16:2.278677e+00,13:1.833402e+00):4.212972e-01,(17:1.586706e+00,18:2.443794e+00):9.148964e-01):1.866886e-01,10:1.130629e+00):2.753210e-01,6:1.150917e+00):1.084853e-01):6.352244e-01,(45:3.376265e-02,46:4.868610e-01):7.117234e-01):2.099182e-01,(42:6.497625e-01,(3:5.796753e-01,((((44:9.200429e-03,43:3.598170e-04):1.277107e-01,(21:1.528284e-04,(22:2.623312e-03,23:4.917536e-04):6.384265e-03):4.201167e-02):1.678326e-02,(30:5.878313e-02,41:2.684676e-02):2.548102e-02):1.211988e-01,36:3.400493e-01):2.872734e-01):1.030450e-01):1.453141e-01):6.408758e-02,((2:4.100148e-01,(29:4.594080e-01,25:2.159795e-01):1.917825e-01):1.754097e-01,4:5.946383e-01):1.132795e-01):1.664576e-01,31:6.738344e-01):1.018954e-01,(((20:5.498383e-02,33:8.584159e-02):4.335060e-01,(((40:1.010364e-01,(27:1.223288e-02,26:2.309351e-03):9.316170e-02):3.603324e-02,(((32:8.290076e-03,24:4.506204e-03):8.653518e-02,34:1.015335e-01):4.197298e-02,19:2.760825e-01):9.616276e-03):8.018433e-02,(35:2.904414e-01,28:1.534316e-01):4.153468e-02):9.079174e-02):1.047595e-01,((39:6.841752e-02,37:3.587130e-02):4.452226e-01,38:2.997849e-01):1.351651e-01):1.514707e-01,1:3.945385e-01);
   tree gen.2028500 = [&U] (((((((((16:2.197688e+00,13:1.768239e+00):3.592177e-01,(17:1.530311e+00,18:2.356936e+00):5.919959e-01):1.719506e-01,10:1.090444e+00):2.655355e-01,(((11:1.055226e+00,(12:1.431037e+00,(9:8.202882e-01,5:9.123104e-01):6.190146e-01):2.039277e-01):1.150059e-01,(((7:1.119912e+00,8:9.122532e-01):1.054577e-01,15:1.115836e+00):9.260982e-02,14:1.203370e+00):1.847992e-01):1.091383e-01,6:1.110011e+00):3.216983e-02):6.126472e-01,(45:2.994261e-02,46:4.566925e-01):6.864272e-01):2.024572e-01,(42:6.266686e-01,(3:5.590724e-01,((((44:2.541512e-03,43:7.759193e-04):1.231716e-01,(30:5.669385e-02,41:2.589257e-02):5.085124e-02):2.537594e-02,(21:3.678636e-04,(23:4.692844e-04,22:2.530074e-03):6.032304e-03):3.958291e-02):1.168911e-01,36:3.522337e-01):3.190156e-01):9.938258e-02):1.401493e-01):6.180978e-02,((2:3.954421e-01,(29:4.430797e-01,25:2.083031e-01):2.052599e-01):1.629279e-01,4:5.735036e-01):8.607453e-02):1.605414e-01,31:6.498849e-01):9.827383e-02,(((20:6.870590e-02,33:1.084088e-01):4.180983e-01,(((40:9.744534e-02,(27:1.237544e-02,26:2.227272e-03):8.985054e-02):3.475254e-02,(((32:8.961074e-03,24:2.114252e-03):1.015352e-01,34:9.792480e-02):1.215863e-02,19:2.662700e-01):2.805277e-02):6.781074e-02,(35:2.335390e-01,28:1.492589e-01):7.148528e-02):9.877461e-02):1.149811e-01,((39:1.761987e-01,37:1.177890e-01):4.836279e-01,38:2.891299e-01):1.303610e-01):1.175911e-01,1:3.805158e-01);
   tree gen.2029000 = [&U] ((((((((11:1.022446e+00,(12:1.464171e+00,(9:8.392810e-01,5:9.334339e-01):6.333472e-01):2.059920e-01):9.385977e-02,(((7:1.145843e+00,8:9.333754e-01):1.589003e-01,15:1.141672e+00):6.017645e-02,14:1.231233e+00):1.496938e-01):1.091419e-01,(6:1.135712e+00,(((16:2.248573e+00,13:1.809181e+00):3.256729e-01,(17:1.565744e+00,18:2.411508e+00):6.057029e-01):2.558807e-01,10:1.171179e+00):1.902686e-01):1.050545e-01):5.625720e-01,(45:2.651643e-02,46:4.085012e-01):6.577939e-01):2.071449e-01,(42:6.411784e-01,(3:5.720171e-01,((((44:7.579971e-03,43:2.492547e-03):1.260235e-01,(30:5.800654e-02,41:2.485860e-02):8.552270e-02):2.340042e-02,((21:1.601254e-03,23:2.931791e-03):5.862409e-04,22:2.988467e-03):1.407233e-02):1.195976e-01,36:3.603893e-01):3.264021e-01):7.991096e-02):1.433991e-01):5.088763e-02,((2:4.045981e-01,(29:4.533387e-01,25:2.131262e-01):1.999949e-01):1.675186e-01,4:5.807032e-01):1.178160e-01):1.642585e-01,31:7.094104e-01):9.803352e-02,(((20:5.942050e-02,33:1.109189e-01):4.300214e-01,(((40:1.365565e-01,(27:1.383159e-02,26:2.278842e-03):1.155612e-01):3.555720e-02,(((32:9.399754e-03,24:5.885463e-03):9.151112e-02,34:1.001921e-01):1.244015e-02,19:2.724352e-01):2.870230e-02):6.938083e-02,(35:2.389463e-01,28:1.527148e-01):4.019966e-02):1.026208e-01):8.488965e-02,((39:1.107715e-01,37:6.190044e-02):4.216419e-01,38:2.958244e-01):2.487279e-01):1.336421e-01,1:3.893262e-01);
   tree gen.2029500 = [&U] ((((((((11:1.030622e+00,(12:1.475879e+00,(9:8.459921e-01,5:9.408979e-01):6.384116e-01):2.021779e-01):1.157498e-01,(((7:1.155005e+00,8:9.408389e-01):1.537772e-01,15:1.048743e+00):6.065763e-02,14:1.241078e+00):1.948608e-01):1.100146e-01,(6:1.144793e+00,(((16:2.266553e+00,13:1.774037e+00):3.282770e-01,(17:1.578264e+00,18:2.501700e+00):6.105462e-01):2.579268e-01,10:1.180544e+00):2.221473e-01):7.833405e-02):5.670704e-01,(45:2.672846e-02,46:6.228431e-01):6.630537e-01):2.282973e-01,(42:6.463054e-01,(3:5.765911e-01,((((30:4.064740e-02,41:3.984643e-02):8.205395e-02,((22:3.012363e-03,23:2.177440e-03):4.334886e-03,21:1.272418e-03):2.700786e-02):5.550095e-03,(44:7.640582e-03,43:3.446395e-03):1.270312e-01):1.684012e-01,36:3.632710e-01):2.884631e-01):8.054994e-02):1.445457e-01):5.129454e-02,((2:4.037242e-01,(29:4.255739e-01,25:2.614642e-01):1.636603e-01):1.623668e-01,4:5.133574e-01):1.225117e-01):1.448878e-01,31:7.150830e-01):1.117231e-01,(((20:5.989564e-02,33:1.395571e-01):3.794408e-01,(((40:1.376485e-01,(27:8.163190e-03,26:1.889719e-03):1.164852e-01):9.352047e-03,(((32:9.474916e-03,24:5.943820e-03):9.224286e-02,34:8.378017e-02):4.545987e-02,19:2.494583e-01):2.555079e-02):5.736333e-02,(35:2.408570e-01,28:1.539360e-01):4.556820e-02):1.034414e-01):8.556844e-02,((39:1.116573e-01,37:7.606599e-02):4.250134e-01,38:2.981899e-01):2.507168e-01):1.347107e-01,1:3.924394e-01);
   tree gen.2030000 = [&U] (((((((((11:1.048268e+00,(12:1.501150e+00,(9:8.604774e-01,5:9.570081e-01):6.493426e-01):2.056397e-01):1.872524e-01,(((7:1.174781e+00,8:9.569481e-01):2.144789e-01,15:1.066700e+00):1.226176e-01,14:1.262328e+00):1.265132e-01):6.016251e-02,(((16:2.016209e+00,13:1.804413e+00):2.645293e-01,(17:1.605287e+00,18:2.544534e+00):6.210001e-01):3.038427e-01,10:1.200758e+00):2.362098e-01):7.630434e-02,6:1.164395e+00):6.018965e-01,(45:1.113511e-01,46:7.141905e-01):5.505007e-01):1.813701e-01,(42:6.573716e-01,(3:5.437723e-01,((((30:4.134338e-02,41:4.052869e-02):3.201323e-02,(44:7.771406e-03,43:1.385439e-03):1.292063e-01):1.034313e-02,(22:7.209257e-03,(23:1.574555e-04,21:3.575888e-04):3.329079e-04):2.756012e-02):1.782407e-01,36:3.694911e-01):3.014461e-01):8.192914e-02):1.738084e-01):7.005993e-02,((2:4.106369e-01,(29:3.507375e-01,25:2.659410e-01):2.133336e-01):1.651469e-01,4:5.221473e-01):1.246093e-01):1.473686e-01,31:7.273268e-01):1.141514e-01,(((20:6.092119e-02,33:1.419467e-01):3.859377e-01,(((40:1.400053e-01,(27:8.302962e-03,26:1.922075e-03):1.015028e-01):9.512175e-03,(((32:9.637148e-03,24:6.305525e-03):9.083705e-02,34:4.335355e-02):7.507395e-02,19:2.537296e-01):2.574239e-02):5.834552e-02,(35:2.449810e-01,28:1.565717e-01):4.634843e-02):8.907955e-02):8.755154e-02,((39:1.135691e-01,37:5.276849e-02):4.322906e-01,38:3.032955e-01):2.550096e-01):1.370173e-01,1:3.991588e-01);
   tree gen.2030500 = [&U] ((31:7.256547e-01,(45:8.741516e-01,(((2:4.835830e-01,(29:3.984721e-01,25:2.678974e-01):2.077265e-01):1.012216e-01,4:6.084757e-01):8.885556e-02,((46:1.152384e+00,((6:1.298331e+00,(((12:1.407054e+00,(5:7.873448e-01,9:9.323012e-01):6.448856e-01):1.959523e-01,11:1.074324e+00):1.233614e-01,((15:1.172959e+00,(8:9.529856e-01,7:1.164661e+00):1.979509e-01):9.264290e-02,14:1.229711e+00):1.637168e-01):8.887857e-02):6.810767e-02,(10:1.282003e+00,((13:1.795728e+00,16:2.049902e+00):1.905820e-01,(17:1.588756e+00,18:2.383798e+00):6.790332e-01):3.248991e-01):2.253612e-01):4.997901e-01):3.328302e-01,(42:6.192814e-01,(3:5.982226e-01,(36:3.080513e-01,(((41:2.515459e-02,30:4.956215e-02):6.684090e-02,((22:1.033015e-03,21:6.563023e-04):9.469785e-04,23:2.695705e-04):2.288007e-02):4.931037e-02,(44:3.697922e-03,43:1.990301e-03):9.991382e-02):1.589461e-01):2.925762e-01):4.982644e-02):1.663083e-01):8.663411e-02):1.035254e-01):6.787566e-02):9.340916e-02,(((20:7.713207e-02,33:1.371653e-01):5.001570e-01,(((28:1.469528e-01,35:2.263145e-01):3.724202e-02,34:1.324039e-01):9.920620e-02,((40:1.313091e-01,(26:5.440889e-03,27:1.071547e-02):8.979397e-02):1.058989e-02,((32:1.343131e-02,24:6.265340e-03):1.589938e-01,19:3.222387e-01):2.030373e-02):7.809303e-02):8.829007e-02):6.414135e-02,(37:4.159177e-01,(39:3.974834e-01,38:2.300796e-01):7.198514e-02):2.581638e-01):1.609848e-01,1:4.301098e-01);
   tree gen.2031000 = [&U] ((((((((11:1.032837e+00,(12:1.479052e+00,(9:9.017086e-01,5:9.429203e-01):6.397838e-01):2.432070e-01):1.943234e-01,(((7:1.157488e+00,8:9.130481e-01):1.235477e-01,15:1.037171e+00):1.208126e-01,14:1.243746e+00):1.712611e-01):1.048382e-01,(6:1.147254e+00,(((16:1.986529e+00,13:1.777851e+00):2.606352e-01,(17:1.483901e+00,18:2.507077e+00):7.119220e-01):2.537049e-01,10:1.183082e+00):1.941135e-01):1.117662e-01):5.930361e-01,(45:5.305949e-02,46:5.356059e-01):6.186077e-01):1.812393e-01,(42:5.640826e-01,(3:5.357676e-01,((((30:4.561415e-02,41:2.208854e-02):5.856314e-02,(44:4.106571e-03,43:7.367381e-04):1.126717e-01):4.101903e-02,((21:1.255598e-02,22:6.084363e-03):1.972259e-04,23:1.619817e-04):2.893462e-02):1.774732e-01,36:3.310128e-01):2.393538e-01):6.396331e-02):1.562021e-01):6.902859e-02,((2:4.045920e-01,(29:3.455744e-01,25:2.163941e-01):2.619548e-01):1.655544e-01,4:5.144609e-01):9.471564e-02):1.411461e-01,31:6.206987e-01):1.124710e-01,(((20:6.014311e-02,33:1.023467e-01):4.639328e-01,(((40:1.178711e-01,(27:1.194030e-02,26:6.256618e-03):8.492898e-02):3.777315e-02,(((32:3.190402e-03,24:2.761327e-03):8.949986e-02,34:1.378748e-01):1.856766e-02,19:2.499945e-01):1.519541e-02):6.722770e-02,(35:2.413747e-01,28:1.439933e-01):5.027638e-02):1.115676e-01):7.163652e-02,((39:2.838414e-01,37:6.180877e-02):2.507616e-01,38:2.988308e-01):1.749138e-01):1.350036e-01,1:3.932829e-01);
   tree gen.2031500 = [&U] (((((3:7.128493e-01,((((30:8.632846e-02,41:3.471300e-02):6.181888e-02,(44:5.609789e-03,43:6.152907e-04):1.225865e-01):1.180590e-02,((23:1.821524e-03,21:4.740445e-04):2.658868e-03,22:3.303295e-04):2.269305e-02):1.028737e-01,(36:3.772018e-01,42:2.854956e-01):7.121084e-02):2.547091e-01):2.180235e-01,((46:7.838413e-01,45:3.385931e-01):3.834006e-01,(((11:1.039924e+00,((9:8.320043e-01,5:9.715707e-01):6.072841e-01,12:1.385058e+00):1.631468e-01):1.457882e-01,(14:1.251665e+00,((7:1.053586e+00,8:1.121529e+00):1.197827e-01,15:1.131928e+00):1.414675e-01):1.436960e-01):1.346889e-01,(6:1.041854e+00,(((13:1.790977e+00,16:2.274528e+00):2.273915e-01,(17:1.298719e+00,18:2.209613e+00):8.484550e-01):2.556647e-01,10:1.108277e+00):2.059494e-01):7.221771e-02):7.094583e-01):1.060716e-01):7.543670e-02,((2:4.222568e-01,(25:1.971179e-01,29:3.551744e-01):2.388252e-01):1.477843e-01,4:5.856444e-01):7.447332e-02):1.396252e-01,31:6.427825e-01):9.075984e-02,((((33:1.023567e-01,20:4.910374e-02):1.580567e-01,39:6.083265e-01):2.253163e-01,((35:2.453826e-01,28:1.347562e-01):6.235706e-02,((((24:2.412906e-03,32:6.966236e-03):1.605563e-01,19:2.570430e-01):2.512477e-02,34:1.506610e-01):4.311480e-03,((26:1.243946e-03,27:8.722322e-03):9.896891e-02,40:1.176479e-01):3.563504e-02):4.808843e-02):1.448918e-01):1.042529e-01,(37:3.651850e-01,38:2.622655e-01):2.373728e-01):1.292335e-01,1:3.483644e-01);
   tree gen.2032000 = [&U] (((((3:7.053662e-01,(36:2.552369e-01,(42:1.034507e-01,(((30:8.565013e-02,41:2.170989e-02):1.011392e-01,((23:3.571059e-03,21:3.794234e-03):2.103953e-03,22:7.331778e-05):4.182298e-02):7.078262e-03,(44:1.818766e-03,43:9.371632e-04):1.560818e-01):9.341825e-02):7.241023e-02):2.520353e-01):2.157348e-01,((46:7.756130e-01,45:3.350388e-01):4.288781e-01,(6:1.166519e+00,((((13:1.772177e+00,16:2.173703e+00):1.724933e-01,(17:1.592906e+00,18:2.186418e+00):7.074194e-01):2.480635e-01,10:1.096643e+00):2.037874e-01,((11:1.029008e+00,((9:8.232703e-01,5:9.613717e-01):6.009092e-01,12:1.370518e+00):1.614342e-01):1.548676e-01,(14:1.238525e+00,((7:1.042526e+00,8:1.109755e+00):1.185253e-01,15:1.120046e+00):1.399824e-01):1.421875e-01):1.014215e-01):1.137747e-01):7.594319e-01):1.345331e-01):7.464481e-02,((2:4.178242e-01,(25:2.112847e-01,29:3.908438e-01):2.134846e-01):1.427041e-01,4:5.794966e-01):9.466623e-02):1.464392e-01,31:6.360349e-01):8.980709e-02,((((33:1.232601e-01,20:4.858828e-02):9.637950e-02,39:6.019407e-01):3.058678e-01,((35:2.428067e-01,28:1.214193e-01):6.103281e-02,((((24:4.490575e-03,32:5.531074e-03):1.198689e-01,19:2.543447e-01):2.486103e-02,34:1.490795e-01):4.266221e-03,((26:1.575786e-03,27:8.630760e-03):9.792999e-02,40:1.164129e-01):8.648699e-03):3.856131e-02):1.433709e-01):7.641651e-02,(37:3.981768e-01,38:3.758191e-01):1.639461e-01):1.390619e-01,1:3.283283e-01);
   tree gen.2032500 = [&U] ((((((6:1.068917e+00,((((16:2.213591e+00,13:1.800836e+00):2.399267e-01,(17:1.553022e+00,18:2.330418e+00):7.425193e-01):3.273144e-01,10:1.198378e+00):2.122735e-01,((11:1.046190e+00,(12:1.398813e+00,(9:8.579672e-01,5:9.551113e-01):5.561904e-01):2.805824e-01):6.952156e-02,(((7:1.104445e+00,8:9.248529e-01):1.251451e-01,15:1.050580e+00):1.424594e-01,14:1.259826e+00):1.553668e-01):4.070931e-02):1.501408e-01):5.674746e-01,(45:1.088794e-03,46:5.606239e-01):6.489594e-01):2.401017e-01,(42:5.842596e-01,(3:5.426945e-01,((((30:7.566863e-02,41:4.375299e-02):1.270286e-02,(44:5.815879e-03,43:9.465694e-04):1.465492e-01):3.543762e-02,((22:8.992193e-04,21:7.164605e-04):1.211823e-04,23:6.342468e-04):2.408360e-02):1.609775e-01,36:2.948847e-01):2.532861e-01):1.157586e-01):6.905523e-02):7.449252e-02,((2:4.098229e-01,(29:3.500423e-01,25:3.448196e-01):1.960016e-01):1.758155e-01,4:5.211123e-01):8.023700e-02):1.480988e-01,31:6.287237e-01):9.116723e-02,(((20:6.092070e-02,33:1.376979e-01):3.457893e-01,(((40:1.193950e-01,(27:1.110405e-02,26:4.074317e-03):7.898208e-02):1.798941e-02,((19:2.434584e-01,(32:1.323062e-02,24:7.388154e-03):1.779316e-01):9.445312e-03,34:1.419872e-01):1.185307e-02):5.161653e-02,(35:2.444954e-01,28:1.515807e-01):4.493813e-02):8.733368e-02):7.818054e-02,((39:1.836866e-02,37:7.009867e-02):4.758110e-01,38:3.173836e-01):1.918246e-01):1.576549e-01,1:3.704695e-01);
   tree gen.2033000 = [&U] ((31:7.000247e-01,(45:8.022086e-01,(((2:4.159780e-01,(29:3.331436e-01,25:2.596138e-01):2.753959e-01):1.787889e-01,4:5.869845e-01):9.676748e-02,((46:9.627227e-01,(((10:1.241605e+00,((13:1.930959e+00,16:1.977499e+00):1.497003e-01,(17:1.491267e+00,18:2.198934e+00):7.631813e-01):3.397631e-01):1.319451e-01,(((12:1.357358e+00,(5:9.888554e-01,9:8.898109e-01):6.221084e-01):1.599655e-01,11:9.984462e-01):1.532273e-01,((15:1.131530e+00,(8:9.346013e-01,7:1.123525e+00):1.647095e-01):1.050252e-01,14:1.219400e+00):1.767652e-01):1.092151e-01):9.055742e-02,6:1.083761e+00):5.231470e-01):2.264398e-01,(42:5.413692e-01,((36:3.416046e-01,((44:2.512761e-03,43:2.130041e-03):9.601249e-02,((41:3.667919e-03,30:7.305960e-02):5.270742e-02,((23:5.504637e-03,21:4.528230e-03):1.626158e-03,22:1.503954e-03):4.802561e-02):4.550837e-02):1.324088e-01):2.933148e-01,3:5.770935e-01):4.647817e-02):2.210661e-01):5.047062e-02):3.816359e-02):1.139826e-01):9.770307e-02,(((20:4.422966e-02,33:1.388124e-01):3.596186e-01,(((28:1.494612e-01,35:2.296527e-01):3.546399e-02,34:1.697509e-01):8.654721e-02,(((32:2.174664e-03,24:2.904115e-03):1.239695e-01,(40:1.266713e-01,(26:5.915489e-03,27:1.335807e-02):6.910656e-02):4.686058e-02):2.723178e-02,19:2.794034e-01):6.220215e-02):9.390333e-02):8.173942e-02,((39:5.039925e-02,37:1.756107e-01):2.559806e-01,38:2.968092e-01):2.027239e-01):1.194314e-01,1:3.706811e-01);
   tree gen.2033500 = [&U] (((45:8.222360e-01,((((46:1.300156e+00,(6:1.189073e+00,((((12:1.443491e+00,(5:1.011503e+00,9:8.459933e-01):7.006866e-01):1.489822e-01,11:1.100291e+00):1.728980e-01,((15:1.004688e+00,(7:1.159083e+00,8:1.058085e+00):1.670901e-01):9.780382e-02,14:1.352675e+00):2.122275e-01):4.714618e-02,(10:1.276670e+00,((18:2.347946e+00,17:1.486728e+00):6.398867e-01,(13:1.991841e+00,16:1.927821e+00):2.605244e-01):2.694424e-01):2.733987e-01):1.052777e-01):6.370832e-01):1.907424e-01,(2:3.961094e-01,(25:3.527957e-01,29:4.687017e-01):1.620694e-01):1.588040e-01):5.069461e-02,4:6.195300e-01):7.421487e-02,((3:6.436082e-01,(36:3.572944e-01,((44:1.218107e-03,43:5.129819e-03):1.513269e-01,((30:3.080697e-02,41:3.416477e-02):7.963206e-02,((21:4.165331e-04,23:5.156936e-04):1.459591e-04,22:5.656062e-04):2.760255e-02):1.971525e-02):2.281896e-01):3.053036e-01):4.887262e-02,42:4.133979e-01):2.258302e-01):3.031433e-02):1.548251e-01,31:6.911929e-01):6.199796e-02,(((33:1.475286e-01,20:7.727990e-02):3.947265e-01,(((((32:8.717475e-03,24:4.823750e-03):1.665450e-01,19:2.985467e-01):2.169509e-02,(34:8.730989e-02,40:2.156315e-02):8.284444e-02):5.697233e-03,(26:3.119978e-03,27:1.091693e-02):8.870503e-02):2.987716e-02,(35:2.716353e-01,28:1.426228e-01):5.868519e-02):8.032402e-02):8.332956e-02,(38:2.274717e-01,(39:4.454571e-01,37:2.812622e-01):4.783780e-02):2.517306e-01):1.704358e-01,1:3.879010e-01);
   tree gen.2034000 = [&U] ((((((6:1.189838e+00,(((11:1.049054e+00,(12:1.361125e+00,(9:8.770615e-01,5:9.763675e-01):6.675989e-01):1.563246e-01):1.707639e-01,(((7:1.129024e+00,8:9.454357e-01):1.525244e-01,15:1.073961e+00):1.191210e-01,14:1.175636e+00):1.684828e-01):8.510695e-02,(((16:2.262854e+00,13:1.840914e+00):2.452663e-01,(17:1.514798e+00,18:2.464130e+00):7.479212e-01):2.543667e-01,10:1.234653e+00):2.901251e-01):5.960904e-02):6.252765e-01,(45:4.430940e-03,46:5.389913e-01):6.675747e-01):2.454453e-01,(3:6.878732e-01,(42:4.675604e-01,((((44:1.132487e-03,43:4.889617e-03):1.220210e-01,(30:5.854595e-02,41:1.453603e-02):8.239817e-02):2.697308e-02,((21:5.901900e-03,23:2.700413e-03):1.376704e-03,22:1.578777e-03):1.247823e-02):2.074775e-01,36:3.014474e-01):2.122269e-01):3.341902e-02):2.296979e-01):7.737694e-02,((2:4.067287e-01,(29:4.442528e-01,25:1.885283e-01):2.120404e-01):1.669113e-01,4:5.327098e-01):6.663946e-02):1.405698e-01,31:6.427161e-01):1.035204e-01,(((20:5.677233e-02,33:1.285853e-01):3.847214e-01,(((((40:1.154482e-01,(27:1.458629e-02,26:6.093660e-03):9.079759e-02):2.829779e-02,(32:6.575051e-03,24:1.099396e-02):1.887102e-01):2.572178e-02,19:2.945246e-01):8.253578e-03,34:1.300752e-01):4.676854e-02,(35:2.499367e-01,28:1.183348e-01):5.439002e-02):1.201758e-01):7.992046e-02,((39:8.814512e-02,37:1.173919e-01):3.117307e-01,38:2.262228e-01):2.295386e-01):1.611635e-01,1:3.713234e-01);
   tree gen.2034500 = [&U] ((((((6:1.216349e+00,(((11:1.072427e+00,(12:1.391452e+00,(9:8.966031e-01,5:9.981217e-01):6.824735e-01):1.598076e-01):1.367330e-01,(((7:1.154180e+00,8:9.665008e-01):2.326280e-01,15:1.136382e+00):1.039314e-01,14:1.213325e+00):1.695815e-01):8.700320e-02,(((16:2.313273e+00,13:1.881931e+00):2.507310e-01,(17:1.548548e+00,18:2.519033e+00):7.110507e-01):3.517582e-01,10:1.262162e+00):2.965893e-01):6.093718e-02):6.312017e-01,(45:3.203607e-03,46:3.704916e-01):6.824488e-01):1.493115e-01,(3:7.031995e-01,(42:4.779781e-01,((((30:4.242419e-02,41:1.455145e-02):6.070736e-02,(23:2.760580e-03,(22:1.569239e-03,21:2.635100e-03):5.835982e-04):4.654315e-02):8.189496e-03,(44:1.816964e-03,43:4.998562e-03):1.247397e-01):8.339113e-02,36:3.081639e-01):1.991095e-01):1.361080e-01):2.348157e-01):7.910096e-02,((2:4.157909e-01,(29:4.541511e-01,25:1.568058e-01):2.505153e-01):1.706302e-01,4:5.445790e-01):6.812424e-02):1.437018e-01,31:6.570363e-01):1.058269e-01,(((20:5.803726e-02,33:1.314503e-01):4.164972e-01,((((40:1.180204e-01,(27:1.491128e-02,26:4.318021e-03):1.012285e-01):2.892829e-02,(32:3.646311e-03,24:1.123892e-02):1.153416e-01):2.504917e-02,(19:2.724792e-01,34:1.329734e-01):1.735076e-02):4.781058e-02,(35:2.555055e-01,28:1.447019e-01):3.234568e-02):7.906908e-02):1.236133e-01,((39:1.076663e-01,37:1.482825e-02):4.956777e-01,38:3.095881e-01):2.346529e-01):1.146791e-01,1:4.261996e-01);
   tree gen.2035000 = [&U] ((31:7.156090e-01,(45:8.200678e-01,(((2:4.252387e-01,(29:2.971526e-01,25:2.921257e-01):2.211473e-01):1.592981e-01,4:6.203101e-01):7.048253e-02,((46:9.841553e-01,(6:1.107888e+00,((((12:1.387576e+00,(5:1.037144e+00,9:8.285007e-01):6.459607e-01):1.743682e-01,11:1.020674e+00):1.198298e-01,((15:1.156721e+00,(8:9.554079e-01,7:1.148538e+00):1.898494e-01):9.802086e-02,14:1.192268e+00):2.072568e-01):9.605313e-02,(10:1.269246e+00,((13:1.882497e+00,16:2.021524e+00):3.164889e-01,(17:1.524466e+00,18:2.485245e+00):7.874560e-01):2.327078e-01):2.474485e-01):1.115942e-01):5.713732e-01):1.234860e-01,((3:6.154134e-01,(36:3.587721e-01,(((41:5.796980e-02,30:2.288885e-02):7.161154e-02,((22:1.283903e-03,21:8.885202e-04):1.499883e-03,23:3.879955e-04):4.179746e-02):1.481283e-02,(44:2.911802e-03,43:1.384752e-04):1.462267e-01):1.272038e-01):3.086944e-01):6.184379e-02,42:5.603834e-01):1.727151e-01):8.583429e-02):3.010669e-02):1.205464e-01):9.091918e-02,(((20:8.994803e-02,33:1.059071e-01):4.067408e-01,(((28:1.527886e-01,35:2.347654e-01):4.669726e-02,34:1.389779e-01):5.439197e-02,((40:8.360771e-02,((32:3.510862e-03,24:2.846873e-03):1.118379e-01,19:2.856237e-01):2.543280e-02):8.463922e-03,(26:2.030941e-03,27:5.710068e-03):9.715733e-02):6.650808e-02):7.689713e-02):1.284963e-01,((39:2.297205e-01,37:1.985628e-01):2.562199e-01,38:3.299412e-01):1.870348e-01):1.500591e-01,1:3.537271e-01);
   tree gen.2035500 = [&U] ((31:7.282658e-01,(45:8.790219e-01,(((2:4.327597e-01,(29:4.424682e-01,25:2.635889e-01):1.813740e-01):1.610119e-01,4:6.312813e-01):1.360004e-01,((46:1.001562e+00,(6:1.127483e+00,((((12:1.412117e+00,(5:1.055487e+00,9:8.431542e-01):6.966421e-01):2.355588e-01,11:1.094537e+00):1.225919e-01,((15:1.177179e+00,(8:9.723059e-01,7:1.168852e+00):1.932072e-01):1.159301e-01,14:1.213355e+00):1.964393e-01):1.372387e-01,(10:1.235762e+00,((13:1.915792e+00,16:2.057278e+00):2.508705e-01,(17:1.551429e+00,18:2.529201e+00):8.013835e-01):2.368236e-01):2.518251e-01):8.232840e-02):3.783617e-01):4.470669e-01,((3:6.262980e-01,(36:3.651176e-01,((23:2.913426e-03,(21:5.679998e-04,22:5.656704e-04):2.067295e-03):3.222288e-02,((44:2.963302e-03,43:1.409244e-04):1.488130e-01,(41:2.074701e-02,30:7.763755e-02):5.034450e-02):2.271602e-02):1.086867e-01):3.141542e-01):6.293760e-02,42:5.702947e-01):1.757698e-01):8.218089e-02):4.070598e-02):1.381954e-01):9.252724e-02,(((20:9.153891e-02,33:8.676027e-02):4.724682e-01,(((28:1.554909e-01,35:2.389176e-01):3.313126e-02,34:1.807797e-01):5.486444e-02,((40:1.170672e-01,((32:9.757136e-03,24:2.508916e-03):1.138160e-01,19:2.906754e-01):2.588262e-02):8.613621e-03,(26:1.939843e-03,27:1.206726e-02):9.887572e-02):7.813574e-02):8.378612e-02):7.672537e-02,((39:2.758895e-01,37:1.176424e-01):2.710845e-01,38:3.357767e-01):1.903428e-01):1.640923e-01,1:3.599833e-01);
   tree gen.2036000 = [&U] ((((((46:2.108574e-01,45:8.002484e-02):8.048846e-01,(6:1.179935e+00,(((11:1.043257e+00,((9:8.170748e-01,5:9.198764e-01):6.137784e-01,12:1.512166e+00):1.538313e-01):1.383735e-01,(14:1.189446e+00,((7:1.076913e+00,8:9.468268e-01):1.273371e-01,15:1.071599e+00):9.266154e-02):1.512416e-01):1.274640e-01,(((13:1.824564e+00,16:2.086514e+00):2.679437e-01,(17:1.515414e+00,18:2.092046e+00):6.692124e-01):3.194398e-01,10:1.212376e+00):1.963486e-01):8.560680e-02):6.503788e-01):1.069894e-01,(3:6.612317e-01,((((44:7.333261e-03,43:8.230320e-05):1.258449e-01,((30:5.187106e-02,41:1.402613e-02):6.370153e-02,(22:1.494186e-03,(21:3.652300e-03,23:2.899629e-03):1.892172e-03):5.308515e-02):4.075184e-02):1.422465e-01,42:1.346210e-01):4.803708e-02,36:2.542078e-01):2.863643e-01):2.057192e-01):8.284752e-02,((2:4.025377e-01,(25:2.473038e-01,29:2.900356e-01):2.042346e-01):1.152870e-01,4:5.544840e-01):8.252947e-02):1.494729e-01,31:5.990428e-01):1.322521e-01,((((33:9.556845e-02,20:7.094039e-02):2.288199e-01,39:6.692266e-01):1.377401e-01,((35:2.323266e-01,28:1.508893e-01):5.688310e-02,(((26:8.865762e-04,27:1.023166e-02):9.684219e-02,(((24:2.910969e-03,32:3.490454e-03):1.241585e-01,34:1.270242e-01):6.444121e-03,19:2.632182e-01):3.034746e-02):2.636278e-03,40:1.082452e-01):7.533062e-02):1.255482e-01):6.322528e-02,(37:3.278305e-01,38:3.144658e-01):2.414589e-01):1.608364e-01,1:3.388840e-01);
   tree gen.2036500 = [&U] (((((((((11:1.049565e+00,(12:1.390215e+00,(9:8.651629e-01,5:9.768431e-01):6.316117e-01):1.550391e-01):1.589267e-01,(((7:1.071272e+00,8:9.458962e-01):1.663992e-01,15:1.112156e+00):1.014752e-01,14:1.187458e+00):1.678770e-01):9.624388e-02,(((13:2.051041e+00,16:2.328046e+00):3.211087e-01,(17:1.335125e+00,18:2.490041e+00):6.958921e-01):3.281341e-01,10:1.170324e+00):2.217944e-01):6.417469e-02,6:1.190418e+00):6.744376e-01,(45:2.647755e-01,46:8.484208e-01):5.161860e-01):1.214354e-01,(42:4.271300e-01,(((((44:4.515639e-03,43:7.668383e-04):1.166740e-01,(30:4.902718e-02,41:4.784366e-03):7.086995e-02):1.949801e-02,(23:2.249722e-03,(22:2.300548e-03,21:4.999947e-04):2.506322e-03):4.178593e-02):1.475037e-01,36:3.367962e-01):2.684586e-01,3:6.882082e-01):1.074252e-01):1.878753e-01):7.439748e-02,((2:4.069268e-01,(29:4.215291e-01,25:1.818752e-01):1.543011e-01):1.867013e-01,4:5.329693e-01):8.060017e-02):1.793872e-01,31:6.430291e-01):7.751527e-02,(((20:5.612656e-02,33:1.351095e-01):3.671331e-01,(((40:1.242314e-01,(27:5.939278e-03,26:2.296439e-03):7.357082e-02):2.066907e-02,(((32:8.490636e-03,24:2.165490e-03):1.471618e-01,34:1.064462e-01):2.267393e-02,19:2.666703e-01):7.630748e-03):5.514116e-02,(35:2.500584e-01,28:1.499366e-01):3.622338e-02):1.118572e-01):8.105885e-02,((39:4.259439e-02,37:2.509444e-02):4.131087e-01,38:2.727478e-01):1.804303e-01):1.413992e-01,1:3.729160e-01);
   tree gen.2037000 = [&U] ((((((((11:1.080427e+00,(12:1.431095e+00,(9:9.065519e-01,5:9.812920e-01):6.411691e-01):1.640500e-01):1.636000e-01,(((7:1.191968e+00,8:9.737105e-01):1.861024e-01,15:1.144859e+00):7.696444e-02,14:1.222376e+00):1.728135e-01):9.907396e-02,((((13:2.111353e+00,(17:1.374384e+00,18:2.563261e+00):8.321515e-01):1.119782e-01,16:2.396503e+00):2.156592e-01,10:1.204738e+00):2.720256e-01,6:1.225422e+00):9.763713e-02):6.644401e-01,(45:2.091042e-01,46:7.743371e-01):6.389318e-01):1.259022e-01,(42:4.137207e-01,(((((44:4.550056e-03,43:9.475015e-04):1.201049e-01,(30:4.673584e-02,41:5.688415e-03):3.988201e-02):3.231267e-02,(23:2.655515e-03,(21:1.975304e-03,22:2.364648e-03):6.732496e-04):2.461830e-02):1.467951e-01,36:3.556700e-01):2.737422e-01,3:7.084452e-01):6.848453e-02):1.721069e-01):7.658516e-02,((2:4.188926e-01,(29:4.339242e-01,25:1.929879e-01):1.894597e-01):1.458150e-01,4:5.486414e-01):8.297024e-02):1.933202e-01,31:6.619376e-01):7.979462e-02,(((20:5.777698e-02,33:1.390825e-01):3.779287e-01,((((32:8.162068e-03,24:2.229167e-03):1.632017e-01,(40:1.278844e-01,(27:7.231831e-03,26:1.585319e-03):7.573419e-02):2.787984e-02):1.530538e-02,(34:1.095763e-01,19:2.745118e-01):9.466510e-03):6.504063e-02,(35:2.574115e-01,28:1.325658e-01):5.476861e-02):1.346480e-01):8.344240e-02,((39:3.008862e-02,37:2.692896e-02):4.252563e-01,38:2.807680e-01):1.857359e-01):1.455571e-01,1:3.838817e-01);
   tree gen.2037500 = [&U] ((((((46:4.125034e-01,45:3.792819e-01):5.837092e-01,((((13:1.800572e+00,16:2.147423e+00):1.891111e-01,(17:1.333446e+00,18:2.153117e+00):8.561214e-01):2.768384e-01,10:1.247768e+00):2.048375e-01,(((11:1.073711e+00,((9:8.409267e-01,5:9.467292e-01):6.316956e-01,12:1.556309e+00):1.761012e-01):1.102207e-01,(14:1.224168e+00,((7:1.189286e+00,8:9.847817e-01):1.501545e-01,15:1.102881e+00):9.536649e-02):1.877143e-01):9.087290e-02,6:1.214380e+00):4.508899e-02):6.699576e-01):1.134261e-01,(3:6.805343e-01,((42:5.425187e-02,36:5.815076e-02):2.373115e-01,(((44:6.383325e-03,43:1.717355e-05):1.104266e-01,((21:1.175204e-03,23:2.919515e-03):3.919394e-03,22:2.597014e-04):2.705570e-02):3.426161e-02,(30:5.038473e-02,41:5.450242e-02):6.999572e-02):9.190653e-02):2.917792e-01):2.224232e-01):8.526599e-02,((2:4.142885e-01,(25:2.530201e-01,29:3.444042e-01):2.495952e-01):1.845973e-01,4:5.706704e-01):1.185087e-01):1.170983e-01,31:6.165299e-01):1.407476e-01,((((33:1.131588e-01,20:6.196096e-02):1.711593e-01,39:4.910786e-01):2.603715e-01,((35:2.391086e-01,28:1.552941e-01):8.587583e-02,(((26:1.384561e-03,27:1.520062e-02):1.086668e-01,40:1.394921e-01):2.069734e-02,(((24:3.892331e-03,32:1.263167e-02):1.233522e-01,19:2.682732e-01):1.718833e-02,34:1.420800e-01):5.790847e-03):4.329818e-02):1.055880e-01):1.294866e-01,(37:4.109097e-01,38:3.236457e-01):1.552469e-01):1.105487e-01,1:3.906785e-01);
   tree gen.2038000 = [&U] ((((((46:4.028937e-01,45:3.777878e-01):5.701112e-01,((((13:1.758626e+00,16:2.097397e+00):1.847056e-01,(17:1.302382e+00,18:2.102958e+00):8.361772e-01):3.160126e-01,10:1.218700e+00):2.000656e-01,(((11:1.048698e+00,((9:8.213365e-01,5:9.246743e-01):6.169797e-01,12:1.520053e+00):1.719987e-01):1.412964e-01,(14:1.195650e+00,((7:1.223245e+00,8:1.045000e+00):1.535590e-01,15:1.077188e+00):8.770145e-02):1.833414e-01):7.399009e-02,6:1.186090e+00):5.696587e-02):6.543503e-01):1.107838e-01,(3:6.646806e-01,((42:1.161009e-01,36:7.015195e-02):2.059314e-01,(((30:4.817630e-02,41:4.123029e-02):5.316005e-02,((21:2.282470e-03,23:1.515452e-03):3.903331e-03,22:7.493686e-05):2.564002e-02):1.627248e-02,(44:6.234619e-03,43:1.274990e-04):1.078541e-01):1.341231e-01):3.010844e-01):2.407067e-01):8.327964e-02,((2:4.046372e-01,(25:2.471258e-01,29:4.083868e-01):2.437806e-01):1.802970e-01,4:5.588343e-01):1.157480e-01):1.143703e-01,31:6.021673e-01):1.374688e-01,((((33:1.242571e-01,20:6.051752e-02):1.671720e-01,39:4.796385e-01):2.543059e-01,((35:2.335383e-01,28:1.516764e-01):8.387528e-02,(34:1.387701e-01,(((24:3.801656e-03,32:7.510445e-03):1.204786e-01,19:2.620235e-01):1.132754e-02,((26:1.379334e-03,27:1.484651e-02):1.061353e-01,40:1.362425e-01):7.349170e-03):2.363173e-02):2.873781e-02):1.387838e-01):1.264701e-01,(37:4.013372e-01,38:3.666760e-01):1.128662e-01):1.114886e-01,1:3.815773e-01);
   tree gen.2038500 = [&U] ((((((46:4.601528e-01,45:3.299556e-01):4.609435e-01,((((11:1.027694e+00,((9:8.106730e-01,5:9.061540e-01):6.046222e-01,12:1.489608e+00):1.685538e-01):1.911605e-01,(14:1.171702e+00,((7:1.198745e+00,8:1.024070e+00):1.523326e-01,15:1.055613e+00):8.594488e-02):1.829975e-01):8.597989e-02,(((13:1.723402e+00,16:2.055388e+00):2.350114e-01,(17:1.556076e+00,18:2.060838e+00):8.194295e-01):1.869654e-01,10:1.194290e+00):2.259497e-01):3.090980e-02,6:1.170232e+00):7.561100e-01):1.085649e-01,(3:6.513677e-01,((42:7.104763e-03,36:5.355238e-02):2.312322e-01,((22:1.976295e-03,(21:1.356083e-03,23:1.485099e-03):1.447419e-03):4.143456e-02,((44:5.984226e-03,43:2.858028e-05):1.056939e-01,(30:4.721138e-02,41:4.040449e-02):5.209531e-02):5.255589e-02):2.035288e-01):2.324422e-01):2.358856e-01):6.076306e-02,((2:3.965328e-01,(25:1.130189e-01,29:4.002073e-01):2.388979e-01):1.766858e-01,4:5.476414e-01):1.134297e-01):1.120796e-01,31:5.846503e-01):1.071943e-01,((((33:1.217684e-01,20:5.930542e-02):1.638237e-01,39:4.700318e-01):2.492124e-01,((35:2.605695e-01,28:1.486384e-01):7.130206e-02,(34:1.359907e-01,(40:9.674571e-02,((26:1.351708e-03,27:1.454915e-02):1.040095e-01,((24:1.127973e-03,32:8.807772e-03):1.597004e-01,19:2.567754e-01):1.110067e-02):3.255048e-03):3.058130e-02):2.816222e-02):1.202843e-01):1.208466e-01,(37:3.220226e-01,38:2.256998e-01):2.758333e-01):1.092556e-01,1:3.739347e-01);
   tree gen.2039000 = [&U] ((((((46:5.181590e-01,45:1.063153e-01):4.994390e-01,(((((13:1.783317e+00,16:2.126844e+00):2.431817e-01,(17:1.610174e+00,18:2.132483e+00):7.619226e-01):4.204469e-01,10:1.235810e+00):1.904683e-01,6:1.210916e+00):1.093843e-01,((11:1.063422e+00,((9:8.388562e-01,5:9.462038e-01):6.256421e-01,12:1.541394e+00):1.445237e-01):1.978063e-01,(14:1.212436e+00,((7:1.018650e+00,8:1.059672e+00):1.515628e-01,15:1.092312e+00):1.114052e-01):1.464566e-01):9.457728e-02):7.823963e-01):7.383739e-02,(3:6.740127e-01,((42:3.825435e-02,36:1.132757e-01):2.464258e-01,(((21:2.506602e-03,(22:7.965767e-04,23:6.346820e-04):1.498425e-03):4.815870e-02,(30:4.885269e-02,41:1.493855e-02):4.129108e-02):1.485033e-02,(44:6.192269e-03,43:1.520887e-05):1.093684e-01):2.040814e-01):2.125180e-01):2.309670e-01):6.287550e-02,((2:4.103183e-01,(25:1.092898e-01,29:3.044672e-01):2.331925e-01):1.828283e-01,4:5.666803e-01):1.173731e-01):1.159761e-01,31:6.049758e-01):1.109210e-01,((((33:1.260017e-01,20:6.136719e-02):1.695190e-01,39:5.055623e-01):2.578764e-01,((35:2.696282e-01,28:1.538059e-01):5.890619e-02,(34:1.407184e-01,(40:1.001091e-01,((26:1.398700e-03,27:7.626587e-03):1.076254e-01,((24:1.107387e-03,32:4.003836e-03):1.652524e-01,19:2.657023e-01):3.971734e-02):2.156099e-03):4.855788e-02):2.691301e-02):9.544254e-02):1.084661e-01,(37:3.332178e-01,38:2.335463e-01):2.854227e-01):1.279952e-01,1:3.604034e-01);
   tree gen.2039500 = [&U] ((((((46:5.234392e-01,45:1.822347e-01):5.045284e-01,((6:1.223255e+00,(((13:1.801489e+00,16:2.148517e+00):1.305440e-01,(17:1.626582e+00,18:2.154214e+00):7.696869e-01):2.530479e-01,10:1.248403e+00):2.056247e-01):7.268653e-02,((11:1.074258e+00,((9:8.474045e-01,5:9.919737e-01):6.320176e-01,12:1.557102e+00):1.459965e-01):9.678129e-02,(14:1.224792e+00,((7:1.279627e+00,8:1.070471e+00):1.531073e-01,15:1.103443e+00):1.125404e-01):1.559573e-01):9.554106e-02):7.903692e-01):7.458982e-02,(3:6.808811e-01,((42:1.446004e-01,36:1.144300e-01):2.489370e-01,(((30:4.935052e-02,41:2.876072e-02):4.033366e-02,(44:3.184738e-03,43:5.056095e-06):1.104829e-01):2.010644e-02,(21:3.446008e-03,(23:2.755596e-03,22:2.171811e-04):1.774043e-04):4.799587e-02):2.061611e-01):2.180790e-01):2.333206e-01):7.769812e-02,((2:3.842284e-01,(25:2.161305e-01,29:3.075698e-01):2.355688e-01):1.742261e-01,4:5.724550e-01):1.185691e-01):1.138250e-01,31:6.514670e-01):1.004527e-01,((((33:8.578795e-02,20:7.618553e-02):1.712465e-01,39:4.940054e-01):1.903796e-01,((35:2.259218e-01,28:1.553732e-01):1.068318e-01,(34:1.421524e-01,(40:1.117334e-01,((26:1.880698e-03,27:9.298543e-03):1.087221e-01,((24:4.999827e-03,32:1.227327e-02):1.440523e-01,19:2.684099e-01):2.717912e-02):2.178071e-03):4.465287e-02):2.718726e-02):9.641513e-02):1.095714e-01,(37:4.309879e-01,38:2.359262e-01):2.482869e-01):1.251001e-01,1:3.509455e-01);
   tree gen.2040000 = [&U] (((((2:4.202343e-01,(29:3.294372e-01,25:8.781650e-02):3.173230e-01):1.325636e-01,4:6.036666e-01):9.418079e-02,((((((44:6.045090e-03,43:1.542652e-03):1.198188e-01,((30:5.419731e-02,41:3.548634e-02):4.374599e-02,((22:1.115828e-03,21:1.490248e-03):3.672317e-04,23:9.238141e-04):3.182067e-02):2.287929e-02):1.100042e-01,36:3.282314e-01):2.761061e-01,42:4.093687e-01):5.713506e-02,3:6.737829e-01):2.172838e-01,((((((13:1.924710e+00,16:1.973969e+00):2.360783e-01,(17:1.446327e+00,18:2.448008e+00):8.574633e-01):2.641555e-01,10:1.143791e+00):2.652632e-01,((11:1.122540e+00,(12:1.434367e+00,(9:8.251900e-01,5:9.371697e-01):7.519997e-01):1.252042e-01):1.282734e-01,(((7:1.237428e+00,8:9.830158e-01):2.252103e-01,15:1.093382e+00):8.774892e-02,14:1.167414e+00):1.536255e-01):1.445087e-01):8.826009e-02,6:1.137286e+00):6.160755e-01,(45:1.385048e-01,46:6.738637e-01):5.633324e-01):1.883980e-01):6.105903e-02):1.508645e-01,31:6.177883e-01):7.096006e-02,(((20:7.061156e-02,33:1.659316e-01):3.782182e-01,(((40:9.698796e-02,(27:8.338880e-03,26:5.439988e-03):8.146483e-02):1.239670e-02,(19:2.581872e-01,((32:4.859971e-03,24:7.035698e-03):1.192260e-01,34:1.080203e-01):3.224997e-02):3.481650e-02):3.436342e-02,(35:2.579213e-01,28:1.732996e-01):3.655629e-02):1.094919e-01):1.076734e-01,((39:1.756370e-01,37:1.750745e-01):2.695485e-01,38:3.121341e-01):2.035938e-01):1.302660e-01,1:3.971573e-01);
   tree gen.2040500 = [&U] ((((((46:5.826680e-01,45:5.078566e-01):2.923629e-01,(6:1.240000e+00,(((11:9.548523e-01,((9:8.304866e-01,5:9.721696e-01):6.193998e-01,12:1.526015e+00):1.430818e-01):1.469052e-01,(14:1.200339e+00,((7:1.247731e+00,8:1.049099e+00):1.500506e-01,15:1.081413e+00):1.132415e-01):1.565754e-01):9.363365e-02,(((13:1.765524e+00,16:2.105624e+00):2.785438e-01,(17:1.594109e+00,18:2.111207e+00):7.543206e-01):3.067403e-01,10:1.223480e+00):2.737746e-01):7.025809e-02):7.618078e-01):1.446580e-01,(3:6.672878e-01,((42:1.316988e-01,36:1.879704e-01):1.501242e-01,(((30:6.940090e-02,41:1.288316e-02):2.744241e-02,(44:3.203551e-03,43:2.063972e-05):1.082772e-01):3.125411e-02,(21:6.653907e-03,(22:1.441982e-03,23:1.949819e-03):1.165841e-03):3.924359e-02):1.686649e-01):2.226476e-01):2.042717e-01):7.614693e-02,((2:4.708196e-01,(25:3.049048e-01,29:2.855330e-01):2.308658e-01):9.426826e-02,4:5.610263e-01):1.162020e-01):1.115526e-01,31:6.384609e-01):9.957920e-02,((((33:8.407525e-02,20:7.466454e-02):1.678277e-01,39:4.841429e-01):1.865788e-01,(((((24:5.729247e-03,32:8.368445e-03):1.708392e-01,19:2.630513e-01):3.019691e-02,(40:1.126872e-01,(26:1.989088e-03,27:1.286091e-02):8.883256e-02):2.161487e-02):6.990712e-03,34:1.393144e-01):6.548845e-02,(35:2.214114e-01,28:1.677686e-01):5.118151e-02):9.449027e-02):1.073839e-01,(37:3.432797e-01,38:2.300619e-01):2.584397e-01):1.226025e-01,1:3.439391e-01);
   tree gen.2041000 = [&U] ((31:7.378273e-01,(45:9.784649e-01,(((2:4.075110e-01,(29:3.727584e-01,25:2.681495e-01):2.564259e-01):2.162776e-01,4:5.983396e-01):9.081690e-02,((46:9.723118e-01,(6:1.213202e+00,((((12:1.441396e+00,(5:1.022604e+00,9:7.637734e-01):6.797907e-01):2.296958e-01,11:1.052427e+00):1.727074e-01,((15:1.227305e+00,(8:1.028968e+00,7:1.281392e+00):1.421912e-01):1.252582e-01,14:1.168114e+00):1.416642e-01):9.527723e-02,(10:1.205869e+00,((13:2.070049e+00,16:2.257408e+00):1.702341e-01,(17:1.490450e+00,18:2.139729e+00):7.876955e-01):2.796241e-01):2.405596e-01):6.601720e-02):4.218078e-01):2.679654e-01,((3:5.994140e-01,(36:3.460388e-01,((41:1.720967e-02,30:6.894106e-02):2.959717e-02,((44:4.545901e-03,43:1.149781e-03):1.391797e-01,((22:2.953871e-03,23:3.693309e-04):1.652418e-03,21:6.000429e-04):3.347274e-02):4.785891e-02):8.463379e-02):3.260999e-01):1.243618e-01,42:4.318367e-01):1.112393e-01):9.428255e-02):4.314334e-02):1.032581e-01):7.798328e-02,(((20:1.006444e-01,33:7.316749e-02):4.328611e-01,((40:1.337443e-01,(((32:4.950474e-03,24:4.362864e-03):1.494612e-01,19:2.363317e-01):2.862146e-02,(26:2.993965e-03,27:1.058369e-02):1.219721e-01):3.053817e-03):7.288529e-02,(34:1.792168e-01,(28:1.613641e-01,35:2.841464e-01):3.409532e-02):2.008770e-02):1.028173e-01):1.096338e-01,((39:8.294454e-02,37:9.772362e-02):3.028533e-01,38:2.665877e-01):2.803221e-01):1.582193e-01,1:4.170513e-01);
   tree gen.2041500 = [&U] (((((2:4.399391e-01,(29:3.448846e-01,25:2.568430e-01):2.288599e-01):1.803182e-01,4:6.044608e-01):1.186283e-01,(((((((44:5.792097e-03,43:4.520068e-04):1.178920e-01,(30:8.378407e-02,41:1.893113e-02):4.651561e-02):3.936399e-02,((21:5.511157e-04,23:2.520423e-05):6.820274e-04,22:1.370708e-03):3.272816e-02):1.397819e-01,36:3.436222e-01):2.092056e-01,42:4.702520e-01):1.042951e-01,3:7.053767e-01):2.583240e-01,((((11:9.961014e-01,(12:1.501625e+00,(9:8.832082e-01,5:9.811137e-01):7.783255e-01):1.310751e-01):1.721521e-01,(((7:1.295451e+00,8:1.029110e+00):1.856455e-01,15:1.144651e+00):1.271910e-01,14:1.222154e+00):1.599453e-01):7.922046e-02,(6:1.346230e+00,(((13:2.014960e+00,16:2.040484e+00):2.681052e-01,(17:1.514145e+00,18:2.562795e+00):8.976698e-01):2.138743e-01,10:1.207141e+00):2.520322e-01):4.905286e-02):6.209809e-01,(45:1.328607e-01,46:5.220561e-01):5.810658e-01):1.999689e-01):6.392396e-02):1.579386e-01,31:6.750819e-01):9.450388e-02,(((20:7.852058e-02,33:8.388137e-02):4.171985e-01,(((40:1.243541e-01,(27:7.606057e-03,26:2.349350e-03):9.513509e-02):1.572711e-02,(19:2.702936e-01,((32:5.183192e-03,24:6.958652e-03):1.080367e-01,34:1.323856e-01):2.496983e-02):1.965908e-02):4.292480e-02,(35:2.700153e-01,28:1.558202e-01):6.065312e-02):1.112497e-01):1.288972e-01,((39:1.972925e-01,37:5.022462e-02):3.624048e-01,38:3.452865e-01):2.230895e-01):1.095571e-01,1:4.333417e-01);
   tree gen.2042000 = [&U] (((((2:4.275029e-01,(29:3.351353e-01,25:2.495826e-01):2.223904e-01):1.752209e-01,4:5.873738e-01):8.909953e-02,((((((23:6.958694e-06,(21:4.244300e-04,22:1.568138e-03):9.998800e-04):2.461482e-02,((30:7.683206e-02,41:1.839598e-02):5.820960e-02,(44:2.279484e-03,43:3.614973e-04):1.382587e-01):2.897796e-02):1.358305e-01,36:3.339087e-01):2.123904e-01,42:4.569589e-01):5.833742e-02,3:6.854370e-01):2.510217e-01,((6:1.308174e+00,((((13:1.958001e+00,16:1.982804e+00):2.605264e-01,(17:1.471343e+00,18:2.490350e+00):8.722944e-01):2.169992e-01,10:1.173017e+00):3.666114e-01,((11:9.679434e-01,(12:1.459176e+00,(9:8.582416e-01,5:9.533794e-01):7.563237e-01):1.273698e-01):1.044931e-01,(((7:1.258831e+00,8:1.000018e+00):1.803977e-01,15:1.112294e+00):1.235956e-01,14:1.260817e+00):1.505528e-01):1.052627e-01):5.660200e-02):5.775895e-01,(45:1.291050e-01,46:5.072986e-01):5.646401e-01):1.943162e-01):6.211694e-02):1.534740e-01,31:6.559986e-01):9.183243e-02,(((20:7.630095e-02,33:8.151019e-02):4.054051e-01,(((40:1.022554e-01,(27:7.391048e-03,26:8.147625e-03):7.072760e-02):2.567511e-02,(19:2.626529e-01,((32:5.036673e-03,24:6.761943e-03):1.049827e-01,34:8.306936e-02):5.535130e-02):2.203376e-02):4.171139e-02,(35:2.623824e-01,28:1.547932e-01):5.517538e-02):9.473687e-02):1.250189e-01,((39:2.868197e-01,37:5.215852e-02):3.824540e-01,38:2.583729e-01):2.019646e-01):1.677630e-01,1:4.210919e-01);
   tree gen.2042500 = [&U] (((((2:4.130423e-01,(29:3.237991e-01,25:2.267754e-01):2.148679e-01):1.692939e-01,4:5.675054e-01):8.608567e-02,(((((((21:7.395745e-04,22:7.314087e-04):9.201765e-04,23:1.324551e-05):2.434464e-02,((30:7.423316e-02,41:3.587372e-02):3.875171e-02,(44:5.641518e-03,43:1.298716e-04):1.335820e-01):1.375468e-02):1.263178e-01,36:3.226140e-01):2.614266e-01,42:4.415019e-01):3.792640e-02,3:6.622516e-01):2.425307e-01,(((((13:1.891770e+00,16:1.915734e+00):2.517139e-01,(17:1.586510e+00,18:2.406112e+00):5.618977e-01):3.250655e-01,10:1.133339e+00):2.679855e-01,(6:1.303978e+00,((11:9.352020e-01,(12:1.409819e+00,(9:8.292109e-01,5:9.211307e-01):6.057695e-01):1.752955e-01):1.704179e-01,(((7:1.216250e+00,8:9.661921e-01):1.742956e-01,15:1.074670e+00):8.082725e-02,14:1.179510e+00):2.025659e-01):4.237446e-02):8.229906e-02):5.580521e-01,(45:6.841791e-01,46:1.033848e+00):6.502519e-02):1.877433e-01):8.135314e-02):1.482826e-01,31:6.338090e-01):1.309948e-01,(((20:7.372002e-02,33:1.619212e-01):3.916920e-01,(((40:1.266264e-01,(27:7.141040e-03,26:7.908911e-03):6.892950e-02):2.674513e-02,(19:2.537685e-01,((32:7.329973e-03,24:3.043657e-03):1.014315e-01,34:9.594795e-02):1.309746e-02):2.905395e-02):4.221935e-02,(35:2.535072e-01,28:1.431953e-01):5.058103e-02):9.153233e-02):1.207900e-01,((39:1.357913e-01,37:4.283565e-02):3.695173e-01,38:3.764230e-01):1.671003e-01):1.420686e-01,1:4.113940e-01);
   tree gen.2043000 = [&U] (((((2:4.193305e-01,(29:3.377582e-01,25:2.216448e-01):2.314895e-01):1.455736e-01,4:5.546662e-01):1.157572e-01,(((((30:4.217655e-02,41:1.533126e-02):4.420689e-02,(((21:1.611659e-03,22:4.801878e-04):3.358885e-03,23:9.321498e-05):4.802509e-02,(44:2.956024e-03,43:3.880617e-05):1.464935e-01):1.582116e-02):1.156395e-01,36:3.153151e-01):2.391264e-01,(42:4.271595e-01,3:6.537319e-01):3.366320e-02):2.370436e-01,(((6:1.274477e+00,(((11:9.140440e-01,(12:1.377923e+00,(9:8.104508e-01,5:9.002910e-01):5.920646e-01):1.713296e-01):1.279358e-01,(((7:1.188734e+00,8:9.443330e-01):1.630135e-01,15:1.050357e+00):8.138489e-02,14:1.152825e+00):1.979830e-01):9.974288e-02,(((13:1.848971e+00,16:1.872392e+00):2.593199e-01,(17:1.550617e+00,18:2.351676e+00):5.491853e-01):3.177112e-01,10:1.107698e+00):2.619226e-01):5.787424e-02):5.606509e-01,46:8.569522e-01):6.566220e-02,45:6.687002e-01):1.834958e-01):6.024979e-02):1.620837e-01,31:6.403889e-01):9.299194e-02,(((20:7.220757e-02,33:1.582579e-01):3.828303e-01,(((40:1.237616e-01,(27:6.979481e-03,26:6.696291e-03):6.737003e-02):2.578254e-02,(19:2.480272e-01,((32:5.521047e-03,24:4.330433e-03):9.913675e-02,34:4.293410e-02):6.158404e-02):1.723565e-02):4.713825e-02,(35:2.477718e-01,28:1.399556e-01):4.943668e-02):1.343961e-01):9.273037e-02,((39:1.327191e-01,37:3.503174e-02):3.611573e-01,38:3.679068e-01):1.633198e-01):1.269685e-01,1:4.020866e-01);
   tree gen.2043500 = [&U] ((((((46:6.779509e-01,45:2.739932e-02):6.025377e-01,(((11:1.011781e+00,((9:8.909701e-01,5:1.017027e+00):6.088147e-01,12:1.457893e+00):2.413119e-01):1.596518e-01,(14:1.259506e+00,((7:1.294072e+00,8:1.055074e+00):1.409052e-01,15:1.087572e+00):7.909778e-02):2.380633e-01):1.013188e-01,((((13:1.945902e+00,16:2.349781e+00):1.350939e-01,(17:1.603187e+00,18:2.593408e+00):7.638937e-01):2.998412e-01,10:1.230448e+00):2.460568e-01,6:1.247062e+00):8.638967e-02):6.680582e-01):2.584947e-01,(3:6.710882e-01,((42:8.312426e-02,36:1.634637e-01):2.149088e-01,((((22:2.607256e-03,21:4.172635e-04):2.143930e-03,23:3.594982e-04):1.868083e-02,(30:6.378217e-02,41:2.944358e-02):7.701030e-02):5.608781e-03,(44:3.915356e-03,43:2.418622e-05):1.784819e-01):1.247202e-01):3.066589e-01):2.539011e-01):7.295971e-02,((2:4.629151e-01,(25:2.945624e-01,29:3.662578e-01):2.529637e-01):1.165816e-01,4:5.642215e-01):1.025881e-01):1.500241e-01,31:6.300943e-01):1.233718e-01,((((33:1.216674e-01,20:6.384941e-02):1.532437e-01,39:7.855321e-01):2.261867e-01,((35:2.258657e-01,28:1.472119e-01):5.440057e-02,(34:1.312941e-01,((40:1.102635e-01,(26:7.810764e-03,27:1.230161e-02):1.035583e-01):2.482755e-02,((24:6.259211e-03,32:1.202374e-02):1.435166e-01,19:3.113265e-01):2.145651e-02):4.463303e-02):2.664085e-02):1.217040e-01):4.447131e-02,(37:3.621411e-01,38:2.313721e-01):2.680692e-01):1.670802e-01,1:3.902825e-01);
   tree gen.2044000 = [&U] ((((((46:5.811094e-01,45:1.773903e-01):5.348160e-01,(((((13:2.003857e+00,16:2.243039e+00):2.457102e-01,(17:1.530361e+00,18:2.475599e+00):7.291928e-01):2.868122e-01,10:1.143040e+00):2.676147e-01,((11:9.658191e-01,((9:8.504966e-01,5:9.708269e-01):6.272189e-01,12:1.391666e+00):1.976076e-01):1.523994e-01,(14:1.202292e+00,((7:1.235287e+00,8:1.007146e+00):1.106856e-01,15:1.038168e+00):9.767697e-02):2.272489e-01):9.671626e-02):9.688211e-02,6:1.190413e+00):5.990943e-01):2.252569e-01,(3:6.406031e-01,((42:7.934823e-02,36:1.638690e-01):1.504055e-01,(((22:3.003052e-03,(21:7.632413e-04,23:1.473533e-03):2.822496e-04):3.634120e-02,(44:3.737496e-03,43:2.611846e-05):1.674447e-01):2.113903e-02,(30:4.745645e-02,41:2.810606e-02):7.402576e-02):9.046205e-02):2.927285e-01):2.423673e-01):6.874355e-02,((2:4.418865e-01,(25:2.811815e-01,29:3.496200e-01):2.414725e-01):1.409684e-01,4:5.385910e-01):8.379057e-02):1.432091e-01,31:6.014714e-01):1.177675e-01,((((33:1.161405e-01,20:6.094897e-02):2.990626e-01,39:7.498483e-01):1.534568e-01,((35:2.156054e-01,28:1.405246e-01):5.192935e-02,(34:1.476488e-01,((40:1.268407e-01,(26:7.506427e-03,27:1.174279e-02):9.885400e-02):1.489801e-02,((24:7.743507e-03,32:8.338412e-03):1.382042e-01,19:2.971840e-01):6.706650e-03):6.050908e-02):9.536275e-03):1.161754e-01):7.321498e-02,(37:5.030548e-01,38:2.208617e-01):2.044456e-01):1.081739e-01,1:3.725534e-01);
   tree gen.2044500 = [&U] ((((((46:5.839515e-01,45:1.079289e-01):5.374317e-01,(((((13:2.013658e+00,16:2.254010e+00):1.446791e-01,(17:1.537845e+00,18:2.443543e+00):7.327592e-01):3.159048e-01,10:1.148631e+00):2.689235e-01,((11:9.705428e-01,((9:8.546563e-01,5:9.755750e-01):7.212675e-01,12:1.398473e+00):1.433752e-01):1.531447e-01,(14:1.308964e+00,((7:1.241329e+00,8:1.012072e+00):1.757167e-01,15:1.043246e+00):9.815470e-02):1.829851e-01):9.260673e-02):7.979761e-02,6:1.196235e+00):6.572534e-01):2.263586e-01,(3:6.437362e-01,((42:1.232253e-02,36:1.646705e-01):1.511411e-01,((((21:7.128177e-04,22:3.017739e-03):3.788984e-04,23:3.543258e-03):3.226597e-02,(44:3.061737e-03,43:3.263344e-06):1.245681e-01):3.417416e-02,(30:4.438846e-02,41:2.442009e-02):3.961078e-02):1.627315e-01):2.941602e-01):2.435527e-01):6.907976e-02,((2:4.440477e-01,(25:2.825568e-01,29:3.513300e-01):2.426535e-01):1.921739e-01,4:5.412252e-01):1.116707e-01):1.538091e-01,31:6.044131e-01):9.755535e-02,((39:7.535157e-01,((((40:1.111266e-01,(26:4.235230e-03,27:1.232769e-02):8.725776e-02):4.995082e-02,((24:9.217906e-03,32:1.138987e-02):1.490080e-01,19:2.986375e-01):1.708162e-02):5.302925e-02,(34:1.483709e-01,(35:2.166599e-01,28:1.412119e-01):7.365550e-02):1.539214e-02):9.347231e-02,(33:1.167086e-01,20:7.768993e-02):4.005600e-01):7.005903e-02):7.065067e-02,(37:5.055152e-01,38:2.219420e-01):2.054455e-01):1.087029e-01,1:3.743755e-01);
   tree gen.2045000 = [&U] (((((2:4.520896e-01,(29:4.210904e-01,25:2.560314e-01):2.387970e-01):8.173824e-02,4:5.979979e-01):1.093395e-01,(((3:7.048029e-01,(((((23:1.309182e-03,22:1.193013e-03):2.626134e-03,21:8.749067e-04):4.125501e-02,(44:4.389106e-03,43:1.089533e-03):1.518363e-01):1.240173e-02,(30:4.712772e-02,41:2.575656e-02):5.202705e-02):6.968947e-02,36:3.712457e-01):3.029305e-01):1.784853e-02,42:4.892752e-01):1.987946e-01,((((((11:9.854511e-01,(12:1.271167e+00,(9:8.737650e-01,5:9.706237e-01):8.009548e-01):1.875867e-01):1.825627e-01,(((7:1.097600e+00,8:1.113449e+00):1.938792e-01,15:1.132413e+00):7.464214e-02,14:1.262924e+00):2.228444e-01):5.645813e-02,(((13:1.993416e+00,16:2.006049e+00):3.294949e-01,(17:1.609372e+00,18:2.149253e+00):7.908916e-01):2.017532e-01,10:1.194234e+00):2.168230e-01):7.219226e-02,6:1.170765e+00):6.044502e-01,46:9.667079e-01):1.306362e-01,45:6.626654e-01):5.516756e-02):1.066402e-01):1.507371e-01,31:6.904175e-01):9.109980e-02,(((20:6.895704e-02,33:1.414641e-01):4.097526e-01,(((40:1.135471e-01,(27:9.527912e-03,26:3.376463e-03):6.536629e-02):3.562305e-02,(19:2.674036e-01,((32:8.946275e-03,24:1.969466e-03):8.018633e-02,34:4.628821e-02):6.007602e-02):3.813057e-02):5.267147e-02,(35:3.016303e-01,28:1.449617e-01):4.923661e-02):1.175048e-01):8.412659e-02,((39:2.902722e-01,37:2.172896e-01):2.893965e-01,38:3.176602e-01):2.038304e-01):1.287099e-01,1:4.334985e-01);
   tree gen.2045500 = [&U] (((((2:3.699026e-01,(25:2.186826e-01,29:4.088806e-01):2.066264e-01):1.990754e-01,4:5.724510e-01):1.304952e-01,((3:6.198124e-01,((42:7.029724e-02,36:1.533634e-01):1.421825e-01,((21:4.239483e-05,(22:4.150036e-03,23:3.228096e-03):5.870748e-03):3.197492e-02,((30:7.113456e-02,41:2.657447e-02):2.696751e-02,(44:8.276179e-04,43:3.269363e-05):1.080553e-01):2.936495e-02):1.429196e-01):3.130287e-01):2.345013e-01,((46:5.622495e-01,45:5.405707e-02):5.268049e-01,(((((13:1.949031e+00,16:2.038901e+00):1.393022e-01,(17:1.390840e+00,18:2.352731e+00):6.980859e-01):3.339702e-01,10:1.105943e+00):2.249882e-01,6:1.198992e+00):6.412076e-02,((11:9.344735e-01,((9:8.228938e-01,5:9.393187e-01):6.944623e-01,12:1.323507e+00):2.265232e-01):1.474532e-01,(14:1.260318e+00,((7:1.195196e+00,8:1.018594e+00):1.213028e-01,15:1.004474e+00):9.450687e-02):1.758594e-01):1.228955e-01):6.877992e-01):2.179462e-01):3.933974e-02):1.568131e-01,31:5.819507e-01):8.403139e-02,(((37:4.210233e-01,38:2.136937e-01):1.450124e-01,(((((40:1.219494e-01,(26:6.934922e-03,27:1.186955e-02):8.401490e-02):1.708168e-02,((24:7.860966e-03,32:1.096658e-02):1.434703e-01,19:2.875389e-01):2.561655e-02):2.546541e-02,34:1.528289e-01):2.991359e-02,(35:2.713443e-01,28:1.397795e-01):6.279506e-02):9.203031e-02,(33:1.123712e-01,20:1.090269e-01):3.679414e-01):6.869907e-02):7.577296e-03,39:7.255120e-01):1.597448e-01,1:3.604622e-01);
   tree gen.2046000 = [&U] ((((45:9.102092e-01,(3:6.270744e-01,((42:2.466791e-01,(((44:4.534710e-03,43:1.279156e-03):1.321122e-01,(30:4.331489e-02,41:3.034804e-02):5.153776e-02):1.363849e-02,((21:8.872141e-04,22:1.420248e-04):4.078895e-03,23:2.629817e-03):4.212347e-02):1.246593e-01):4.457231e-02,36:3.081366e-01):2.846464e-01):2.675408e-01):1.390720e-02,(4:6.280320e-01,((2:3.944018e-01,(25:2.347357e-01,29:4.416598e-01):2.228473e-01):1.498880e-01,(46:1.332722e+00,((6:1.252413e+00,(((12:1.507360e+00,(5:8.661960e-01,9:9.397258e-01):6.167128e-01):1.899459e-01,11:1.064678e+00):1.192551e-01,(((7:1.146759e+00,8:1.096549e+00):2.315565e-01,15:1.180005e+00):5.320828e-02,14:1.305120e+00):2.057180e-01):1.032284e-01):7.708137e-02,(10:1.167952e+00,((18:2.277886e+00,17:1.494736e+00):7.593550e-01,(13:1.878636e+00,16:2.284409e+00):1.793630e-01):3.593072e-01):1.775733e-01):4.067394e-01):4.787305e-01):3.227833e-02):6.632997e-02):1.004797e-01,31:6.814783e-01):1.157216e-01,(((33:1.110943e-01,20:8.163397e-02):3.822235e-01,((35:2.816536e-01,28:1.517894e-01):5.887016e-02,(34:1.431120e-01,(((32:3.221088e-03,24:2.863824e-03):1.425407e-01,19:2.560542e-01):1.573450e-02,(40:9.213296e-02,(26:4.412845e-03,27:1.194928e-02):8.492102e-02):3.309492e-02):6.867718e-02):1.700712e-02):1.127358e-01):1.186270e-01,((39:4.118338e-01,38:2.394184e-01):1.080039e-01,37:5.744309e-01):1.429439e-01):1.281750e-01,1:3.953205e-01);
   tree gen.2046500 = [&U] (((45:8.821883e-01,((3:6.077698e-01,(36:2.986505e-01,((((44:2.599498e-03,43:1.239777e-03):1.280451e-01,((21:2.856415e-04,22:1.376526e-04):2.104247e-03,23:2.051259e-03):4.003111e-02):7.553026e-03,(30:4.198143e-02,41:1.595965e-02):6.134976e-02):4.217939e-02,42:2.756708e-01):1.053212e-01):2.758835e-01):2.593045e-01,((46:1.291694e+00,(6:1.213857e+00,((((12:1.460956e+00,(5:8.395300e-01,9:9.107962e-01):6.214321e-01):1.545323e-01,11:1.031901e+00):1.155838e-01,(((7:1.111455e+00,8:1.062792e+00):2.244280e-01,15:1.143678e+00):5.740688e-02,14:1.264942e+00):1.688855e-01):1.572261e-01,(10:1.131997e+00,((18:2.207761e+00,17:1.448720e+00):7.359782e-01,(13:1.820802e+00,16:2.214083e+00):1.738413e-01):3.482459e-01):2.116638e-01):1.073425e-01):4.408562e-01):4.206360e-01,((2:3.822600e-01,(25:2.389623e-01,29:4.280632e-01):2.159870e-01):2.218720e-01,4:6.086980e-01):3.128464e-02):8.450348e-02):1.777397e-02):1.358678e-01,31:6.604989e-01):9.490518e-02,(((33:1.261778e-01,20:7.912086e-02):3.704567e-01,((35:2.729828e-01,28:1.444792e-01):5.542026e-02,(34:1.387063e-01,(((32:6.783817e-03,24:5.378619e-03):1.268583e-01,19:2.481716e-01):4.260659e-02,(40:1.059099e-01,(26:4.276995e-03,27:1.158142e-02):8.230671e-02):1.996931e-02):6.656294e-02):1.648355e-02):1.018226e-01):1.103879e-01,((39:3.991554e-01,38:1.721945e-01):1.046790e-01,37:4.674344e-01):1.385433e-01):1.242291e-01,1:3.831505e-01);
   tree gen.2047000 = [&U] (((((3:6.077352e-01,(36:2.957694e-01,((((44:2.574420e-03,43:1.395640e-03):1.226977e-01,(21:4.251128e-05,(23:1.546767e-03,22:2.273666e-03):7.656502e-04):4.262549e-02):1.572160e-02,(30:3.782013e-02,41:4.940274e-02):4.110186e-02):6.176216e-02,42:2.730113e-01):6.272763e-02):2.726059e-01):2.602856e-01,45:9.582353e-01):2.716609e-02,(((2:3.785723e-01,(25:2.194753e-01,29:3.624845e-01):2.139033e-01):2.197315e-01,(46:1.272449e+00,(6:1.202147e+00,((((12:1.304742e+00,(5:8.314309e-01,9:9.020096e-01):7.134604e-01):2.306403e-01,11:1.021947e+00):1.333921e-01,(((7:1.100733e+00,8:1.052539e+00):1.701382e-01,15:1.132645e+00):5.685306e-02,14:1.252739e+00):1.672562e-01):9.362331e-02,(10:1.121076e+00,((18:2.186462e+00,17:1.434744e+00):7.288780e-01,(13:1.803236e+00,16:2.192723e+00):2.577928e-01):2.383691e-01):2.642581e-01):1.091969e-01):4.310358e-01):3.933531e-01):6.239649e-02,4:6.111490e-01):8.368825e-02):1.459875e-01,31:6.541269e-01):1.000390e-01,(((33:1.249605e-01,20:7.835756e-02):3.911165e-01,((35:2.703493e-01,28:1.430854e-01):5.442109e-02,(34:1.373682e-01,(((32:1.669076e-02,24:5.326730e-03):1.256345e-01,19:2.557904e-01):1.872327e-02,(40:1.201239e-01,(26:4.235734e-03,27:1.146969e-02):7.855120e-02):1.996236e-02):6.921450e-02):1.743566e-02):1.131235e-01):8.717361e-02,((39:3.953047e-01,38:1.705333e-01):1.521612e-01,37:4.629250e-01):1.372068e-01):1.230307e-01,1:3.794542e-01);
   tree gen.2047500 = [&U] (((((3:6.365083e-01,(((((22:2.373593e-03,23:1.737197e-03):2.635345e-04,21:3.932109e-04):5.045339e-02,(44:7.266937e-03,43:2.006799e-03):1.277703e-01):1.817261e-02,(30:6.525749e-02,41:2.443677e-02):4.905702e-02):1.393751e-01,(36:2.803620e-01,42:2.785209e-01):4.209814e-03):2.687550e-01):2.655384e-01,(((2:3.862122e-01,(25:2.811425e-01,29:3.622316e-01):2.182200e-01):9.101733e-02,(46:1.150553e+00,(6:1.226407e+00,((((12:1.331073e+00,(5:8.482099e-01,9:9.202129e-01):6.539921e-01):2.352948e-01,11:1.042570e+00):1.360841e-01,(((7:1.122947e+00,8:1.073780e+00):1.735718e-01,15:1.039575e+00):6.099652e-02,14:1.278020e+00):1.891653e-01):6.352118e-02,(10:1.143700e+00,((18:2.230587e+00,17:1.463699e+00):8.215645e-01,(13:1.839627e+00,16:2.236974e+00):2.562166e-01):3.507698e-01):2.967506e-01):9.512473e-02):4.397345e-01):4.012913e-01):9.556214e-02,4:6.234825e-01):8.537715e-02):2.771432e-02,45:9.671199e-01):1.496783e-01,31:6.980174e-01):1.020579e-01,(((33:1.166977e-01,20:8.254090e-02):3.990096e-01,(((35:2.758052e-01,28:1.392406e-01):7.174409e-02,34:1.401404e-01):4.535214e-02,(((32:1.071782e-02,24:3.124284e-03):1.281699e-01,19:2.609525e-01):1.910112e-02,(40:1.225482e-01,(26:4.831319e-03,27:1.170116e-02):8.013643e-02):2.036521e-02):6.292573e-02):1.154064e-01):8.893285e-02,((39:4.032822e-01,38:1.570133e-01):9.331052e-02,37:5.545659e-01):1.956060e-01):1.255135e-01,1:3.871119e-01);
   tree gen.2048000 = [&U] (((((2:3.975236e-01,(29:3.968530e-01,25:2.808104e-01):2.383929e-01):2.064967e-01,4:5.817172e-01):1.233529e-01,(((((((44:6.899710e-03,43:7.212403e-04):1.526695e-01,(30:5.206427e-02,41:6.908830e-02):5.558612e-02):1.330497e-02,(22:4.192833e-04,(23:3.229743e-03,21:8.981633e-03):6.532859e-04):2.991368e-02):1.951428e-01,36:3.630731e-01):1.815851e-01,42:5.226702e-01):4.259364e-02,3:6.321045e-01):2.667172e-01,((((((13:1.994421e+00,16:2.034126e+00):3.343510e-01,(17:1.489417e+00,18:2.402917e+00):8.244782e-01):2.676095e-01,10:1.194836e+00):2.724480e-01,((11:1.068748e+00,(12:1.452384e+00,(9:8.742054e-01,5:9.711129e-01):7.527186e-01):2.055531e-01):1.208450e-01,(((7:1.246876e+00,8:1.061190e+00):2.046390e-01,15:1.172843e+00):1.103176e-01,14:1.204834e+00):1.900947e-01):6.393049e-02):7.498530e-02,6:1.171355e+00):5.942345e-01,(45:1.125272e-01,46:4.889888e-01):5.532522e-01):2.278196e-01):8.914499e-02):1.091665e-01,31:6.498017e-01):1.171497e-01,(((20:6.095043e-02,33:1.601493e-01):4.950666e-01,(((40:1.092472e-01,(27:5.457209e-03,26:5.763939e-03):7.210992e-02):1.445947e-02,(19:2.991011e-01,((32:9.268118e-03,24:3.797921e-03):1.188065e-01,34:9.183869e-02):4.191986e-02):3.772856e-02):4.546108e-02,(35:2.256536e-01,28:1.475238e-01):6.236623e-02):1.201901e-01):1.063395e-01,((39:3.076886e-01,37:1.689087e-01):2.029376e-01,38:3.218390e-01):2.070592e-01):1.523084e-01,1:4.205454e-01);
   tree gen.2048500 = [&U] (((((2:3.743208e-01,(29:3.736894e-01,25:2.644200e-01):2.244783e-01):1.944438e-01,4:5.477634e-01):1.161530e-01,((((((30:4.902537e-02,41:6.505574e-02):5.234166e-02,(((21:2.213357e-03,22:3.641322e-04):5.348988e-04,23:6.206793e-03):4.274115e-02,(44:8.954964e-03,43:7.975258e-04):1.437585e-01):1.642079e-02):1.837527e-01,36:3.021175e-01):1.715891e-01,42:4.921629e-01):1.290250e-01,3:5.952097e-01):2.511494e-01,((((((13:1.878010e+00,16:1.915398e+00):2.410348e-01,(17:1.402482e+00,18:2.081722e+00):8.066798e-01):2.519896e-01,10:1.125096e+00):2.583997e-01,6:1.122320e+00):7.405196e-02,((11:1.006367e+00,(12:1.422630e+00,(9:8.231796e-01,5:9.144308e-01):7.087837e-01):1.935553e-01):1.635701e-01,(((7:1.174098e+00,8:9.992506e-01):1.926946e-01,15:1.104387e+00):1.038785e-01,14:1.134510e+00):1.946265e-01):6.677256e-02):6.841387e-01,(45:3.054900e-01,46:8.703288e-01):4.080581e-01):2.145222e-01):7.181690e-02):1.185326e-01,31:6.118740e-01):1.103118e-01,(((20:5.739286e-02,33:1.508016e-01):4.661704e-01,(((40:1.450507e-01,(27:7.365199e-03,26:1.333840e-03):6.790100e-02):3.535143e-02,(19:2.816431e-01,((32:4.195027e-03,24:2.480701e-03):1.118720e-01,34:8.647823e-02):2.661089e-02):3.552641e-02):4.280760e-02,(35:2.124826e-01,28:1.389131e-01):5.752539e-02):8.777065e-02):1.001326e-01,((39:2.897294e-01,37:2.444647e-01):1.851853e-01,38:3.030539e-01):1.949735e-01):1.434185e-01,1:3.959990e-01);
   tree gen.2049000 = [&U] (((((2:3.418354e-01,(25:1.952025e-01,29:3.152893e-01):2.265273e-01):2.011765e-01,4:5.702625e-01):1.275217e-01,((3:6.113364e-01,((42:1.703820e-01,36:2.433017e-01):8.791342e-02,(((23:1.545822e-03,22:2.181313e-03):2.042378e-03,21:2.146148e-03):3.494174e-02,((41:2.778850e-02,30:6.282306e-02):5.434068e-02,(44:6.668968e-03,43:7.353210e-04):1.159010e-01):1.711323e-02):1.223224e-01):3.606593e-01):2.029357e-01,((46:1.094737e+00,45:3.723394e-01):4.129004e-01,(((((13:1.779088e+00,16:2.017129e+00):2.293985e-01,(17:1.505280e+00,18:2.320557e+00):7.697737e-01):2.206743e-01,10:1.200009e+00):2.703359e-01,((11:1.001713e+00,((9:9.213483e-01,5:9.264734e-01):6.400395e-01,12:1.358468e+00):1.487342e-01):1.419132e-01,(14:1.247789e+00,((7:1.148154e+00,8:1.004665e+00):1.679834e-01,15:9.907380e-01):1.298695e-01):1.836093e-01):7.670817e-02):5.158108e-02,6:1.154114e+00):7.712533e-01):1.250427e-01):8.654952e-02):1.318652e-01,31:5.739924e-01):1.050654e-01,((39:7.626828e-01,(38:1.641425e-01,37:3.625340e-01):2.244028e-01):6.540898e-02,((((40:1.127247e-01,(26:1.948414e-03,27:5.627918e-03):1.083700e-01):3.704732e-02,(19:2.896653e-01,(34:1.313125e-01,(24:6.494722e-03,32:1.075188e-02):1.284698e-01):2.557646e-02):1.328740e-02):6.291866e-02,(35:2.676337e-01,28:1.424871e-01):3.813853e-02):8.229086e-02,(33:1.109597e-01,20:1.061846e-01):4.228445e-01):1.364361e-01):9.565008e-02,1:3.728449e-01);
   tree gen.2049500 = [&U] (((((2:3.947273e-01,(29:3.483444e-01,25:2.788351e-01):1.494347e-01):1.860908e-01,4:5.776253e-01):1.454414e-01,((((((21:1.166294e-03,(22:2.302629e-04,23:4.490322e-04):2.197387e-03):3.820779e-02,((44:3.525307e-03,43:5.730355e-04):1.466090e-01,(30:6.172882e-02,41:6.674815e-02):5.575386e-02):3.245278e-02):1.600844e-01,36:3.085857e-01):2.105368e-01,42:5.199143e-01):5.664851e-02,3:6.501389e-01):2.475810e-01,(((((11:1.086475e+00,(12:1.301078e+00,(9:8.680562e-01,5:9.642820e-01):7.474239e-01):1.318558e-01):1.247826e-01,(((7:1.083600e+00,8:1.053726e+00):1.914818e-01,15:1.164594e+00):1.009853e-01,14:1.196359e+00):1.772636e-01):7.368927e-02,(((13:1.980392e+00,16:2.087508e+00):2.541751e-01,(17:1.445214e+00,18:2.195210e+00):7.699264e-01):2.599114e-01,10:1.180308e+00):2.370715e-01):9.358498e-02,6:1.183505e+00):6.541600e-01,(45:1.351848e-01,46:5.431722e-01):4.303039e-01):1.162833e-01):3.435220e-02):1.333969e-01,31:7.160211e-01):1.207853e-01,(((20:7.629128e-02,33:1.475345e-01):4.326516e-01,(((40:1.439184e-01,(27:1.661858e-02,26:1.406556e-03):1.302367e-01):7.060892e-03,(19:2.969972e-01,((32:9.650817e-03,24:6.707271e-03):1.028021e-01,34:9.983784e-02):3.032119e-02):2.154219e-02):4.775323e-02,(35:2.240664e-01,28:1.387456e-01):9.416133e-02):8.133190e-02):1.423860e-01,((39:2.484832e-01,37:2.570065e-02):4.468009e-01,38:3.195752e-01):2.024019e-01):1.238313e-01,1:4.175873e-01);
   tree gen.2050000 = [&U] (((((2:3.915441e-01,(29:3.455352e-01,25:1.616930e-01):2.300379e-01):1.845901e-01,4:5.729671e-01):8.070896e-02,((((((44:8.462507e-04,43:2.366117e-03):1.454267e-01,((30:6.123100e-02,41:2.662316e-02):1.168156e-01,((21:2.952270e-03,22:1.520549e-03):3.808274e-03,23:5.363230e-04):3.878071e-02):1.094264e-02):1.160927e-01,36:3.060971e-01):2.445389e-01,42:5.157214e-01):4.813652e-02,3:6.062399e-01):2.406200e-01,(((((11:1.077713e+00,(12:1.290586e+00,(9:8.610557e-01,5:9.565055e-01):6.656414e-01):2.174919e-01):1.159002e-01,(((7:1.074862e+00,8:1.045228e+00):1.316640e-01,15:1.155202e+00):1.001709e-01,14:1.186711e+00):1.758340e-01):1.526121e-01,(((13:1.964421e+00,16:2.070674e+00):2.521253e-01,(17:1.433559e+00,18:2.177506e+00):7.637173e-01):2.578153e-01,10:1.170789e+00):2.626907e-01):9.283027e-02,6:1.173960e+00):6.488845e-01,(45:3.596435e-01,46:1.068513e+00):3.698784e-01):1.153455e-01):7.054311e-02):1.323212e-01,31:7.102468e-01):1.198112e-01,(((20:7.567603e-02,33:1.463447e-01):3.700288e-01,(((40:1.427578e-01,(27:6.477256e-03,26:1.395213e-03):1.002398e-01):1.198935e-02,(19:2.948793e-01,((32:8.370981e-03,24:6.653180e-03):1.208865e-01,34:9.903270e-02):1.257202e-02):2.592921e-02):4.439649e-02,(35:2.222594e-01,28:1.335484e-01):5.421089e-02):7.736788e-02):1.416421e-01,((39:2.464793e-01,37:3.524520e-01):1.570044e-01,38:2.851130e-01):1.786299e-01):1.322762e-01,1:4.142197e-01);
   tree gen.2050500 = [&U] (((((2:3.853165e-01,(29:3.400394e-01,25:1.591213e-01):2.263791e-01):1.647099e-01,4:5.638539e-01):8.729463e-02,(((42:5.075188e-01,((((44:8.327909e-04,43:8.380573e-04):1.369948e-01,(30:6.025712e-02,41:1.705656e-02):4.996997e-02):2.416166e-02,((21:2.627256e-03,23:1.210810e-04):5.047251e-04,22:4.094739e-03):3.668704e-02):1.142463e-01,36:2.587901e-01):2.406495e-01):7.692194e-02,3:5.965975e-01):2.367929e-01,((((((13:1.933177e+00,16:2.108318e+00):2.131455e-01,(17:1.410758e+00,18:2.325895e+00):7.515703e-01):2.537147e-01,10:1.075869e+00):2.585126e-01,6:1.155288e+00):4.908954e-02,((11:1.060572e+00,(12:1.270059e+00,(9:8.473605e-01,5:9.412922e-01):6.550543e-01):2.106492e-01):1.759548e-01,(((7:1.057766e+00,8:1.028604e+00):1.509222e-01,15:1.136828e+00):5.744869e-02,14:1.167836e+00):1.730374e-01):1.328198e-01):7.012431e-01,(45:3.539233e-01,46:7.379797e-01):3.639954e-01):1.135109e-01):6.942111e-02):1.317827e-01,31:6.989502e-01):1.179056e-01,(((20:7.447240e-02,33:1.440171e-01):4.002294e-01,(((40:1.404872e-01,(27:1.158223e-02,26:5.956573e-04):9.782641e-02):1.793010e-02,(19:2.844063e-01,((32:8.237839e-03,24:2.205320e-03):1.189638e-01,34:7.717566e-02):4.122288e-02):1.224594e-02):5.577127e-02,(35:2.789462e-01,28:1.261741e-01):5.334866e-02):7.613733e-02):1.393893e-01,((37:3.468462e-01,38:2.299326e-01):9.831554e-02,39:3.916777e-01):1.757887e-01):1.301724e-01,1:4.076314e-01);
   tree gen.2051000 = [&U] (((((2:4.208158e-01,(29:3.354666e-01,25:3.261776e-01):2.233348e-01):1.714098e-01,4:5.562713e-01):8.612071e-02,((42:5.305888e-01,(3:6.057330e-01,((((30:4.335491e-02,41:1.152957e-02):3.412863e-02,((22:8.880562e-04,23:8.586122e-04):2.399228e-03,21:1.594756e-03):5.031851e-02):2.383674e-02,(44:3.119367e-03,43:2.087868e-04):1.166743e-01):1.098591e-01,36:2.680400e-01):2.492534e-01):1.992400e-01):5.995045e-02,((((((13:1.907180e+00,16:2.079966e+00):2.102792e-01,(17:1.391787e+00,18:2.294617e+00):7.414633e-01):2.400425e-01,10:1.159965e+00):2.471742e-01,6:1.139752e+00):4.842939e-02,((11:9.462270e-01,(12:1.252979e+00,(9:8.359654e-01,5:9.286339e-01):6.462452e-01):2.122861e-01):1.613925e-01,(((7:1.043541e+00,8:1.014771e+00):1.488926e-01,15:1.121540e+00):1.193988e-01,14:1.152131e+00):2.050774e-01):1.310337e-01):6.918129e-01,(45:3.491638e-01,46:7.280555e-01):3.591005e-01):1.784516e-01):6.484192e-02):1.300106e-01,31:6.895508e-01):1.163200e-01,(((20:7.347090e-02,33:1.420804e-01):3.948472e-01,(((40:1.385979e-01,(27:6.040806e-03,26:4.230303e-04):8.372906e-02):1.790215e-02,(19:2.805817e-01,((32:1.111076e-02,24:7.271765e-03):1.173640e-01,34:6.850031e-02):4.066852e-02):3.413803e-02):3.716883e-02,(35:2.757449e-01,28:1.244773e-01):5.197114e-02):1.239851e-01):7.929966e-02,((37:3.421818e-01,38:1.984954e-01):1.783846e-01,39:5.724890e-01):1.868704e-01):1.535651e-01,1:4.021497e-01);
   tree gen.2051500 = [&U] (((((2:4.324204e-01,(29:3.139558e-01,25:2.580854e-01):3.381097e-01):1.278306e-01,4:5.848077e-01):9.686410e-02,((42:5.452205e-01,(3:6.224369e-01,((((30:3.756035e-02,41:1.184752e-02):6.113076e-02,((22:1.112272e-03,21:1.919418e-03):2.080814e-03,23:8.822896e-04):5.605104e-02):1.745715e-02,(44:8.690212e-03,43:6.941209e-05):1.198918e-01):1.128886e-01,36:2.754316e-01):3.499578e-01):1.492010e-01):6.160367e-02,((((((13:1.959773e+00,16:2.137324e+00):2.160779e-01,(17:1.430167e+00,18:2.357894e+00):6.641258e-01):2.670178e-01,10:1.191952e+00):2.185636e-01,6:1.171183e+00):5.222180e-02,((11:9.723205e-01,(12:1.287532e+00,(9:8.590183e-01,5:9.542422e-01):6.640663e-01):2.181402e-01):1.658431e-01,(((7:1.072318e+00,8:1.042755e+00):1.611341e-01,15:1.152468e+00):5.809297e-02,14:1.183903e+00):1.959939e-01):1.402804e-01):7.108906e-01,(45:4.822183e-01,46:8.226172e-01):1.686138e-01):2.540361e-01):6.939710e-02):1.335958e-01,31:7.085661e-01):1.195277e-01,(((20:7.549697e-02,33:1.459985e-01):4.057356e-01,(((40:1.424200e-01,(27:1.288886e-02,26:2.371945e-03):8.420332e-02):1.382902e-02,(19:3.056289e-01,((32:1.141715e-02,24:7.472294e-03):8.860208e-02,34:6.130960e-02):4.783445e-02):2.331335e-02):5.808956e-02,(35:2.408367e-01,28:1.733673e-01):4.221292e-02):1.274042e-01):9.035253e-02,(38:3.353231e-01,(39:3.397048e-01,37:2.267402e-01):6.898468e-02):2.001682e-01):2.004223e-01,1:4.034375e-01);
   tree gen.2052000 = [&U] (((((2:3.625600e-01,(25:2.282271e-01,29:4.326884e-01):2.042842e-01):1.930950e-01,4:5.924541e-01):1.192508e-01,((3:6.351264e-01,((((44:6.612101e-03,43:4.440775e-03):1.172405e-01,(41:2.080333e-02,30:3.797041e-02):5.491157e-02):2.674798e-02,(22:4.724053e-03,(23:1.343068e-03,21:1.814650e-03):2.602118e-04):3.233204e-02):1.953533e-01,(42:1.398884e-01,36:1.601552e-01):1.308156e-01):3.291869e-01):1.903903e-01,((46:3.194098e-01,45:1.109241e-01):6.738692e-01,(6:1.227674e+00,(((11:1.052176e+00,((9:8.677397e-01,5:9.625269e-01):7.161789e-01,12:1.411332e+00):1.563354e-01):1.457674e-01,(14:1.296346e+00,((7:1.192834e+00,8:1.014998e+00):1.599754e-01,15:1.029292e+00):1.056715e-01):2.019893e-01):1.054600e-01,(((13:1.848321e+00,16:2.213609e+00):1.810904e-01,(17:1.563857e+00,18:2.161936e+00):7.629298e-01):2.897663e-01,10:1.240511e+00):2.834975e-01):5.539734e-02):7.054651e-01):1.640831e-01):9.668279e-02):1.446155e-01,31:5.963292e-01):6.540196e-02,(39:7.591527e-01,(((((19:3.190075e-01,(34:1.218493e-01,(24:2.212262e-03,32:8.945163e-03):1.345871e-01):1.046449e-02):1.258294e-02,(40:7.562322e-02,(26:7.803264e-03,27:1.387829e-02):9.732208e-02):3.656970e-02):5.561771e-02,(35:2.780485e-01,28:1.329048e-01):4.706507e-02):1.013289e-01,(33:1.385457e-01,20:9.212042e-02):4.030596e-01):1.193120e-01,(38:2.694769e-01,37:3.859907e-01):2.529805e-01):2.876415e-02):1.493095e-01,1:3.873540e-01);
   tree gen.2052500 = [&U] (((((2:3.391591e-01,(25:2.248321e-01,29:3.955100e-01):1.879087e-01):1.940162e-01,4:5.836412e-01):1.151638e-01,((3:5.434884e-01,((((23:9.450565e-04,22:1.028854e-03):6.837797e-04,21:1.766887e-03):3.163615e-02,((41:5.315517e-02,30:3.740559e-02):5.501024e-02,(44:5.084455e-03,43:4.374717e-03):1.129334e-01):2.530668e-02):1.924473e-01,(42:1.378076e-01,36:2.119919e-01):1.290488e-01):3.242901e-01):1.875582e-01,((46:3.146585e-01,45:1.092741e-01):6.638451e-01,(6:1.209412e+00,(((11:1.036525e+00,((9:8.548318e-01,5:9.482090e-01):7.055255e-01,12:1.390338e+00):1.540098e-01):1.435990e-01,(14:1.277062e+00,((7:1.175090e+00,8:9.998998e-01):1.575957e-01,15:1.161388e+00):5.386379e-02):2.219374e-01):1.038912e-01,(((13:1.820827e+00,16:2.180681e+00):2.620557e-01,(17:1.471953e+00,18:2.129776e+00):7.515810e-01):2.752102e-01,10:1.222058e+00):2.533636e-01):5.457329e-02):6.949711e-01):1.616423e-01):9.524460e-02):1.424643e-01,31:5.874586e-01):6.442908e-02,(39:7.473099e-01,(((((34:1.200367e-01,(19:3.142622e-01,(24:1.363103e-03,32:6.411058e-03):1.366713e-01):1.653832e-02):6.783445e-03,(40:1.096111e-01,(26:7.687188e-03,27:1.519301e-02):9.587438e-02):1.053713e-02):5.479038e-02,(35:2.739125e-01,28:1.309277e-01):4.636496e-02):1.449485e-01,(33:1.084518e-01,20:6.016240e-02):3.970639e-01):7.420504e-02,(38:2.613799e-01,37:3.802490e-01):2.510198e-01):5.115486e-03):1.470884e-01,1:3.815920e-01);
   tree gen.2053000 = [&U] (((((2:3.904038e-01,(29:3.796958e-01,25:2.080235e-01):2.151098e-01):1.437594e-01,4:5.550216e-01):8.737618e-02,((42:4.935187e-01,(3:6.068606e-01,((((30:5.070373e-02,41:6.316131e-02):6.246618e-02,((21:1.461179e-03,23:1.993344e-04):4.251181e-03,22:3.248641e-04):3.752488e-02):2.469566e-02,(44:1.255991e-02,43:8.319900e-05):1.235572e-01):1.399131e-01,36:3.394210e-01):2.265454e-01):1.367141e-01):1.040469e-01,(((((11:9.479886e-01,(12:1.255312e+00,(9:8.375216e-01,5:9.303626e-01):5.959217e-01):2.437511e-01):2.075487e-01,(((7:1.045484e+00,8:1.016660e+00):1.469642e-01,15:1.080213e+00):1.284178e-01,14:1.263897e+00):1.077913e-01):1.011391e-01,(((13:1.910730e+00,16:1.842992e+00):3.525630e-01,(17:1.394378e+00,18:2.067110e+00):7.595851e-01):2.727753e-01,10:1.162124e+00):2.127804e-01):1.019379e-01,6:1.141874e+00):5.905033e-01,(45:4.063514e-02,46:2.201627e-01):7.333044e-01):2.316167e-01):1.107798e-01):8.560364e-02,31:6.908345e-01):1.165366e-01,(((20:4.704695e-02,33:1.172365e-01):4.050016e-01,(((40:1.388560e-01,(27:1.241593e-02,26:7.974303e-03):1.026121e-01):1.668317e-02,(((32:9.438254e-03,24:5.078096e-03):9.302670e-02,34:9.516512e-02):2.638664e-02,19:2.742504e-01):1.857473e-02):5.319502e-02,(35:2.348098e-01,28:1.393619e-01):5.028674e-02):5.982674e-02):9.140896e-02,(38:3.269317e-01,(39:2.549268e-01,37:2.684999e-01):2.931765e-01):2.429771e-01):1.467029e-01,1:4.301023e-01);
   tree gen.2053500 = [&U] (((((2:4.435585e-01,(25:2.211218e-01,29:4.132547e-01):1.509095e-01):1.235498e-01,4:5.658405e-01):1.138367e-01,((3:7.039479e-01,(((22:1.508562e-04,(21:8.756367e-04,23:1.946074e-03):1.465987e-03):3.105788e-02,((41:2.647483e-02,30:4.126026e-02):3.074210e-02,(44:4.017006e-03,43:1.319525e-03):1.287410e-01):9.090281e-03):1.892714e-01,(42:2.564301e-01,36:2.084935e-01):6.124349e-02):2.295740e-01):2.308303e-01,((46:5.541338e-01,45:2.413179e-01):6.528899e-01,(6:1.189453e+00,(((11:1.019419e+00,((9:8.407247e-01,5:9.142051e-01):5.537209e-01,12:1.367394e+00):2.013925e-01):1.459453e-01,(14:1.184563e+00,((7:1.155698e+00,8:9.595626e-01):1.154216e-01,15:1.142222e+00):5.182201e-02):1.806967e-01):1.021767e-01,(((13:1.890238e+00,16:2.144694e+00):1.607284e-01,(17:1.394789e+00,18:2.094629e+00):7.456036e-01):3.286876e-01,10:1.229308e+00):2.701743e-01):4.004985e-02):6.835021e-01):1.021469e-01):5.667418e-02):1.370129e-01,31:7.097906e-01):8.670134e-02,((39:7.349772e-01,(38:2.570664e-01,37:3.739738e-01):2.749835e-01):5.143566e-03,(((((24:2.806876e-03,32:4.443190e-03):1.377347e-01,(19:3.090760e-01,34:1.180558e-01):5.837571e-03):2.171336e-02,(40:1.078022e-01,(26:3.054765e-03,27:1.000545e-02):8.155972e-02):2.625381e-02):8.460605e-02,(35:2.232671e-01,28:1.440732e-01):6.343481e-02):9.937229e-02,(33:9.416125e-02,20:7.101573e-02):4.293423e-01):9.349742e-02):1.317204e-01,1:3.752947e-01);
   tree gen.2054000 = [&U] ((31:6.185440e-01,(((42:5.290618e-01,((36:3.176604e-01,(((41:1.988659e-02,30:1.026928e-01):4.517909e-02,(21:9.791263e-04,(23:2.212618e-03,22:1.914578e-04):2.627997e-03):3.116124e-02):2.003276e-02,(44:1.494943e-03,43:1.192261e-03):1.015797e-01):1.534929e-01):3.051842e-01,3:6.734866e-01):8.780026e-02):1.233793e-01,((46:1.146476e+00,((((12:1.292943e+00,(5:9.994752e-01,9:8.179653e-01):6.396439e-01):1.518594e-01,11:1.137175e+00):1.658778e-01,(14:1.209182e+00,((8:9.874223e-01,7:1.150162e+00):1.878174e-01,15:1.145149e+00):1.980156e-01):1.277453e-01):1.100712e-01,(6:1.313549e+00,(10:1.208042e+00,((13:2.017623e+00,16:2.265760e+00):2.223343e-01,(17:1.466991e+00,18:2.428842e+00):8.392197e-01):3.599928e-01):2.160328e-01):6.877692e-02):6.755230e-01):6.712504e-02,45:9.052936e-01):1.121363e-01):8.366011e-02,((2:4.082493e-01,(29:3.256878e-01,25:3.964752e-01):2.051599e-01):1.615067e-01,4:6.323588e-01):1.167434e-01):1.374454e-01):1.358094e-01,(((20:5.575823e-02,33:1.110339e-01):4.688651e-01,(((40:7.622405e-02,(26:5.286591e-03,27:9.685085e-03):1.065168e-01):2.090021e-02,((32:6.517204e-03,24:7.248397e-03):1.609897e-01,19:2.817690e-01):2.663572e-02):5.844703e-02,(34:1.712151e-01,(28:1.483194e-01,35:2.283421e-01):6.273956e-02):6.543785e-02):1.248499e-01):6.521077e-02,((39:4.015584e-01,37:1.422179e-01):2.281139e-01,38:2.858319e-01):2.519281e-01):1.257023e-01,1:4.527101e-01);
   tree gen.2054500 = [&U] (((((2:4.271166e-01,(29:3.957023e-01,25:2.390522e-01):1.743716e-01):1.394763e-01,4:5.534696e-01):8.595181e-02,((42:6.124682e-01,(3:5.931323e-01,((((30:3.979249e-02,41:3.347460e-02):1.087152e-01,(44:2.859938e-03,43:9.100281e-04):1.342127e-01):2.000064e-02,((22:1.043460e-03,21:1.530591e-03):2.501774e-03,23:9.644028e-04):3.573323e-02):1.750883e-01,36:3.537297e-01):2.241808e-01):1.820649e-01):6.740832e-02,(((((11:9.879520e-01,(12:1.346325e+00,(9:8.728282e-01,5:8.723381e-01):6.350150e-01):1.618021e-01):1.931933e-01,(((7:1.102388e+00,8:1.059519e+00):1.531596e-01,15:1.030162e+00):1.463684e-01,14:1.317178e+00):1.789506e-01):9.367949e-02,(((13:1.991279e+00,16:1.920686e+00):2.637772e-01,(17:1.624756e+00,18:2.292924e+00):7.628431e-01):2.860155e-01,10:1.211115e+00):2.063870e-01):7.176546e-02,6:1.179609e+00):6.596211e-01,(45:1.251005e-01,46:4.476758e-01):6.324451e-01):8.416213e-02):8.010546e-02):1.353018e-01,31:7.199574e-01):9.685232e-02,(((20:7.008963e-02,33:1.221788e-01):3.656413e-01,(((40:1.447096e-01,(27:1.023096e-02,26:4.856817e-03):9.144632e-02):3.824955e-03,(((32:9.836134e-03,24:2.291548e-03):1.120076e-01,34:6.784321e-02):3.518089e-02,19:2.858117e-01):2.458066e-02):3.358061e-02,(35:2.447085e-01,28:1.462204e-01):3.692136e-02):1.003068e-01):1.092418e-01,(38:2.191632e-01,(39:1.307555e-01,37:7.158735e-03):4.133756e-01):1.818037e-01):1.438517e-01,1:3.976335e-01);
   tree gen.2055000 = [&U] (((((2:4.196484e-01,(29:3.887834e-01,25:2.348724e-01):1.713227e-01):1.401875e-01,4:5.437921e-01):1.109389e-01,((42:6.017591e-01,(3:5.827613e-01,((((30:3.909671e-02,41:7.384049e-02):7.528087e-02,(44:2.809931e-03,43:1.831833e-03):1.318659e-01):1.965092e-02,((23:9.475400e-04,22:1.174304e-03):5.277101e-04,21:1.813453e-03):3.740409e-02):1.751419e-01,36:2.475642e-01):2.710082e-01):1.788814e-01):6.622967e-02,(((((11:9.706775e-01,(12:1.322785e+00,(9:8.785583e-01,5:9.729076e-01):6.239116e-01):2.233997e-01):1.243776e-01,(((7:1.083113e+00,8:1.040993e+00):1.504816e-01,15:1.012150e+00):1.438091e-01,14:1.294146e+00):1.758217e-01):1.420949e-01,(((13:1.956461e+00,16:1.887102e+00):2.720350e-01,(17:1.596347e+00,18:2.097924e+00):7.495047e-01):2.810145e-01,10:1.189938e+00):1.790229e-01):5.059303e-02,6:1.186359e+00):6.480876e-01,(45:4.194715e-01,46:7.125447e-01):6.213867e-01):8.269054e-02):8.347396e-02):1.329360e-01,31:7.073688e-01):9.771357e-02,(((20:6.886410e-02,33:1.200425e-01):3.592480e-01,(((40:1.421793e-01,(27:1.057150e-02,26:4.771894e-03):6.667715e-02):4.526646e-02,(((32:9.664147e-03,24:3.290521e-03):1.100492e-01,34:6.665696e-02):3.456574e-02,19:2.808143e-01):2.415086e-02):5.643013e-02,(35:2.653907e-01,28:1.436637e-01):3.627579e-02):9.855293e-02):1.073317e-01,(38:2.153311e-01,(39:9.108604e-02,37:3.164107e-03):4.061476e-01):2.362790e-01):1.413364e-01,1:3.906808e-01);
   tree gen.2055500 = [&U] ((((((2:4.868339e-01,(25:2.630932e-01,29:4.156539e-01):1.895983e-01):1.192745e-01,4:5.691256e-01):9.666017e-02,(3:7.080349e-01,((((41:2.373247e-02,30:6.832355e-02):6.747018e-02,(23:8.469492e-05,(22:3.090352e-03,21:2.196018e-03):4.675056e-04):3.062907e-02):1.971830e-02,(44:3.436039e-03,43:8.805914e-04):1.268411e-01):1.895936e-01,(42:9.054049e-02,36:1.623316e-01):1.758979e-01):2.309068e-01):2.942671e-01):5.054663e-02,((46:3.607338e-01,45:1.090818e-01):5.913927e-01,(6:1.254110e+00,(((11:1.025338e+00,((9:8.456058e-01,5:9.195127e-01):6.864748e-01,12:1.375332e+00):1.601405e-01):1.498948e-01,(14:1.158941e+00,(15:1.148854e+00,(7:1.162408e+00,8:9.920052e-01):1.039287e-01):1.793505e-01):1.817458e-01):1.189494e-01,(((13:1.901212e+00,16:2.157145e+00):2.491928e-01,(17:1.460617e+00,18:2.370348e+00):7.499324e-01):3.453642e-01,10:1.236445e+00):2.010227e-01):8.927124e-02):7.208352e-01):2.238690e-01):1.527503e-01,31:7.139115e-01):4.986921e-02,((((34:1.404636e-01,(35:2.232042e-01,28:1.469860e-01):8.174747e-02):1.807800e-02,(19:3.108704e-01,((24:6.746799e-03,32:6.604795e-03):1.382965e-01,(40:1.084280e-01,(26:5.228836e-03,27:9.822643e-03):7.674310e-02):5.396426e-02):3.836678e-02):4.291079e-02):9.133281e-02,(33:1.433315e-01,20:6.090817e-02):4.387932e-01):9.693552e-02,((38:2.904629e-01,37:4.152723e-01):4.543955e-02,39:6.312467e-01):1.825627e-01):1.276465e-01,1:4.202044e-01);
   tree gen.2056000 = [&U] ((((((2:4.786787e-01,(25:2.586860e-01,29:3.140510e-01):2.877174e-01):1.172765e-01,4:5.595920e-01):9.504098e-02,(3:6.961743e-01,(((44:3.235510e-03,43:1.336518e-03):1.247163e-01,((41:2.283959e-02,30:6.717903e-02):6.633996e-02,(23:7.088054e-04,(22:2.114604e-03,21:2.159232e-03):7.120911e-04):2.516684e-02):5.415550e-02):1.569512e-01,(42:8.902381e-02,36:1.147664e-01):1.802459e-01):2.585661e-01):2.752041e-01):4.779813e-02,((46:4.691035e-01,45:1.318403e-01):5.741250e-01,(((11:1.008162e+00,((9:8.314407e-01,5:9.041096e-01):6.749753e-01,12:1.352294e+00):2.198063e-01):1.473839e-01,(14:1.139528e+00,(15:1.129609e+00,(7:1.142936e+00,8:9.753877e-01):1.021877e-01):9.797570e-02):1.787013e-01):8.342730e-02,(6:1.193070e+00,(((13:1.869364e+00,16:2.121010e+00):2.450184e-01,(17:1.430046e+00,18:2.330641e+00):8.247610e-01):2.714248e-01,10:1.215732e+00):3.431250e-01):6.149661e-02):7.087602e-01):2.201188e-01):1.309199e-01,31:7.019525e-01):1.270533e-01,((((34:1.381106e-01,(19:3.056629e-01,((24:6.633781e-03,32:1.181849e-02):1.115854e-01,(40:9.075813e-02,(26:2.705788e-03,27:9.658100e-03):7.545755e-02):2.439567e-02):2.427277e-02):7.119109e-03):3.538639e-02,(35:2.194652e-01,28:1.445238e-01):8.037809e-02):8.980286e-02,(33:1.226607e-01,20:5.807973e-02):4.231345e-01):1.205456e-01,((38:2.855972e-01,39:4.248484e-01):2.398361e-02,37:4.083159e-01):2.117075e-01):1.442027e-01,1:4.131654e-01);
   tree gen.2056500 = [&U] (((((2:4.109211e-01,(29:3.806980e-01,25:2.880465e-01):1.836587e-01):1.455887e-01,4:5.324830e-01):9.876753e-02,((42:5.892445e-01,(3:5.594044e-01,(((21:4.506172e-04,(22:3.255443e-03,23:9.962645e-04):9.079845e-04):3.396453e-02,((30:4.030709e-02,41:4.554954e-02):1.573939e-02,(44:4.958788e-03,43:1.793737e-03):9.275797e-02):5.648900e-02):1.714995e-01,36:2.163645e-01):2.653721e-01):1.729225e-01):9.228265e-02,(((((11:1.031835e+00,(12:1.287479e+00,(9:8.602872e-01,5:9.526743e-01):6.109363e-01):1.701502e-01):1.346989e-01,(((7:1.075290e+00,8:1.019344e+00):1.407442e-01,15:1.124698e+00):1.203099e-01,14:1.267232e+00):1.292188e-01):6.428575e-02,(((13:1.902285e+00,16:2.078585e+00):2.663776e-01,(17:1.395217e+00,18:2.260620e+00):7.744413e-01):2.432806e-01,10:1.155397e+00):2.331737e-01):9.696739e-02,6:1.220277e+00):6.614552e-01,(45:4.880090e-01,46:7.919730e-01):1.928797e-01):2.533545e-01):5.483612e-02):1.307922e-01,31:6.926578e-01):1.240536e-01,(((20:7.722207e-02,33:1.260913e-01):4.017795e-01,(((40:1.392224e-01,(27:7.691880e-03,26:2.809946e-03):6.129045e-02):3.779983e-02,(((32:1.165686e-02,24:1.117965e-02):5.670912e-02,34:6.495946e-02):7.269920e-02,19:3.027789e-01):1.421158e-02):5.060013e-02,(35:2.715974e-01,28:1.403440e-01):4.110975e-02):1.171943e-01):7.694934e-02,(38:3.694863e-01,(39:3.662454e-02,37:9.756815e-03):3.695801e-01):1.638104e-01):1.383971e-01,1:3.370167e-01);
   tree gen.2057000 = [&U] (((((3:6.865322e-01,((((41:1.197179e-02,30:5.012100e-02):6.261150e-02,((22:7.109361e-04,21:3.420589e-04):9.730410e-04,23:2.504531e-03):5.255744e-02):2.331602e-02,(44:2.787189e-03,43:2.630683e-03):1.229074e-01):1.585298e-01,(42:2.264849e-01,36:3.232064e-02):1.758997e-01):2.592191e-01):2.724819e-01,((46:5.790014e-01,45:5.847837e-02):7.372605e-01,(6:1.176546e+00,((((13:2.165797e+00,16:2.198630e+00):1.675444e-01,(17:1.410240e+00,18:2.298362e+00):8.133380e-01):2.512157e-01,10:1.198894e+00):2.576496e-01,((11:9.941986e-01,((9:8.199252e-01,5:8.915876e-01):6.656269e-01,12:1.307687e+00):1.656003e-01):1.453426e-01,(14:1.123745e+00,(15:1.113964e+00,(7:1.127106e+00,8:9.618785e-01):1.487073e-01):1.089435e-01):2.601930e-01):7.733376e-02):9.060643e-02):6.989438e-01):9.622703e-02):5.368121e-02,((2:4.733681e-01,(25:2.551032e-01,29:4.040005e-01):2.759607e-01):1.156522e-01,4:5.518416e-01):8.199468e-02):1.572718e-01,31:6.922304e-01):9.563855e-02,((((34:1.150696e-01,(((24:2.051451e-03,32:5.874360e-03):1.107514e-01,19:3.034958e-01):1.565424e-02,(40:1.103314e-01,(26:7.989678e-03,27:8.993713e-03):7.129974e-02):1.716089e-02):2.713911e-02):2.996980e-02,(35:2.164256e-01,28:1.586300e-01):7.649599e-02):8.553989e-02,(33:1.073076e-01,20:5.727532e-02):4.172740e-01):1.194166e-01,((37:1.106978e-01,39:4.189642e-01):2.104179e-01,38:3.134727e-01):1.891197e-01):1.151486e-01,1:4.074430e-01);
   tree gen.2057500 = [&U] (((((2:4.213483e-01,(25:2.622338e-01,29:4.152931e-01):2.403745e-01):1.392268e-01,4:5.672667e-01):8.872902e-02,(((46:3.827234e-01,45:6.134651e-02):7.578684e-01,(6:1.209433e+00,((((13:2.115635e+00,16:2.260086e+00):2.050009e-01,(17:1.449659e+00,18:2.362606e+00):8.360724e-01):2.524255e-01,10:1.232406e+00):2.648514e-01,((11:1.021989e+00,((9:8.428437e-01,5:9.165093e-01):6.842325e-01,12:1.300926e+00):1.932280e-01):1.486562e-01,(14:1.155156e+00,(15:1.145101e+00,(7:1.158611e+00,8:9.887650e-01):1.528639e-01):1.410145e-01):1.403930e-01):6.546310e-02):5.687441e-02):7.184807e-01):1.179453e-01,(3:7.057222e-01,((((41:2.675873e-02,30:5.152199e-02):5.353820e-02,((22:1.037164e-03,21:3.519655e-04):1.800136e-03,23:1.656216e-03):4.272729e-02):2.687029e-02,(44:2.865096e-03,43:1.937370e-03):1.263429e-01):1.629610e-01,(42:1.631966e-01,36:1.168917e-01):1.808164e-01):2.664648e-01):2.167753e-01):1.170891e-01):1.616679e-01,31:7.115796e-01):9.831184e-02,((((((19:2.964720e-01,(24:7.099193e-03,32:6.038560e-03):1.093770e-01):1.524531e-02,34:1.376387e-01):1.100340e-02,(40:1.222254e-01,(26:8.213005e-03,27:9.245106e-03):1.184017e-01):8.253934e-03):6.101602e-02,(35:2.224751e-01,28:1.431220e-01):5.023460e-02):1.043141e-01,(33:1.156188e-01,20:5.887628e-02):4.289377e-01):1.201546e-01,((37:1.137920e-01,39:1.821703e-01):4.052046e-01,38:3.222349e-01):1.944059e-01):1.183672e-01,1:4.188319e-01);
   tree gen.2058000 = [&U] (((((2:4.119660e-01,(25:3.236569e-01,29:3.507239e-01):2.350221e-01):1.774214e-01,4:5.546352e-01):8.675327e-02,(((46:3.620784e-01,45:9.840425e-02):6.936009e-01,(6:1.182502e+00,((((13:1.953029e+00,16:2.209760e+00):2.839263e-01,(17:1.477089e+00,18:2.309997e+00):7.336606e-01):2.468047e-01,10:1.204964e+00):2.388721e-01,((11:9.992317e-01,((9:8.873838e-01,5:8.961012e-01):6.689966e-01,12:1.271958e+00):1.889330e-01):1.762530e-01,(14:1.129434e+00,(15:1.121321e+00,(7:1.132812e+00,8:1.050134e+00):1.494601e-01):1.378745e-01):1.372669e-01):1.236233e-01):5.560798e-02):7.024822e-01):9.191588e-02,(3:6.900077e-01,((((41:2.668860e-02,30:4.470380e-02):5.721998e-02,(21:4.005142e-05,(23:6.426130e-04,22:2.386847e-03):1.297034e-03):4.039532e-02):1.877684e-02,(44:1.414652e-03,43:1.894230e-03):1.235296e-01):1.593323e-01,(42:2.418135e-01,36:2.031116e-01):9.964723e-02):2.672942e-01):1.975644e-01):1.144198e-01):1.418714e-01,31:6.894780e-01):1.301782e-01,(((((((24:5.486082e-03,32:3.522353e-03):1.069415e-01,34:1.345739e-01):4.007823e-03,19:2.898704e-01):3.750668e-02,(40:1.195037e-01,(26:8.030125e-03,27:1.041096e-02):1.263197e-01):8.070142e-03):3.249582e-02,(35:2.175212e-01,28:1.399351e-01):4.911602e-02):1.019913e-01,(33:1.130443e-01,20:6.007955e-02):4.193864e-01):1.046303e-01,((37:5.014145e-02,39:1.661759e-01):3.961819e-01,38:3.150597e-01):1.900771e-01):1.157315e-01,1:4.095057e-01);
   tree gen.2058500 = [&U] (((((2:3.989021e-01,(25:3.133933e-01,29:3.709014e-01):2.275692e-01):1.717952e-01,4:5.370470e-01):9.117887e-02,(((46:3.376931e-01,45:1.816312e-01):6.716059e-01,(6:1.145003e+00,((((13:1.853322e+00,16:2.139686e+00):1.826397e-01,(17:1.430249e+00,18:2.236744e+00):7.103953e-01):2.822156e-01,10:1.166753e+00):2.312972e-01,((11:9.675448e-01,((9:8.592437e-01,5:8.676847e-01):6.477818e-01,12:1.231623e+00):1.829417e-01):1.605993e-01,(14:1.093618e+00,(15:1.045195e+00,(7:1.096889e+00,8:1.016833e+00):1.483674e-01):1.482880e-01):1.248258e-01):1.197030e-01):6.610921e-02):7.419694e-01):8.900111e-02,(3:6.681267e-01,((((30:5.096275e-02,41:2.298334e-02):2.993862e-02,(44:8.874608e-03,43:2.372126e-03):1.294856e-01):5.228874e-02,(22:1.560813e-03,(21:2.128671e-05,23:2.017001e-03):1.744518e-03):2.307180e-02):1.542797e-01,(42:5.059692e-01,36:1.966707e-01):7.947598e-02):2.523660e-01):1.912994e-01):5.179449e-02):1.193077e-01,31:6.676138e-01):1.260501e-01,(((((((24:2.506503e-03,32:3.367956e-03):1.035502e-01,34:1.248011e-01):1.433637e-02,19:2.806782e-01):3.631730e-02,(40:1.157141e-01,(26:7.775479e-03,27:4.208897e-03):7.726823e-02):6.076676e-03):3.146534e-02,(35:2.106234e-01,28:1.354976e-01):4.755848e-02):9.875705e-02,(33:1.094595e-01,20:5.663419e-02):4.060872e-01):1.013124e-01,((37:6.286087e-02,39:2.329175e-01):3.836184e-01,38:2.930982e-01):1.797548e-01):1.289687e-01,1:3.965197e-01);
   tree gen.2059000 = [&U] (((((2:4.259948e-01,(25:3.346784e-01,29:3.960923e-01):3.465141e-01):1.834632e-01,4:6.017789e-01):8.349044e-02,(((46:3.606286e-01,45:9.170540e-02):7.172201e-01,(((11:1.033259e+00,((9:9.176019e-01,5:9.266162e-01):6.917780e-01,12:1.315272e+00):1.519464e-01):1.715069e-01,(14:1.284226e+00,(15:1.116183e+00,(7:1.171388e+00,8:1.085894e+00):1.574391e-01):1.269996e-01):1.266957e-01):1.278330e-01,(6:1.222770e+00,(((13:1.979196e+00,16:2.285009e+00):2.083519e-01,(17:1.527388e+00,18:2.388660e+00):7.586440e-01):3.013831e-01,10:1.245997e+00):2.470064e-01):7.059922e-02):7.923625e-01):6.900577e-02,(3:6.119587e-01,((((30:5.442404e-02,41:2.454433e-02):3.197199e-02,(44:9.575791e-03,43:2.533236e-03):1.347343e-01):5.584009e-02,((22:1.723420e-03,21:1.114766e-03):8.182223e-03,23:8.542291e-04):1.959581e-02):1.975119e-01,(42:3.421070e-01,36:2.100282e-01):3.774006e-02):2.501445e-01):2.042921e-01):8.005901e-02):1.772708e-01,31:7.129569e-01):9.473933e-02,(((((((24:1.428427e-03,32:8.286439e-03):1.105832e-01,34:1.167107e-01):1.915002e-02,19:2.997413e-01):2.433848e-02,(40:1.235732e-01,(26:2.398886e-03,27:4.492256e-03):8.482077e-02):1.259338e-02):5.346390e-02,(35:2.249285e-01,28:1.447003e-01):5.078857e-02):1.054644e-01,(33:9.846646e-02,20:6.768046e-02):4.336678e-01):1.081933e-01,((37:1.170785e-01,39:1.525184e-01):2.790786e-01,38:3.417769e-01):1.863292e-01):1.377280e-01,1:4.234506e-01);
   tree gen.2059500 = [&U] ((31:6.692490e-01,(((((36:2.651192e-01,(((41:3.228398e-02,30:3.867309e-02):7.728958e-02,((21:5.561064e-04,23:1.492285e-03):1.230588e-03,22:9.072229e-04):4.345137e-02):4.822283e-03,(44:3.500047e-03,43:1.174911e-03):1.467689e-01):1.456864e-01):3.187770e-01,3:5.870471e-01):3.567091e-02,42:4.007704e-01):1.793198e-01,((46:7.346596e-01,45:4.130746e-01):3.229743e-01,(((10:1.103940e+00,((13:1.968682e+00,16:2.106178e+00):1.471437e-01,(17:1.430064e+00,18:2.304699e+00):7.342592e-01):3.083647e-01):2.201478e-01,(((12:1.423419e+00,(5:9.035651e-01,9:9.131988e-01):5.431053e-01):2.474401e-01,11:1.056660e+00):1.377221e-01,(14:1.163523e+00,((8:9.085316e-01,7:1.169702e+00):1.316838e-01,15:1.060213e+00):1.102390e-01):1.664978e-01):6.363463e-02):5.295481e-02,6:1.220546e+00):7.427253e-01):1.478738e-01):7.300099e-02,((2:4.042380e-01,(29:3.393240e-01,25:2.995562e-01):1.950044e-01):1.626029e-01,4:5.875862e-01):9.582721e-02):1.548101e-01):8.564621e-02,(((20:7.682784e-02,33:1.061729e-01):3.587675e-01,((40:9.238515e-02,(((32:6.607782e-03,24:2.537779e-03):1.138069e-01,19:2.618190e-01):6.853360e-02,(26:4.195196e-03,27:1.470477e-02):9.141345e-02):4.108695e-03):6.529538e-02,(34:1.559344e-01,(28:1.536588e-01,35:2.121749e-01):5.601456e-02):5.729515e-02):7.433081e-02):1.107497e-01,(38:2.284228e-01,(39:3.139009e-01,37:3.084721e-01):8.379670e-02):3.009556e-01):1.367620e-01,1:4.209412e-01);
   tree gen.2060000 = [&U] (((((2:4.076822e-01,(25:1.798706e-01,29:4.279033e-01):2.034663e-01):1.755765e-01,4:5.342428e-01):1.339616e-01,(((46:5.089789e-01,45:4.461256e-01):4.110767e-01,(6:1.170206e+00,((((13:1.894114e+00,16:1.936512e+00):3.524528e-01,(17:1.484763e+00,18:2.285976e+00):7.213750e-01):2.395487e-01,10:1.187772e+00):2.547426e-01,((11:9.888411e-01,((9:8.781562e-01,5:8.867830e-01):6.620399e-01,12:1.258732e+00):1.897449e-01):1.001627e-01,(14:1.150249e+00,(15:1.108437e+00,(7:1.121032e+00,8:1.072845e+00):1.467586e-01):1.215402e-01):1.434935e-01):9.955182e-02):7.007488e-02):7.020831e-01):9.376161e-02,(3:5.856519e-01,((((30:7.097088e-02,41:2.348922e-02):4.275307e-02,(44:8.839417e-03,43:6.108362e-04):1.289423e-01):2.199361e-02,(21:2.073925e-03,(23:8.175077e-04,22:1.831164e-03):6.823625e-04):2.679762e-02):1.432871e-01,(36:2.478994e-01,42:1.661932e-01):6.727433e-02):3.034614e-01):1.955100e-01):1.140807e-01):1.166483e-01,31:6.823084e-01):9.066669e-02,((((((24:3.893831e-03,32:1.464218e-02):1.441317e-01,(19:2.914610e-01,34:1.195629e-01):3.658076e-03):1.721237e-02,(40:9.416114e-02,(26:1.810435e-03,27:1.668193e-02):7.470579e-02):3.390243e-02):4.532362e-02,(35:2.642809e-01,28:1.384799e-01):6.910010e-02):1.197282e-01,(33:9.423360e-02,20:7.810129e-02):4.150254e-01):5.517561e-02,((37:5.020096e-02,39:1.880138e-01):4.009285e-01,38:3.137560e-01):2.055817e-01):1.347585e-01,1:4.052474e-01);
   tree gen.2060500 = [&U] ((31:6.491179e-01,(((42:4.666500e-01,(3:5.893999e-01,(36:2.635255e-01,(((41:4.658745e-02,30:3.844061e-02):8.201944e-02,(23:2.912816e-04,(22:3.198234e-03,21:1.124990e-03):3.016012e-04):1.683447e-02):5.231120e-02,(44:9.260356e-03,43:8.783486e-04):1.048221e-01):1.952249e-01):3.000514e-01):5.604481e-02):1.773655e-01,((46:1.025483e+00,45:3.659831e-01):2.031754e-01,((((12:1.346820e+00,(5:8.650923e-01,9:9.077092e-01):5.518744e-01):1.745642e-01,11:9.967555e-01):1.362028e-01,(14:1.156529e+00,((8:9.396249e-01,7:1.162670e+00):1.091693e-01,15:1.075609e+00):1.372102e-01):1.513649e-01):7.544674e-02,(6:1.103543e+00,(10:1.097304e+00,((13:1.956848e+00,16:2.093517e+00):1.462592e-01,(17:1.503275e+00,18:2.290845e+00):7.298454e-01):2.926635e-01):2.112340e-01):6.652837e-02):7.879836e-01):1.390055e-01):7.167995e-02,((2:4.018080e-01,(29:3.372842e-01,25:2.618023e-01):2.112661e-01):1.840012e-01,4:5.840540e-01):1.073816e-01):1.369720e-01):9.921116e-02,(((20:7.636600e-02,33:1.055347e-01):4.485096e-01,((((32:8.961905e-03,24:2.251584e-03):1.275243e-01,19:2.519489e-01):2.679443e-02,((26:2.794066e-03,27:1.194967e-02):8.500226e-02,40:9.182979e-02):1.591870e-02):7.686154e-02,(34:1.680180e-01,(28:1.527351e-01,35:2.108994e-01):5.215914e-02):3.768846e-02):8.608276e-02):8.424683e-02,(38:2.360198e-01,(39:2.615532e-01,37:3.066178e-01):1.433382e-01):2.420435e-01):1.359398e-01,1:4.184108e-01);
   tree gen.2061000 = [&U] (((((2:4.261625e-01,(25:2.505088e-01,29:4.551138e-01):2.443474e-01):1.835354e-01,4:5.584601e-01):8.919638e-02,(((46:1.006834e+00,45:2.252124e-01):3.791712e-01,((((11:1.033665e+00,((9:9.760921e-01,5:9.269810e-01):6.856798e-01,12:1.315790e+00):2.086196e-01):1.517395e-01,(14:1.202389e+00,(15:1.136211e+00,(7:1.171849e+00,8:1.147693e+00):1.133998e-01):7.324817e-02):1.955867e-01):9.853725e-02,(((13:1.979975e+00,16:2.024294e+00):2.332335e-01,(17:1.442401e+00,18:2.365668e+00):8.647373e-01):2.208058e-01,10:1.241614e+00):2.662902e-01):9.437342e-02,6:1.223251e+00):7.147980e-01):9.801184e-02,(3:6.121996e-01,((((22:4.185836e-03,23:3.316023e-05):3.469155e-03,21:2.385998e-04):2.590191e-02,((30:4.426428e-02,41:2.455399e-02):6.089125e-02,(44:4.428038e-03,43:1.561613e-03):1.595913e-01):6.834611e-02):1.497823e-01,(36:1.790281e-01,42:4.296425e-02):2.000746e-01):2.525293e-01):2.144371e-01):6.912896e-02):1.859083e-01,31:7.132376e-01):9.477662e-02,(((((((24:4.070339e-03,32:5.987046e-03):1.482673e-01,19:3.010406e-01):2.815195e-03,34:1.083834e-01):1.905908e-02,(40:9.842948e-02,(26:4.900183e-03,27:1.743812e-02):1.034184e-01):3.278406e-02):5.241357e-02,(35:2.759457e-01,28:1.447573e-01):7.143692e-02):1.371611e-01,(33:1.237822e-01,20:7.500348e-02):3.810978e-01):1.187385e-01,((37:2.048500e-01,39:9.350635e-02):3.030889e-01,38:3.129330e-01):2.338390e-01):1.408671e-01,1:4.236173e-01);
   tree gen.2061500 = [&U] (((((2:4.018833e-01,(25:2.362369e-01,29:2.904971e-01):2.601810e-01):1.730791e-01,4:5.266437e-01):8.411471e-02,(((46:2.821488e-01,45:2.085541e-02):6.533238e-01,((((11:9.747757e-01,((9:9.255866e-01,5:9.355150e-01):6.466155e-01,12:1.240827e+00):1.967342e-01):1.430946e-01,(14:1.133887e+00,(15:1.071479e+00,(7:1.105086e+00,8:1.082307e+00):1.069392e-01):6.907510e-02):1.844438e-01):9.292342e-02,(((13:1.867172e+00,16:2.071965e+00):1.987692e-01,(17:1.360225e+00,18:2.230891e+00):8.298651e-01):2.982078e-01,10:1.019785e+00):3.710158e-01):8.899680e-02,6:1.153560e+00):6.740748e-01):2.126386e-01,(3:5.773215e-01,(((23:7.264459e-05,(22:4.305686e-03,21:7.049966e-04):5.062706e-04):1.195962e-02,((30:4.174247e-02,41:4.329664e-02):8.855816e-02,(44:3.202181e-03,43:1.064868e-03):1.504991e-01):3.241736e-02):1.412490e-01,(36:1.688285e-01,42:4.832969e-02):1.886760e-01):2.381423e-01):2.022203e-01):6.519056e-02):1.753168e-01,31:6.726032e-01):7.733400e-02,(((((((24:3.748997e-03,32:3.442339e-03):1.105849e-01,34:1.022087e-01):1.245539e-02,19:2.597817e-01):1.627433e-02,(40:9.666092e-02,(26:4.621011e-03,27:4.860148e-03):9.253195e-02):2.169502e-02):4.942748e-02,(35:2.602246e-01,28:1.441798e-01):6.736704e-02):7.276426e-02,(33:1.125027e-01,20:5.596956e-02):3.593860e-01):1.119738e-01,((37:8.145475e-02,39:1.052876e-01):2.858214e-01,38:2.599296e-01):2.943824e-01):1.313982e-01,1:3.994831e-01);
   tree gen.2062000 = [&U] (((((2:4.087106e-01,(25:1.727209e-01,29:3.167996e-01):2.025597e-01):1.760194e-01,4:5.355905e-01):8.527804e-02,(((46:2.869420e-01,45:2.120971e-02):7.545590e-01,((((11:9.913356e-01,((9:9.413109e-01,5:9.514080e-01):6.576005e-01,12:1.261907e+00):2.000764e-01):1.455256e-01,(14:1.309884e+00,(15:1.089682e+00,(7:1.123860e+00,8:1.100693e+00):1.384768e-01):6.961594e-02):1.316980e-01):8.478352e-02,(((13:1.898893e+00,16:2.107164e+00):2.101025e-01,(17:1.383333e+00,18:2.268791e+00):8.439632e-01):3.032739e-01,10:1.037110e+00):3.306512e-01):9.050872e-02,6:1.173158e+00):6.855263e-01):9.763370e-02,(3:5.871293e-01,((((30:4.791285e-02,41:3.384606e-02):6.706377e-02,(44:2.750703e-03,43:3.327552e-04):1.530559e-01):4.050840e-02,(23:1.505254e-04,(22:3.471282e-03,21:5.623241e-04):3.128252e-04):8.403326e-03):1.400187e-01,(36:1.716967e-01,42:5.524726e-02):2.060260e-01):2.682637e-01):2.185925e-01):2.509837e-02):1.782951e-01,31:6.840297e-01):7.864778e-02,(((((((24:6.919479e-03,32:9.050675e-03):1.056350e-01,34:1.236678e-01):1.307796e-02,19:2.641950e-01):1.616603e-02,(40:1.423764e-01,(26:4.699515e-03,27:4.942715e-03):8.856584e-02):2.258620e-02):5.026717e-02,(35:2.646454e-01,28:1.466292e-01):6.813922e-02):8.544007e-02,(33:1.076837e-01,20:5.692040e-02):4.329622e-01):8.009337e-02,((37:1.735613e-01,39:1.070763e-01):1.973731e-01,38:2.315612e-01):2.843470e-01):1.373394e-01,1:4.062697e-01);
   tree gen.2062500 = [&U] (((((2:4.220110e-01,(29:3.696123e-01,25:1.653235e-01):2.111757e-01):1.390526e-01,4:5.985644e-01):1.084270e-01,((((((30:4.967154e-02,41:1.115302e-02):5.466813e-02,((44:1.744108e-03,43:4.470439e-04):1.144838e-01,(21:4.519261e-04,(22:1.137668e-03,23:8.873913e-04):2.301618e-03):2.889501e-02):4.512108e-02):9.647158e-02,36:3.171187e-01):2.309645e-01,3:6.246867e-01):7.520899e-02,42:5.522683e-01):1.598751e-01,((45:3.741859e-01,46:5.777009e-01):4.675929e-01,(6:1.133903e+00,((((13:1.996114e+00,16:2.003232e+00):1.821378e-01,(17:1.362540e+00,18:2.407710e+00):6.513075e-01):2.988419e-01,10:1.150886e+00):2.387060e-01,((11:1.065520e+00,(12:1.319160e+00,(9:8.884535e-01,5:9.340999e-01):6.071483e-01):2.117052e-01):1.413805e-01,(((7:1.101750e+00,8:1.011124e+00):1.783281e-01,15:1.152374e+00):8.068649e-02,14:1.106650e+00):2.233136e-01):9.065816e-02):8.761414e-02):6.768775e-01):1.738055e-01):6.297004e-02):1.132474e-01,31:5.710236e-01):1.314943e-01,(((20:8.528779e-02,33:1.494749e-01):4.263630e-01,(((((32:6.354143e-03,24:5.359024e-03):3.466792e-02,34:5.553087e-02):7.786383e-02,19:3.130367e-01):1.299196e-02,(40:1.064029e-01,(27:6.971340e-03,26:5.276215e-03):9.327198e-02):3.624290e-02):6.596158e-02,(35:2.374074e-01,28:1.182684e-01):3.970453e-02):7.176127e-02):9.183068e-02,(38:2.529987e-01,(39:7.414805e-02,37:9.979490e-02):3.110040e-01):2.787465e-01):1.456880e-01,1:3.453096e-01);
   tree gen.2063000 = [&U] (((((2:4.130787e-01,(25:1.745668e-01,29:3.201854e-01):2.047245e-01):1.624082e-01,4:5.413147e-01):1.151291e-01,(((46:4.750454e-01,45:2.298881e-02):5.450082e-01,((((11:1.001931e+00,((9:9.513712e-01,5:9.615762e-01):6.646286e-01,12:1.336601e+00):2.022148e-01):1.295831e-01,(14:1.323884e+00,(15:1.101328e+00,(7:1.135871e+00,8:1.112457e+00):1.399567e-01):1.104163e-01):1.753205e-01):1.010377e-01,(((13:1.919187e+00,16:2.129685e+00):2.123480e-01,(17:1.398117e+00,18:2.293039e+00):7.640790e-01):3.065152e-01,10:1.048194e+00):3.063160e-01):1.128689e-01,6:1.185696e+00):7.388846e-01):1.555882e-01,(3:5.934043e-01,(((44:2.543524e-03,43:3.707219e-04):1.504056e-01,(((21:5.409173e-04,22:4.643153e-03):1.320628e-03,23:2.491285e-04):4.986985e-02,(30:5.100696e-02,41:2.748921e-02):6.101269e-02):2.951582e-02):1.876544e-01,(36:1.727105e-01,42:1.533936e-01):6.976242e-02):2.728275e-01):2.209287e-01):1.118051e-01):1.491923e-01,31:6.792377e-01):1.032767e-01,((((((34:1.295365e-01,(24:2.266208e-03,32:5.502888e-03):1.198189e-01):1.273775e-02,19:2.712110e-01):1.775518e-02,(40:1.082472e-01,(26:4.529038e-03,27:5.844046e-03):7.477972e-02):4.484010e-02):5.308384e-02,(35:2.674739e-01,28:1.481963e-01):4.480147e-02):1.407438e-01,(33:1.091140e-01,20:5.752874e-02):4.375895e-01):8.094937e-02,((37:1.312198e-01,39:2.763872e-01):1.897008e-01,38:2.340360e-01):2.873860e-01):1.163440e-01,1:4.106117e-01);
   tree gen.2063500 = [&U] (((((2:4.015552e-01,(25:1.696970e-01,29:3.112533e-01):2.677533e-01):1.584051e-01,4:5.262138e-01):1.261768e-01,(((46:4.689107e-01,45:2.029486e-02):5.991459e-01,((((11:9.739800e-01,((9:9.248311e-01,5:9.347514e-01):6.460877e-01,12:1.380107e+00):1.965736e-01):1.259682e-01,(14:1.256467e+00,(15:1.070604e+00,(7:1.104184e+00,8:1.081423e+00):1.834222e-01):1.073361e-01):1.704296e-01):9.821912e-02,(((13:1.865648e+00,16:2.202264e+00):2.064242e-01,(17:1.444788e+00,18:2.229071e+00):7.427638e-01):3.144094e-01,10:1.018953e+00):3.096333e-01):1.097202e-01,6:1.152619e+00):7.182722e-01):1.512478e-01,(3:6.841077e-01,(((30:4.958404e-02,41:2.014954e-02):5.931064e-02,((21:6.305578e-04,(22:4.761387e-03,23:2.927523e-04):9.692573e-04):4.724984e-02,(44:2.953747e-03,43:2.366062e-03):1.462098e-01):2.869243e-02):1.219539e-01,(36:1.678924e-01,42:1.676157e-01):1.182267e-01):2.652166e-01):1.887915e-01):1.086862e-01):1.115615e-01,31:6.602892e-01):1.003957e-01,((((((34:1.259229e-01,(24:2.879782e-03,32:1.227807e-02):1.551944e-01):1.748407e-02,19:2.652127e-01):1.251455e-02,(40:1.052274e-01,(26:4.402693e-03,27:5.681016e-03):7.269361e-02):3.133989e-02):5.461820e-02,(35:2.600122e-01,28:1.440621e-01):4.146517e-02):1.368176e-01,(33:1.060700e-01,20:5.592388e-02):4.253822e-01):7.869115e-02,((37:9.972037e-02,39:2.686770e-01):1.805342e-01,38:2.324801e-01):2.793689e-01):1.130984e-01,1:3.991570e-01);
   tree gen.2064000 = [&U] (((45:8.484109e-01,((((2:3.774328e-01,(25:2.273697e-01,29:4.106568e-01):2.260510e-01):1.509686e-01,(46:1.043359e+00,(6:1.138549e+00,((10:1.231728e+00,((13:1.845989e+00,16:1.881158e+00):2.469165e-01,(18:2.076139e+00,17:1.546468e+00):6.201471e-01):3.078771e-01):2.603686e-01,(((12:1.413719e+00,(5:9.780544e-01,9:8.153242e-01):7.108912e-01):1.214002e-01,11:1.017339e+00):1.588190e-01,(((7:1.048223e+00,8:9.529681e-01):2.182642e-01,15:1.172409e+00):7.625536e-02,14:1.081096e+00):2.127281e-01):1.450483e-01):6.413635e-02):2.071360e-01):5.631379e-01):5.009523e-02,4:6.311849e-01):1.268717e-01,(3:6.715673e-01,((36:2.416974e-01,42:1.315140e-01):1.262174e-01,(((22:4.846899e-03,21:4.250522e-03):5.599008e-04,23:1.097808e-04):4.019368e-02,((44:2.736922e-03,43:2.934470e-03):1.305564e-01,(41:2.207939e-02,30:6.891648e-02):3.122906e-02):3.305203e-02):1.546940e-01):2.605979e-01):1.867146e-01):1.044091e-02):1.544183e-01,31:6.510056e-01):7.692057e-02,((37:4.501266e-01,(38:3.195269e-01,39:5.568191e-01):3.710820e-02):1.631225e-01,((33:1.501841e-01,20:6.936856e-02):4.047418e-01,((35:2.911673e-01,28:1.372110e-01):4.790088e-02,((((32:5.642565e-03,24:3.276909e-03):4.716364e-02,34:6.992453e-02):7.104770e-02,19:3.046839e-01):1.894554e-02,((26:5.501028e-03,27:4.497832e-03):8.383183e-02,40:1.346635e-01):1.280310e-02):6.150745e-02):8.799165e-02):1.018316e-01):1.345360e-01,1:3.957007e-01);
   tree gen.2064500 = [&U] (((((2:3.937046e-01,(25:2.561157e-01,29:3.160159e-01):2.033329e-01):1.263310e-01,4:5.919556e-01):8.122640e-02,(((46:4.760858e-01,45:1.780144e-02):5.929475e-01,(6:1.170256e+00,((((13:1.930002e+00,16:2.235962e+00):2.577929e-01,(17:1.510469e+00,18:2.111568e+00):8.034834e-01):2.114308e-01,10:1.034545e+00):2.721103e-01,((11:1.036476e+00,((9:9.389824e-01,5:9.187588e-01):6.559738e-01,12:1.401225e+00):1.995815e-01):9.635869e-02,(14:1.173184e+00,(15:1.086986e+00,(7:1.121080e+00,8:1.097971e+00):1.862288e-01):1.113085e-01):1.730374e-01):1.010811e-01):3.121105e-02):6.305662e-01):1.597294e-01,(3:6.945755e-01,(((44:4.498493e-03,43:1.664913e-03):1.484470e-01,((22:1.588426e-03,(21:1.082191e-03,23:2.632775e-04):5.378232e-06):3.849136e-02,(30:5.298524e-02,41:2.045786e-02):4.192163e-02):1.816938e-02):1.068089e-01,(36:2.311821e-01,42:1.259730e-01):7.080064e-02):2.692748e-01):1.916803e-01):9.951282e-02):1.655446e-01,31:6.703927e-01):8.227645e-02,(((((34:1.347176e-01,(40:1.068376e-01,(26:1.133523e-02,27:7.481704e-03):8.858360e-02):1.015028e-02):5.703702e-03,(19:2.657643e-01,(24:4.909685e-03,32:1.147680e-02):1.556315e-01):1.638092e-02):6.150343e-02,(35:2.639908e-01,28:1.463111e-01):4.266208e-02):1.116897e-01,(33:1.019303e-01,20:5.677960e-02):4.318912e-01):7.694034e-02,((37:1.652109e-01,39:2.833201e-01):1.832967e-01,38:2.931169e-01):2.148752e-01):1.196380e-01,1:4.096365e-01);
   tree gen.2065000 = [&U] (((((2:3.987945e-01,(25:2.594268e-01,29:3.201015e-01):2.059617e-01):1.452530e-01,4:5.996085e-01):1.085750e-01,(((46:4.822407e-01,45:1.322348e-02):6.006132e-01,(6:1.185385e+00,((((13:1.829916e+00,16:1.992400e+00):2.611257e-01,(17:1.529997e+00,18:2.138866e+00):6.999541e-01):2.168180e-01,10:1.047919e+00):2.970256e-01,((11:1.049876e+00,((9:9.511218e-01,5:9.306367e-01):6.644544e-01,12:1.419340e+00):1.747332e-01):9.760444e-02,(14:1.188352e+00,(15:1.101039e+00,(7:1.135574e+00,8:1.112165e+00):1.886364e-01):1.127475e-01):1.785155e-01):9.476290e-02):7.246601e-02):6.387183e-01):1.617944e-01,(3:6.503397e-01,((((30:5.367024e-02,41:2.072235e-02):4.246360e-02,(44:2.991632e-03,43:3.803438e-04):1.533507e-01):2.208717e-02,(22:3.730526e-03,(23:1.017080e-03,21:1.096182e-03):5.607006e-04):1.894350e-02):1.437967e-01,(36:2.341708e-01,42:2.611543e-01):9.171961e-02):2.727560e-01):1.941584e-01):1.007993e-01):1.492466e-01,31:6.790596e-01):8.334014e-02,(((((34:1.229489e-01,(19:2.692001e-01,(24:4.973159e-03,32:1.162518e-02):1.576435e-01):1.659269e-02):4.841434e-03,(40:1.082188e-01,(26:1.023854e-02,27:1.128557e-02):8.119952e-02):1.585986e-02):3.758271e-02,(35:2.674037e-01,28:1.452055e-01):5.486969e-02):1.131337e-01,(33:1.260059e-01,20:5.751366e-02):4.374748e-01):7.793504e-02,((37:1.673468e-01,39:2.869829e-01):1.856664e-01,38:2.969064e-01):2.176532e-01):1.665526e-01,1:4.149324e-01);
   tree gen.2065500 = [&U] (((((2:4.047659e-01,(25:2.633114e-01,29:3.248946e-01):2.090457e-01):1.653985e-01,4:6.085869e-01):9.204150e-02,(((46:5.915682e-01,45:1.133419e-01):6.096067e-01,(6:1.203135e+00,((((13:1.857316e+00,16:2.091852e+00):1.976439e-01,(17:1.552907e+00,18:2.170893e+00):7.104350e-01):3.413541e-01,10:1.063611e+00):2.626224e-01,((11:1.065597e+00,((9:9.653636e-01,5:8.676561e-01):6.744037e-01,12:1.440593e+00):1.716431e-01):1.097456e-01,(14:1.206146e+00,(15:1.117526e+00,(7:1.152578e+00,8:1.128819e+00):1.914610e-01):7.782857e-02):2.335630e-01):6.415695e-02):9.811419e-02):6.482823e-01):1.642171e-01,(3:6.600777e-01,((((30:4.685939e-02,41:1.790894e-02):5.807869e-02,(44:3.036428e-03,43:9.608077e-04):1.216257e-01):3.623690e-02,(23:3.893212e-04,(22:6.328815e-04,21:6.790856e-03):5.600806e-04):1.051371e-02):1.382277e-01,(36:2.425050e-01,42:2.650647e-01):9.801953e-02):2.768402e-01):1.970656e-01):6.912059e-02):1.640051e-01,31:6.892277e-01):8.458805e-02,(((((40:1.422075e-01,(26:8.963392e-04,27:1.098061e-02):8.241538e-02):5.676692e-03,((19:2.732311e-01,(24:5.047625e-03,32:1.179925e-02):1.277372e-01):1.582379e-02,34:1.247899e-01):7.029555e-03):3.476160e-02,(35:2.714078e-01,28:1.473797e-01):4.237744e-02):1.162313e-01,(33:1.278926e-01,20:5.837485e-02):4.440254e-01):7.910202e-02,((37:2.099485e-01,39:2.093094e-01):2.053778e-01,38:3.013522e-01):2.209122e-01):1.473242e-01,1:4.211455e-01);
   tree gen.2066000 = [&U] (((((2:4.064221e-01,(25:2.643888e-01,29:3.090204e-01):2.117331e-01):8.348508e-02,4:6.110770e-01):1.264647e-01,(((46:3.405151e-01,45:1.752522e-01):6.121010e-01,((6:1.208058e+00,((11:1.069957e+00,((9:9.693136e-01,5:9.203183e-01):6.656256e-01,12:1.446487e+00):1.723455e-01):1.127462e-01,(14:1.211081e+00,(15:1.122098e+00,(7:1.157294e+00,8:1.133438e+00):1.028641e-01):7.814702e-02):1.832495e-01):1.320101e-01):7.076884e-02,(((13:1.864916e+00,16:2.100412e+00):1.624838e-01,(17:1.559261e+00,18:2.179776e+00):7.133419e-01):3.383474e-01,10:1.094764e+00):2.440848e-01):6.626161e-01):1.886378e-01,(3:6.627786e-01,((((30:4.705113e-02,41:3.493306e-02):5.279552e-02,(44:5.956278e-03,43:1.821777e-03):1.509642e-01):3.894110e-02,(23:2.801097e-04,(22:2.420827e-03,21:1.849874e-03):6.991400e-05):3.164137e-02):1.195237e-01,(36:2.951132e-01,42:2.661493e-01):3.052410e-02):2.515140e-01):2.272435e-01):8.838062e-02):1.110043e-01,31:6.920478e-01):1.218097e-01,(((((40:1.427894e-01,(26:1.400130e-03,27:1.730968e-02):8.275260e-02):1.446607e-02,(((24:3.345939e-03,32:5.960138e-03):1.282598e-01,34:1.250820e-01):9.156545e-03,19:2.852618e-01):1.325522e-02):3.490384e-02,(35:2.725183e-01,28:1.265315e-01):4.008366e-02):1.004021e-01,(33:1.302347e-01,20:5.861370e-02):4.441717e-01):1.176686e-01,((37:9.655297e-02,39:2.101658e-01):2.276143e-01,38:3.025852e-01):2.218161e-01):1.270246e-01,1:3.709915e-01);
   tree gen.2066500 = [&U] ((31:7.624827e-01,(((3:6.494166e-01,(42:5.541718e-01,(36:3.777168e-01,(((21:8.221097e-04,(23:5.634280e-04,22:2.198178e-03):4.662518e-04):3.932062e-02,(41:1.534228e-02,30:2.474780e-02):6.686544e-02):1.962638e-02,(44:5.243259e-03,43:4.628122e-04):1.460327e-01):1.815310e-01):1.943208e-01):8.094577e-02):2.569075e-01,((46:8.705835e-01,45:3.380272e-01):1.763724e-01,((6:1.178847e+00,(((12:1.408839e+00,(5:9.176044e-01,9:8.669794e-01):5.553614e-01):2.389548e-01,11:1.121372e+00):1.434540e-01,(((8:1.049972e+00,7:1.129160e+00):1.356611e-01,15:1.143012e+00):7.886980e-02,14:1.217214e+00):1.892363e-01):1.100937e-01):1.009388e-01,(10:1.221218e+00,((17:1.468502e+00,18:2.384174e+00):7.361098e-01,(13:2.088742e+00,16:2.194369e+00):1.576751e-01):2.656775e-01):2.529774e-01):6.501477e-01):1.266152e-01):9.352891e-02,((2:5.275257e-01,(29:3.962184e-01,25:2.471580e-01):2.223097e-01):7.272970e-02,4:6.147007e-01):8.409720e-02):1.151552e-01):8.706587e-02,(((20:6.519068e-02,33:1.123222e-01):4.412510e-01,((((32:1.065069e-02,24:3.668226e-03):1.614743e-01,19:2.923760e-01):1.297962e-02,((26:5.033222e-03,27:7.346738e-03):9.986465e-02,40:1.337781e-01):2.325545e-02):6.050783e-02,(34:1.418419e-01,(28:1.323126e-01,35:2.204728e-01):2.088887e-02):9.196909e-02):1.374780e-01):7.069723e-02,(38:3.433392e-01,(39:4.771598e-01,37:3.777315e-01):3.153219e-02):2.129269e-01):1.323872e-01,1:3.802732e-01);
   tree gen.2067000 = [&U] (((((2:4.476924e-01,(29:4.423093e-01,25:3.941266e-01):1.612255e-01):1.718981e-01,4:5.245542e-01):1.014552e-01,((((((44:2.368499e-03,43:2.005934e-03):1.007144e-01,((30:5.654845e-02,41:2.561881e-02):5.828659e-02,(23:5.118113e-03,(22:2.739458e-05,21:1.238346e-03):1.441280e-03):5.129760e-02):3.129664e-02):1.597077e-01,36:2.632265e-01):1.671798e-01,42:2.848042e-01):1.679039e-01,3:6.228962e-01):2.079374e-01,((45:5.081593e-02,46:5.545658e-01):6.950905e-01,((((11:1.112778e+00,(12:1.392804e+00,(9:8.353180e-01,5:9.148453e-01):5.916261e-01):1.926380e-01):8.263873e-02,(((7:9.659618e-01,8:9.613450e-01):1.832211e-01,15:1.063539e+00):7.397228e-02,14:1.163852e+00):1.756343e-01):6.558812e-02,(((17:1.411477e+00,18:2.494184e+00):5.536492e-01,(16:2.051564e+00,13:1.774884e+00):1.485749e-01):2.719360e-01,10:1.160551e+00):2.388224e-01):1.065720e-01,6:1.117907e+00):6.205019e-01):1.591297e-01):8.455495e-02):1.193862e-01,31:6.408068e-01):1.106348e-01,(((20:7.840601e-02,33:1.195650e-01):3.776337e-01,((((((32:5.272292e-03,24:5.584125e-03):6.556834e-02,34:3.907947e-02):7.000503e-02,19:2.828988e-01):2.842555e-02,(27:1.673766e-02,26:1.114627e-03):9.685211e-02):4.296061e-03,40:1.021423e-01):4.777194e-02,(35:2.515306e-01,28:1.171755e-01):5.506953e-02):9.188074e-02):7.389646e-02,(38:2.763176e-01,(39:1.913532e-01,37:2.121016e-02):2.970441e-01):2.379361e-01):1.411747e-01,1:3.724598e-01);
   tree gen.2067500 = [&U] ((((((46:1.055652e+00,(6:1.217053e+00,((((12:1.403803e+00,(5:9.267416e-01,9:8.393965e-01):5.482101e-01):2.427630e-01,11:1.116425e+00):1.430626e-01,(((7:1.171044e+00,8:9.545898e-01):2.519700e-01,15:1.164186e+00):6.425957e-02,14:1.239192e+00):1.845192e-01):7.135716e-02,(10:1.138527e+00,((13:1.833041e+00,16:2.017814e+00):1.949080e-01,(18:2.294676e+00,17:1.464842e+00):8.025103e-01):3.956691e-01):1.963887e-01):1.216038e-01):5.494675e-01):3.030314e-01,((2:4.802336e-01,(25:2.524464e-01,29:4.077763e-01):2.038426e-01):1.303245e-01,4:6.656762e-01):8.116766e-02):5.383269e-02,(3:6.175538e-01,((36:1.096278e-01,42:1.973582e-01):1.529177e-01,((21:7.516046e-04,(22:2.865067e-03,23:1.819303e-03):3.203946e-03):3.502171e-02,((41:2.863674e-02,30:4.974488e-02):6.059141e-02,(44:2.642037e-03,43:1.362215e-03):9.635155e-02):1.941216e-02):1.578217e-01):2.566489e-01):2.799609e-01):6.848049e-02,45:8.424600e-01):1.085548e-01,31:7.105589e-01):7.372540e-02,(((39:2.302759e-01,37:2.028213e-01):2.932356e-01,38:3.175438e-01):1.490962e-01,((33:1.116156e-01,20:7.382300e-02):3.933275e-01,((35:2.224932e-01,28:1.362486e-01):6.625405e-02,((((32:9.030917e-03,24:9.119832e-03):9.255813e-03,34:1.376234e-02):1.032015e-01,19:2.631360e-01):1.082524e-02,((26:2.085887e-03,27:1.517343e-02):7.731781e-02,40:1.088659e-01):2.245945e-02):9.102889e-02):8.293902e-02):1.443160e-01):1.289301e-01,1:3.812568e-01);
   tree gen.2068000 = [&U] ((((((46:1.057287e+00,(6:1.088547e+00,((((12:1.405978e+00,(5:9.281777e-01,9:8.406972e-01):6.937418e-01):2.431392e-01,11:1.118155e+00):1.104251e-01,(((7:1.172859e+00,8:9.560689e-01):2.005108e-01,15:1.165990e+00):1.150239e-01,14:1.241112e+00):1.848052e-01):8.653472e-02,(10:1.140291e+00,((13:1.835881e+00,16:2.020941e+00):3.137790e-01,(18:2.298232e+00,17:1.467112e+00):7.814293e-01):2.483814e-01):2.160242e-01):1.010381e-01):5.503190e-01):3.075665e-01,((2:4.809778e-01,(25:2.528376e-01,29:4.084082e-01):2.041584e-01):1.305265e-01,4:6.667077e-01):5.724887e-02):5.391610e-02,(3:6.185108e-01,((36:1.097977e-01,42:2.588696e-01):1.531546e-01,((44:6.512008e-03,43:5.062228e-04):9.650086e-02,((41:2.380618e-02,30:4.480482e-02):6.068530e-02,(22:2.869507e-03,(23:2.218608e-03,21:4.164662e-04):1.479191e-03):4.826561e-02):3.515473e-02):1.580662e-01):2.570465e-01):2.803947e-01):6.858661e-02,45:8.437654e-01):5.759368e-02,31:7.116600e-01):9.167873e-02,(((39:2.306328e-01,37:1.702386e-01):3.052221e-01,38:2.812884e-01):1.559814e-01,((33:1.117885e-01,20:7.393739e-02):3.939370e-01,((35:2.254948e-01,28:1.364597e-01):5.566136e-02,((((32:6.630319e-03,24:2.358861e-03):8.002963e-03,34:2.514846e-02):1.158679e-01,19:2.635437e-01):1.359474e-02,((26:2.089119e-03,27:7.354479e-03):7.743762e-02,40:1.090346e-01):3.958016e-02):4.413970e-02):6.848871e-02):1.445397e-01):1.115770e-01,1:3.818475e-01);
   tree gen.2068500 = [&U] (((((2:4.088249e-01,(29:3.865805e-01,25:2.991366e-01):1.723765e-01):1.455129e-01,4:5.519196e-01):8.157648e-02,((((((44:3.796247e-03,43:2.616326e-03):1.204454e-01,(30:4.536859e-02,41:5.160721e-02):9.660964e-03):1.925339e-02,(21:4.871918e-04,(23:3.846260e-04,22:1.308394e-04):6.194171e-04):5.361686e-02):1.956259e-01,(42:2.996622e-01,36:2.831182e-01):6.970008e-02):2.426239e-01,3:6.553921e-01):1.831443e-01,((45:9.207314e-02,46:5.834970e-01):6.778323e-01,(((((17:1.708252e+00,18:2.518112e+00):5.437857e-01,(16:2.207968e+00,13:1.861921e+00):2.686099e-01):3.936871e-01,10:1.221096e+00):2.016505e-01,((11:1.015448e+00,(12:1.443373e+00,(9:8.788957e-01,5:9.307898e-01):6.224907e-01):1.978613e-01):1.213101e-01,(((7:1.016355e+00,8:1.011497e+00):1.718744e-01,15:9.966866e-01):7.234005e-02,14:1.224569e+00):1.847970e-01):1.005726e-01):1.145079e-01,6:1.176227e+00):6.528729e-01):2.098332e-01):1.154058e-01):1.255187e-01,31:6.742371e-01):9.262884e-02,(((20:8.249638e-02,33:1.561103e-01):3.973345e-01,(((((32:1.053356e-02,24:5.037118e-03):8.002422e-02,34:1.215130e-01):3.711925e-02,19:2.976574e-01):1.785259e-02,(40:1.294058e-01,(27:4.690895e-03,26:5.119205e-03):1.036661e-01):1.066621e-02):3.549472e-02,(35:2.853238e-01,28:1.232884e-01):4.164566e-02):1.381594e-01):9.770146e-02,(38:2.907328e-01,(39:2.741007e-01,37:4.757395e-02):2.143655e-01):2.191515e-01):1.429855e-01,1:3.851091e-01);
   tree gen.2069000 = [&U] (((((4:6.629656e-01,((2:4.782781e-01,(25:2.677780e-01,29:4.061159e-01):2.030125e-01):9.043844e-02,(46:1.156946e+00,(6:1.082437e+00,((((12:1.398086e+00,(5:9.229680e-01,9:8.359785e-01):6.949228e-01):1.195821e-01,11:1.111879e+00):1.130622e-01,(((7:1.166275e+00,8:1.038436e+00):1.677937e-01,15:1.159445e+00):1.328572e-01,14:1.234146e+00):1.767212e-01):1.255070e-01,(10:1.133891e+00,((13:1.825576e+00,16:2.209588e+00):1.534869e-01,(18:2.285332e+00,17:1.587505e+00):7.770432e-01):2.143597e-01):2.688812e-01):1.372576e-01):5.472301e-01):3.087831e-01):3.358059e-02):8.628736e-02,(3:6.150391e-01,((36:4.786946e-03,42:8.125960e-02):2.763119e-01,((22:4.113739e-03,(21:1.788898e-03,23:5.707265e-04):3.407821e-03):3.825452e-02,((41:3.734362e-02,30:4.849202e-02):3.695898e-02,(44:7.298151e-03,43:2.837536e-04):1.483297e-01):2.355322e-02):1.755406e-01):2.556038e-01):2.368178e-01):5.486284e-02,45:7.692522e-01):9.783662e-02,31:7.076656e-01):1.239529e-01,(((39:5.094733e-01,37:1.692831e-01):1.876208e-01,38:2.797096e-01):1.862817e-01,((33:9.680429e-02,20:5.520934e-02):4.427845e-01,((35:2.618231e-01,28:1.231730e-01):5.766498e-02,((((32:2.463679e-03,34:9.386031e-03):2.996511e-03,24:6.379646e-03):1.406020e-01,19:2.620645e-01):1.481883e-02,((26:2.772324e-03,27:5.518108e-03):7.888606e-02,40:1.066268e-01):1.906074e-02):6.320209e-02):6.058608e-02):1.394462e-01):1.126441e-01,1:3.797043e-01);
   tree gen.2069500 = [&U] (((((2:4.275707e-01,(25:2.825567e-01,29:3.447739e-01):2.063482e-01):1.763449e-01,4:5.801453e-01):1.379068e-01,((3:6.293191e-01,((((22:2.975584e-03,23:2.660278e-03):2.078874e-04,21:4.805065e-03):1.825177e-02,((44:2.417915e-03,43:8.108997e-04):1.315587e-01,(30:5.174683e-02,41:1.270413e-02):3.238250e-02):2.117075e-02):1.229001e-01,(36:3.450965e-01,42:3.409702e-02):9.298715e-02):3.650913e-01):2.218076e-01,((46:8.955885e-01,45:6.830435e-01):1.030610e-01,(((((13:2.069136e+00,16:2.092607e+00):1.486993e-01,(17:1.401302e+00,18:2.441228e+00):7.855636e-01):3.492931e-01,10:1.127204e+00):2.255147e-01,((11:1.101661e+00,((9:7.605776e-01,5:1.034802e+00):7.999191e-01,12:1.385015e+00):1.274580e-01):1.283994e-01,(14:1.240361e+00,(15:1.130985e+00,(7:1.191586e+00,8:1.047049e+00):1.461473e-01):1.143236e-01):1.989763e-01):1.386652e-01):6.175432e-02,6:1.144156e+00):7.141098e-01):1.314000e-01):8.536858e-02):1.098174e-01,31:7.182233e-01):9.204220e-02,(((((((24:3.928832e-03,32:1.014528e-03):1.562051e-01,19:3.465102e-01):1.895778e-02,(40:1.254543e-01,(26:3.766029e-03,27:1.182279e-02):8.286970e-02):2.339614e-02):1.069461e-02,34:1.187234e-01):6.225932e-02,(35:2.496779e-01,28:1.435555e-01):6.900969e-02):1.068061e-01,(33:1.658617e-01,20:8.639941e-02):3.904530e-01):8.971197e-02,((37:1.291773e-02,39:2.971922e-02):4.994682e-01,38:2.538869e-01):2.930970e-01):1.415722e-01,1:4.006640e-01);
   tree gen.2070000 = [&U] (((((2:4.106266e-01,(29:4.241639e-01,25:1.848391e-01):1.731362e-01):1.461542e-01,4:5.379748e-01):1.189099e-01,((((36:2.339477e-01,42:2.911760e-01):2.473908e-02,(((30:6.039519e-02,41:1.078756e-02):2.205027e-02,(44:3.946182e-03,43:8.127403e-04):1.254367e-01):4.337310e-02,(23:2.893555e-04,(22:1.788043e-03,21:3.311576e-03):3.947895e-03):1.448877e-02):1.687745e-01):2.844390e-01,3:6.582805e-01):1.656651e-01,((45:1.482940e-01,46:7.333983e-01):7.056025e-01,(6:1.155533e+00,((((17:1.534628e+00,18:2.397511e+00):7.693383e-01,(16:2.217699e+00,13:1.820908e+00):1.533562e-01):3.954221e-01,10:1.226478e+00):2.339722e-01,((11:1.067980e+00,(12:1.449734e+00,(9:8.827692e-01,5:9.260332e-01):6.518568e-01):1.623094e-01):1.554994e-01,(((7:1.020834e+00,8:1.015955e+00):1.557608e-01,15:1.101011e+00):2.003284e-01,14:1.229966e+00):1.102861e-01):7.713630e-02):1.013733e-01):8.023302e-01):6.277796e-02):9.364678e-02):1.247866e-01,31:6.772085e-01):1.158710e-01,(((20:8.285995e-02,33:1.091052e-01):3.863362e-01,(((((32:5.380384e-03,24:1.324650e-03):9.065960e-02,34:9.666645e-02):3.151987e-02,19:2.989692e-01):2.953838e-02,(40:9.054284e-02,(27:6.746031e-03,26:1.084539e-03):7.215233e-02):5.299084e-02):2.962266e-02,(35:2.865812e-01,28:1.528516e-01):3.290383e-02):1.580361e-01):9.195583e-02,(38:1.976563e-01,(39:9.396300e-02,37:1.740942e-01):2.660719e-01):2.671146e-01):1.651497e-01,1:3.868063e-01);
   tree gen.2070500 = [&U] (((((2:3.976021e-01,(29:4.695623e-01,25:1.789763e-01):1.676445e-01):1.256424e-01,4:5.543158e-01):9.639511e-02,((((36:2.265273e-01,42:1.800721e-01):1.392549e-01,(((30:5.847954e-02,41:3.303115e-02):3.707251e-02,(44:3.821015e-03,43:7.869614e-04):1.094143e-01):4.149640e-02,(22:1.731329e-03,(21:1.362837e-03,23:2.422189e-04):1.025314e-03):3.264115e-02):1.484234e-01):2.754170e-01,3:6.374008e-01):2.435578e-01,((45:1.435903e-01,46:7.101359e-01):5.782428e-01,(6:1.118881e+00,((((17:1.485951e+00,18:2.321465e+00):7.449360e-01,(16:2.147357e+00,13:1.829021e+00):1.484920e-01):2.773146e-01,10:1.187575e+00):2.265509e-01,((11:1.034105e+00,(12:1.403750e+00,(9:8.547690e-01,5:9.083781e-01):6.311808e-01):1.571612e-01):1.524758e-01,(((7:1.076848e+00,8:9.837306e-01):1.508202e-01,15:1.066088e+00):1.285747e-01,14:1.190953e+00):1.210695e-01):8.433845e-02):9.815786e-02):7.768814e-01):6.078673e-02):5.760809e-02):1.208285e-01,31:6.557284e-01):1.036273e-01,(((20:7.411945e-02,33:1.056446e-01):3.740821e-01,(((((32:5.330614e-03,24:4.207848e-03):8.778400e-02,34:6.520160e-02):8.828671e-02,19:2.894863e-01):4.922731e-03,(40:8.767095e-02,(27:2.342664e-03,26:8.136288e-03):6.986376e-02):4.811521e-02):7.354509e-02,(35:2.179918e-01,28:1.480033e-01):7.391475e-02):1.114948e-01):8.903912e-02,(38:1.913869e-01,(39:9.098262e-02,37:1.490019e-01):2.189901e-01):2.600493e-01):1.599114e-01,1:3.586341e-01);
   tree gen.2071000 = [&U] (((((3:6.599079e-01,((36:4.191642e-02,42:1.818176e-01):2.978736e-01,(((41:3.768750e-02,30:5.264199e-02):7.484047e-02,(22:2.175046e-04,(23:1.539506e-03,21:1.209192e-03):9.743837e-05):4.261383e-02):4.170819e-02,(44:1.222559e-03,43:6.659579e-03):1.543925e-01):1.513103e-01):2.685858e-01):1.603958e-01,45:7.576226e-01):1.166645e-01,(4:6.335898e-01,((2:4.295710e-01,(25:2.914853e-01,29:3.331553e-01):1.525384e-01):1.164956e-01,(46:1.239385e+00,(6:1.099172e+00,((((12:1.376950e+00,(5:9.090144e-01,9:8.707529e-01):6.836364e-01):1.394958e-01,11:1.095070e+00):9.147167e-02,(((7:1.148644e+00,8:1.022736e+00):1.906748e-01,15:1.141917e+00):8.024474e-02,14:1.215488e+00):2.004536e-01):9.601506e-02,(10:1.116749e+00,((18:2.250782e+00,17:1.413681e+00):7.560234e-01,(13:1.911342e+00,16:2.182874e+00):2.650410e-01):3.414466e-01):2.648162e-01):9.250571e-02):5.700674e-01):2.313494e-01):7.097751e-02):1.077181e-01):9.635751e-02,31:6.969670e-01):1.220790e-01,(((39:3.885808e-01,37:1.830135e-01):1.202938e-01,38:1.977392e-01):3.234107e-01,((33:7.044838e-02,20:8.961746e-02):4.360904e-01,((35:2.381634e-01,28:1.612377e-01):4.762622e-02,((40:8.413130e-02,(26:3.414764e-03,27:1.463851e-02):9.888438e-02):2.298485e-03,((34:1.226899e-02,(32:1.425530e-02,24:1.005063e-02):3.908580e-03):1.164245e-01,19:2.581026e-01):3.585633e-02):3.679649e-02):9.826969e-02):1.168773e-01):1.377302e-01,1:4.033155e-01);
   tree gen.2071500 = [&U] (((((6:1.105238e+00,((((13:1.737856e+00,16:2.145559e+00):1.638854e-01,(17:1.450102e+00,18:2.358192e+00):6.810511e-01):3.357013e-01,10:1.139129e+00):2.192606e-01,((11:1.022983e+00,((9:8.097353e-01,5:9.996043e-01):6.550228e-01,12:1.419537e+00):1.956734e-01):9.621180e-02,(14:1.198172e+00,(15:1.092516e+00,(7:1.151055e+00,8:1.011435e+00):1.395702e-01):1.153362e-01):1.594121e-01):1.805174e-01):8.010165e-02):7.937328e-01,(46:9.396714e-01,45:3.813688e-01):3.324035e-01):1.158838e-01,((3:6.468246e-01,((((23:1.156614e-04,21:5.467328e-04):1.278614e-03,22:8.764283e-04):4.729780e-02,((30:8.531102e-02,41:1.379345e-02):4.887286e-02,(44:3.160176e-03,43:1.114742e-04):1.387201e-01):1.167033e-02):1.360193e-01,(36:7.785647e-02,42:1.260914e-01):2.763012e-01):3.156836e-01):2.231192e-01,((2:4.130273e-01,(25:2.932706e-01,29:4.457221e-01):1.530529e-01):1.495217e-01,4:6.170844e-01):1.173195e-01):7.051116e-02):1.209575e-01,31:6.186171e-01):9.902022e-02,((((34:1.555310e-01,(35:2.411853e-01,28:1.364065e-01):2.833394e-02):2.552310e-02,(((24:1.362618e-03,32:1.325060e-02):1.565254e-01,19:3.246783e-01):3.192752e-02,(40:9.323061e-02,(26:4.630022e-03,27:7.035196e-03):7.595149e-02):2.032379e-02):5.435322e-02):9.793998e-02,(33:1.513571e-01,20:7.827292e-02):3.771721e-01):9.091559e-02,((37:2.937377e-02,39:6.230019e-02):4.217538e-01,38:1.819291e-01):2.830033e-01):1.846524e-01,1:3.870358e-01);
   tree gen.2072000 = [&U] (((((((((13:1.719066e+00,16:2.122362e+00):1.971793e-01,(17:1.434424e+00,18:2.332696e+00):5.949166e-01):3.012118e-01,10:1.126813e+00):2.469807e-01,6:1.093289e+00):7.959475e-02,((11:1.011922e+00,((9:8.009807e-01,5:9.887968e-01):6.479409e-01,12:1.404189e+00):1.935578e-01):1.123441e-01,(14:1.185217e+00,(15:1.059258e+00,(7:1.138610e+00,8:1.000499e+00):1.380612e-01):1.099052e-01):1.576886e-01):1.402171e-01):7.851512e-01,(46:1.122146e+00,45:6.110963e-01):1.146697e-01):1.452656e-01,((3:6.669347e-01,((((21:5.118409e-04,22:3.232840e-03):1.101872e-03,23:1.631728e-04):3.165294e-02,((30:6.117996e-02,41:5.078919e-02):2.232145e-02,(44:5.229811e-03,43:1.981709e-04):1.422622e-01):1.867993e-02):1.208244e-01,(36:2.248197e-01,42:7.438516e-02):1.563603e-01):3.122705e-01):1.871595e-01,((2:4.085617e-01,(25:2.900998e-01,29:4.409031e-01):1.719880e-01):1.202205e-01,4:6.104126e-01):1.160511e-01):4.417272e-02):1.196497e-01,31:6.119288e-01):9.794964e-02,((((34:1.538495e-01,(35:2.385777e-01,28:1.502455e-01):6.354685e-02):3.826581e-02,((19:2.638502e-01,(24:1.718570e-03,32:7.524924e-03):1.622593e-01):3.360330e-02,(40:9.222262e-02,(26:4.579963e-03,27:6.959133e-03):7.855521e-02):2.348065e-02):5.362278e-02):9.688107e-02,(33:1.497207e-01,20:6.954433e-02):3.730942e-01):8.993263e-02,((37:6.784707e-02,39:4.882824e-02):4.171939e-01,38:2.768756e-01):2.799435e-01):1.705549e-01,1:3.828513e-01);
   tree gen.2072500 = [&U] ((((((46:1.132827e+00,45:6.296054e-01):1.839319e-01,(3:6.871350e-01,((((22:2.451389e-03,23:1.662208e-04):1.321371e-03,21:5.273437e-04):2.753357e-02,((30:6.303300e-02,41:1.357139e-02):2.299753e-02,(44:5.388214e-03,43:2.041731e-04):1.342855e-01):1.578016e-02):1.210862e-01,(36:2.018353e-01,42:3.770062e-02):1.349798e-01):3.324534e-01):2.002281e-01):3.338161e-02,((6:1.240804e+00,((11:1.042572e+00,((9:8.252410e-01,5:1.018746e+00):6.675659e-01,12:1.372405e+00):2.317743e-01):9.431958e-02,(14:1.221115e+00,(15:1.091341e+00,(7:1.173097e+00,8:1.030803e+00):1.422428e-01):1.132341e-01):1.884150e-01):1.293171e-01):8.200554e-02,(((13:1.771134e+00,16:2.186644e+00):2.031515e-01,(17:1.477870e+00,18:2.403349e+00):7.671329e-01):3.294245e-01,10:1.173238e+00):2.544613e-01):8.089321e-01):5.835259e-02,((2:3.860268e-01,(25:2.988864e-01,29:4.542573e-01):1.771972e-01):1.528703e-01,4:6.289010e-01):9.786050e-02):1.547916e-01,31:6.304630e-01):1.009164e-01,((((34:1.585093e-01,(35:2.572210e-01,28:1.547962e-01):5.575496e-02):2.700882e-02,(19:2.718417e-01,((24:6.860689e-03,32:7.752841e-03):1.920555e-01,(40:9.501589e-02,(26:6.209305e-04,27:7.169913e-03):1.025071e-01):2.476958e-02):3.327053e-02):3.583910e-02):1.042841e-01,(33:1.157751e-01,20:7.165071e-02):4.145451e-01):9.265654e-02,((37:2.249516e-01,39:8.815487e-02):3.275831e-01,38:3.071386e-01):1.636240e-01):1.629267e-01,1:3.944472e-01);
   tree gen.2073000 = [&U] ((((((46:9.586185e-01,45:6.360061e-01):1.858018e-01,((6:1.253418e+00,(((13:1.789140e+00,16:2.208874e+00):3.091633e-01,(17:1.492895e+00,18:2.427782e+00):7.749318e-01):2.961314e-01,10:1.250448e+00):2.575757e-01):8.283923e-02,((11:1.053171e+00,((9:8.336306e-01,5:9.564622e-01):6.743525e-01,12:1.455311e+00):2.341306e-01):9.527846e-02,(14:1.233530e+00,(15:1.102436e+00,(7:1.185023e+00,8:1.041282e+00):2.098182e-01):5.839101e-02):2.202991e-01):1.121711e-01):8.282762e-01):7.330424e-02,(3:6.941206e-01,(((22:1.881473e-03,(23:4.330495e-04,21:6.824719e-04):2.574347e-05):1.738964e-02,((30:4.086024e-02,41:2.407826e-02):1.923257e-02,(44:5.442992e-03,43:1.411004e-04):1.182483e-01):4.138463e-02):1.834315e-01,(36:1.123289e-01,42:1.586100e-01):2.269731e-01):2.910469e-01):2.173458e-01):4.858085e-02,((2:3.899513e-01,(25:2.222360e-01,29:4.588754e-01):2.419749e-01):1.544244e-01,4:6.067377e-01):1.307866e-01):1.563652e-01,31:6.368725e-01):1.019423e-01,((((34:1.601208e-01,(35:2.598359e-01,28:1.563699e-01):5.632178e-02):3.110225e-02,(19:2.746054e-01,((24:6.930437e-03,32:4.627818e-03):1.998113e-01,(40:1.128357e-01,(26:5.530359e-04,27:9.362644e-03):8.533312e-02):3.254927e-02):2.671701e-02):4.361764e-02):8.733210e-02,(33:1.061904e-01,20:7.237913e-02):4.327615e-01):7.665369e-02,((37:1.685638e-01,39:1.600755e-01):3.209531e-01,38:3.102610e-01):2.013598e-01):1.645831e-01,1:3.984572e-01);
   tree gen.2073500 = [&U] ((((((46:1.315375e+00,45:6.379401e-01):1.863668e-01,((6:1.257230e+00,((11:1.063294e+00,((9:8.361656e-01,5:9.593707e-01):6.764032e-01,12:1.459737e+00):2.815516e-01):1.305980e-01,(14:1.237281e+00,(15:1.105788e+00,(7:1.188626e+00,8:1.044448e+00):2.068766e-01):4.266566e-02):2.209690e-01):1.125122e-01):4.494335e-02,(((13:1.794581e+00,16:2.215591e+00):3.728301e-01,(17:1.497434e+00,18:2.435165e+00):7.772883e-01):2.970319e-01,10:1.254250e+00):2.583590e-01):8.307949e-01):1.316290e-01,(3:6.078820e-01,(((22:1.305413e-03,(21:1.190250e-03,23:3.827788e-04):5.741754e-04):5.523824e-02,((30:4.098450e-02,41:2.415148e-02):5.051453e-02,(44:3.063577e-03,43:1.168984e-04):1.073561e-01):2.588621e-02):1.839893e-01,(36:2.785598e-01,42:6.140897e-02):5.035108e-02):2.919320e-01):2.383353e-01):8.653499e-02,((2:3.911371e-01,(25:2.229118e-01,29:4.602708e-01):2.427107e-01):1.548940e-01,4:6.085828e-01):1.311843e-01):1.568407e-01,31:6.668413e-01):9.355303e-02,((((34:1.606077e-01,(35:2.606261e-01,28:1.568454e-01):2.452876e-02):9.398153e-02,((19:2.754404e-01,(24:6.951512e-03,32:1.363225e-02):2.256609e-01):2.346402e-02,(40:1.131788e-01,(26:4.162389e-04,27:1.738264e-02):8.559261e-02):3.264824e-02):4.296633e-02):9.532882e-02,(33:1.065133e-01,20:8.106794e-02):4.541754e-01):6.520415e-02,((37:4.590840e-02,39:2.012546e-01):3.219291e-01,38:2.603246e-01):2.019721e-01):1.650835e-01,1:3.996689e-01);
   tree gen.2074000 = [&U] (((((3:6.475428e-01,((42:1.153105e-01,36:1.642103e-01):2.112379e-01,((44:1.169098e-03,43:2.228881e-03):1.537744e-01,((41:3.828456e-02,30:3.514359e-02):8.533989e-02,((23:7.077281e-05,21:1.284983e-03):3.444499e-03,22:2.024904e-03):1.723593e-02):4.213665e-02):1.184335e-01):2.464069e-01):1.796496e-01,45:8.227611e-01):1.237673e-01,(4:6.166508e-01,((2:4.004516e-01,(25:2.150748e-01,29:4.027539e-01):8.837994e-02):1.217784e-01,(46:1.259298e+00,(6:1.181163e+00,((((12:1.351149e+00,(5:8.440830e-01,9:9.017915e-01):5.806546e-01):2.427602e-01,11:9.920918e-01):1.410153e-01,(((7:1.127121e+00,8:1.010057e+00):1.710079e-01,15:1.120520e+00):9.266265e-02,14:1.286978e+00):2.045952e-01):6.012920e-02,(10:1.095824e+00,((18:2.366466e+00,17:1.571586e+00):6.409920e-01,(13:1.941486e+00,16:2.044958e+00):2.796826e-01):3.806881e-01):2.332476e-01):1.129617e-01):5.598152e-01):2.596140e-01):2.162106e-02):8.966760e-02):1.067678e-01,31:6.586167e-01):1.016405e-01,(((39:7.474245e-02,37:4.161735e-02):4.247372e-01,38:3.197177e-01):1.428101e-01,((33:8.745456e-02,20:5.999087e-02):3.501216e-01,((35:2.758796e-01,28:1.291328e-01):4.306794e-02,((40:9.842583e-02,(26:1.857208e-03,27:8.252186e-03):1.148889e-01):3.766247e-03,((34:4.643628e-02,(32:4.800020e-03,24:4.841111e-03):9.252134e-03):1.039432e-01,19:2.449952e-01):2.598700e-02):4.175719e-02):1.302525e-01):1.122099e-01):9.177084e-02,1:4.012984e-01);
   tree gen.2074500 = [&U] ((((((46:9.391310e-01,45:3.517248e-01):2.815996e-01,(((11:1.072614e+00,((9:8.434948e-01,5:1.028641e+00):7.872052e-01,12:1.472532e+00):2.199590e-01):1.696748e-01,(14:1.248126e+00,(15:1.115481e+00,(7:1.199045e+00,8:1.053603e+00):2.086899e-01):1.062189e-01):1.643228e-01):1.169477e-01,((((13:1.810311e+00,16:2.123271e+00):2.752615e-01,(17:1.510560e+00,18:2.456510e+00):7.841014e-01):3.184592e-01,10:1.265244e+00):2.711027e-01,6:1.178500e+00):1.175002e-01):8.380771e-01):6.949761e-02,(3:6.998589e-01,((((22:1.035307e-03,23:3.861340e-04):1.248078e-03,21:2.346776e-04):1.863991e-02,((30:8.014487e-02,41:3.555995e-02):5.570152e-02,(44:3.459216e-03,43:1.100820e-04):1.082971e-01):1.532793e-02):1.856020e-01,(36:2.336075e-01,42:4.495912e-02):1.055153e-01):2.825984e-01):2.054928e-01):1.058261e-01,((2:4.464462e-01,(25:2.037554e-01,29:4.643052e-01):2.240939e-01):1.476674e-01,4:6.139171e-01):9.295018e-02):1.582155e-01,31:6.726864e-01):9.980279e-02,((((34:1.620154e-01,(35:2.629105e-01,28:1.536241e-01):4.102219e-02):3.536840e-02,((40:1.217406e-01,((24:3.234606e-03,32:1.356481e-03):1.148410e-01,19:2.778547e-01):2.391586e-02):9.860643e-04,(26:1.279455e-03,27:6.535904e-03):9.841497e-02):4.731210e-02):1.239916e-01,(33:9.717323e-02,20:8.177853e-02):4.262097e-01):4.424053e-02,((37:2.588131e-01,39:1.775731e-01):2.209282e-01,38:2.622861e-01):2.164061e-01):1.827188e-01,1:4.037158e-01);
   tree gen.2075000 = [&U] ((31:6.575865e-01,(((42:6.576629e-01,((36:2.852858e-01,(((41:4.658945e-02,30:3.922114e-02):3.701379e-02,(44:4.731127e-03,43:1.248609e-03):1.503485e-01):4.462638e-02,(23:4.498291e-04,(21:3.138020e-03,22:4.380409e-03):2.284243e-03):1.808123e-02):1.445384e-01):2.784623e-01,3:6.320488e-01):8.526196e-02):1.339883e-01,((46:7.020195e-01,45:4.722731e-02):7.403875e-01,(((((12:1.432334e+00,(5:9.179088e-01,9:8.147856e-01):7.511815e-01):1.523007e-01,11:1.050634e+00):1.361119e-01,(((8:1.066516e+00,7:1.140203e+00):1.379655e-01,15:1.215777e+00):1.455337e-01,14:1.237514e+00):1.710249e-01):9.663581e-02,6:1.281761e+00):4.465796e-02,(10:1.207152e+00,((13:1.862010e+00,16:1.876082e+00):3.277999e-01,(17:1.522711e+00,18:2.374378e+00):6.527144e-01):2.563007e-01):3.273724e-01):6.106319e-01):2.140489e-01):9.706587e-02,((2:4.058714e-01,(29:4.501778e-01,25:2.766939e-01):2.007061e-01):2.364553e-01,4:6.249519e-01):8.964803e-02):1.430915e-01):1.443179e-01,(((20:6.690555e-02,33:1.420381e-01):3.627575e-01,(((((32:1.341794e-02,24:5.236190e-03):1.046339e-01,19:2.893336e-01):1.942628e-02,34:1.501824e-01):2.353725e-02,((26:1.578973e-03,27:1.395905e-02):6.158716e-02,40:1.254867e-01):1.961550e-02):6.452742e-02,(28:1.411306e-01,35:2.628222e-01):4.365212e-02):1.200307e-01):7.993950e-02,(39:6.208054e-01,(37:4.038170e-01,38:2.649837e-01):9.421740e-02):1.373659e-01):1.305892e-01,1:3.760820e-01);
   tree gen.2075500 = [&U] (((((2:4.578343e-01,(29:3.544869e-01,25:2.069005e-01):2.542145e-01):8.437820e-02,4:5.736172e-01):1.157645e-01,((((36:1.432938e-01,42:1.186603e-01):9.280107e-02,(((44:3.881861e-03,43:2.623198e-04):1.323501e-01,((21:5.179193e-04,23:5.611265e-04):5.167962e-03,22:4.116759e-04):6.527238e-02):1.672615e-02,(30:7.264325e-02,41:1.626862e-02):3.266375e-02):7.001567e-02):3.060483e-01,3:6.493820e-01):2.281817e-01,((45:5.185781e-02,46:4.070969e-01):5.936659e-01,(6:1.085696e+00,(((11:1.030224e+00,(12:1.398481e+00,(9:8.437619e-01,5:8.717449e-01):5.312151e-01):1.911076e-01):9.919737e-02,((15:1.096488e+00,(7:1.036621e+00,8:9.282458e-01):1.579151e-01):1.069003e-01,14:1.251726e+00):9.620103e-02):7.118634e-02,(((17:1.435639e+00,18:2.161410e+00):7.209215e-01,(16:1.736724e+00,13:1.848065e+00):2.360670e-01):3.173337e-01,10:1.188393e+00):1.608498e-01):6.695374e-02):7.359371e-01):1.420841e-01):5.640561e-02):1.569339e-01,31:6.659866e-01):8.044544e-02,(((20:6.118453e-02,33:1.274034e-01):3.891409e-01,(((((32:9.054278e-03,24:1.465549e-03):8.112662e-02,34:7.155228e-02):4.413203e-02,19:2.393734e-01):2.205512e-02,(40:8.207015e-02,(27:1.178890e-02,26:4.462788e-03):7.459248e-02):1.398431e-02):4.606816e-02,(35:2.486609e-01,28:1.245750e-01):8.470922e-02):1.042467e-01):8.894436e-02,(38:2.774882e-01,(39:1.036384e-01,37:3.903838e-02):4.118679e-01):2.247980e-01):1.202890e-01,1:3.646736e-01);
   tree gen.2076000 = [&U] ((31:6.563775e-01,(((42:3.549969e-01,((36:2.847613e-01,((41:2.356181e-02,30:3.708999e-02):4.661066e-02,((44:2.321105e-03,43:4.225584e-03):1.616441e-01,((23:4.349496e-04,22:9.803585e-04):1.964805e-03,21:1.713497e-03):2.989909e-02):2.154548e-02):1.512439e-01):2.779504e-01,3:5.824758e-01):1.603581e-01):1.196625e-01,((46:2.997762e-01,45:4.204836e-02):7.390264e-01,(((10:1.204933e+00,((13:1.938858e+00,16:1.908032e+00):3.013852e-01,(17:1.519911e+00,18:2.370012e+00):7.537854e-01):2.801812e-01):2.886551e-01,(((12:1.429700e+00,(5:9.162213e-01,9:9.238948e-01):7.486062e-01):1.606731e-01,11:1.048702e+00):1.163243e-01,(((8:1.064556e+00,7:1.106550e+00):2.016898e-01,15:1.213542e+00):1.378674e-01,14:1.322074e+00):1.271235e-01):1.121856e-01):5.240207e-02,6:1.279405e+00):6.095092e-01):2.083991e-01):6.954258e-02,((2:4.051252e-01,(29:4.104082e-01,25:2.884657e-01):1.646090e-01):2.360206e-01,4:5.873543e-01):8.948322e-02):1.428284e-01):7.169837e-02,(((20:8.658388e-02,33:1.471868e-01):3.620906e-01,(((34:1.267624e-01,((32:1.562541e-02,24:1.047113e-02):1.632181e-01,19:2.888017e-01):4.246736e-03):2.710882e-02,(40:1.252560e-01,(26:1.815704e-03,27:8.202400e-03):8.367909e-02):1.913308e-03):4.827037e-02,(28:1.408711e-01,35:2.623391e-01):4.357187e-02):1.198100e-01):7.825521e-02,((39:3.195793e-01,38:3.302817e-01):3.641495e-02,37:3.860875e-01):1.664296e-01):1.473884e-01,1:4.268663e-01);
   tree gen.2076500 = [&U] ((31:5.948107e-01,(((42:3.436101e-01,((36:2.756274e-01,(((23:4.518971e-04,(22:3.854093e-03,21:1.155722e-03):1.508550e-03):2.230553e-02,(44:1.920804e-03,43:4.090046e-03):1.564593e-01):2.707927e-02,(41:1.624803e-02,30:7.477186e-02):4.511559e-02):1.463926e-01):2.690349e-01,3:6.419018e-01):1.039185e-01):1.527328e-01,((46:2.901607e-01,45:3.816604e-02):7.153216e-01,(((((12:1.319935e+00,(5:8.868329e-01,9:8.942603e-01):7.245942e-01):2.007612e-01,11:1.015064e+00):1.125931e-01,(((8:1.030409e+00,7:1.101091e+00):1.952205e-01,15:1.174617e+00):1.268654e-01,14:1.279668e+00):1.225538e-01):6.800298e-02,6:1.238367e+00):5.347635e-02,(10:1.166284e+00,((13:1.876668e+00,16:1.846831e+00):2.917181e-01,(17:1.471159e+00,18:2.293993e+00):7.296073e-01):2.711942e-01):2.793963e-01):6.330831e-01):1.840117e-01):6.731196e-02,((2:3.921306e-01,(29:3.009951e-01,25:3.169475e-01):2.702530e-01):1.769393e-01,4:5.685146e-01):8.661299e-02):1.382471e-01):1.055678e-01,(((20:5.590694e-02,33:9.869502e-02):3.504763e-01,(((19:2.795382e-01,((32:5.754979e-03,24:4.857476e-03):1.556892e-01,34:1.347314e-01):3.470891e-03):2.302476e-02,(40:1.157465e-01,(26:1.757464e-03,27:7.939303e-03):9.752402e-02):9.370270e-03):4.672207e-02,(28:1.363526e-01,35:2.539244e-01):4.217428e-02):1.159670e-01):9.770423e-02,((39:3.093286e-01,37:1.484240e-01):2.303182e-01,38:3.136920e-01):1.632203e-01):1.426608e-01,1:4.131743e-01);
   tree gen.2077000 = [&U] (((((2:3.975498e-01,(29:4.450676e-01,25:2.099880e-01):1.419948e-01):1.019116e-01,4:5.821771e-01):1.146933e-01,((((36:1.654390e-01,42:1.723057e-01):1.341080e-01,(((44:3.160688e-03,43:1.789105e-03):9.347108e-02,(30:3.346938e-02,41:4.937920e-02):6.048737e-02):3.291154e-02,(23:1.642310e-03,(22:6.226671e-04,21:2.869143e-03):2.140759e-04):3.051054e-02):1.658416e-01):3.106154e-01,3:6.364370e-01):2.184879e-01,((45:4.473019e-02,46:4.569644e-01):8.329932e-01,(6:1.115136e+00,((((17:1.457063e+00,18:2.193664e+00):7.751867e-01,(16:2.056734e+00,13:1.875643e+00):2.520373e-01):2.659314e-01,10:1.251826e+00):1.742974e-01,((11:1.045597e+00,(12:1.419351e+00,(9:8.563530e-01,5:8.847536e-01):4.956532e-01):1.906055e-01):1.017851e-01,((15:1.116314e+00,(7:1.052090e+00,8:9.763429e-01):1.252814e-01):9.322046e-02,14:1.289029e+00):1.519159e-01):1.495120e-01):1.057869e-01):6.121927e-01):1.501992e-01):8.108768e-02):1.258310e-01,31:6.759249e-01):1.009267e-01,(((20:6.593477e-02,33:1.238058e-01):3.825991e-01,(((((32:5.710224e-03,24:1.959328e-03):9.513757e-02,34:1.014591e-01):5.109790e-02,19:2.429455e-01):1.329996e-02,(40:1.065805e-01,(27:9.038526e-03,26:2.823098e-03):9.110782e-02):3.196305e-02):4.661698e-02,(35:2.220807e-01,28:1.217100e-01):6.260004e-02):1.137876e-01):9.027165e-02,(38:2.552099e-01,(39:8.551029e-02,37:4.558210e-02):3.745860e-01):1.790201e-01):1.257260e-01,1:3.701155e-01);
   tree gen.2077500 = [&U] ((31:5.975020e-01,(((42:6.462063e-01,((36:2.768745e-01,(((41:1.632155e-02,30:7.511017e-02):5.172528e-02,(44:3.451068e-03,43:5.591050e-04):1.571672e-01):2.108211e-02,((22:1.052630e-03,21:1.912200e-03):2.742639e-03,23:1.562773e-03):3.441297e-02):1.781359e-01):2.702522e-01,3:6.448061e-01):6.753769e-02):1.575460e-01,((46:5.728534e-01,45:1.545005e-01):6.958392e-01,(((((12:1.358493e+00,(5:8.908454e-01,9:8.983064e-01):7.089558e-01):2.170834e-01,11:1.019657e+00):1.270698e-01,(((8:1.035071e+00,7:1.106073e+00):1.292368e-01,15:1.179932e+00):7.522319e-02,14:1.285458e+00):1.669599e-01):8.526634e-02,6:1.232227e+00):5.352446e-02,(10:1.171560e+00,((13:1.885159e+00,16:1.842231e+00):2.107151e-01,(17:1.502319e+00,18:2.304372e+00):7.849498e-01):2.681464e-01):2.852041e-01):6.512681e-01):1.848443e-01):6.516567e-02,((2:3.700063e-01,(29:3.839766e-01,25:2.361480e-01):2.973799e-01):1.306975e-01,4:5.710868e-01):8.883125e-02):1.620084e-01):7.884505e-02,(((20:7.968867e-02,33:1.190092e-01):3.933371e-01,(((((32:5.963573e-03,24:3.355708e-03):1.482079e-01,19:2.808029e-01):2.870109e-02,34:1.659439e-01):1.236368e-03,(40:1.230907e-01,(26:5.505328e-03,27:9.338107e-03):9.796527e-02):8.310702e-03):8.443908e-02,(28:1.369695e-01,35:2.315529e-01):6.601484e-02):8.354870e-02):9.814629e-02,((39:1.252444e-01,37:2.030127e-01):3.027543e-01,38:3.151113e-01):1.639588e-01):1.891344e-01,1:3.789106e-01);
   tree gen.2078000 = [&U] ((31:6.130075e-01,(((42:6.629757e-01,((36:2.840595e-01,((((22:1.605307e-03,21:3.894685e-03):2.293220e-03,23:6.811345e-04):3.671910e-02,(41:1.674510e-02,30:8.280745e-02):4.895725e-02):2.125243e-02,(44:3.688461e-03,43:4.664350e-04):1.459624e-01):1.262202e-01):2.772654e-01,3:6.615392e-01):8.966054e-02):1.316033e-01,((46:5.501863e-01,45:4.591066e-01):3.621119e-01,(6:1.264204e+00,((((12:1.393747e+00,(5:9.139634e-01,9:9.216180e-01):7.273536e-01):1.453672e-01,11:1.046118e+00):1.567345e-01,(((8:1.061932e+00,7:1.112573e+00):1.162386e-01,15:1.210552e+00):7.717528e-02,14:1.318816e+00):1.712926e-01):8.657359e-02,(10:1.241379e+00,((13:1.851668e+00,16:1.890038e+00):2.161832e-01,(17:1.541305e+00,18:2.364172e+00):7.030280e-01):2.741379e-01):2.386985e-01):8.809018e-02):6.857617e-01):1.468015e-01):6.685675e-02,((2:3.796082e-01,(29:3.939410e-01,25:2.422762e-01):3.050971e-01):1.471095e-01,4:5.859069e-01):9.113647e-02):1.662126e-01):8.089112e-02,(((20:7.004786e-02,33:1.217539e-01):4.036077e-01,(((((32:5.899319e-03,24:8.632987e-04):1.620074e-01,19:2.880899e-01):4.252880e-03,34:1.702502e-01):9.772066e-03,(40:1.045452e-01,(26:5.648194e-03,27:9.580437e-03):1.005075e-01):3.352800e-02):1.584076e-02,(28:1.405240e-01,35:2.909173e-01):5.882047e-02):8.571684e-02):8.355311e-02,((39:1.284946e-01,37:1.903573e-01):2.966854e-01,38:3.557909e-01):1.682136e-01):1.940426e-01,1:3.887436e-01);
   tree gen.2078500 = [&U] (((((2:4.005398e-01,(29:3.872425e-01,25:3.412181e-01):2.593343e-01):1.520313e-01,4:5.818102e-01):1.092197e-01,((((36:2.196992e-01,42:1.211937e-01):1.280938e-01,(((21:4.330320e-05,23:3.399528e-03):1.088894e-03,22:4.519993e-04):3.975676e-02,((30:5.912492e-02,41:5.086794e-02):8.992197e-02,(44:3.481052e-03,43:1.891289e-03):1.099539e-01):1.776955e-02):1.657371e-01):1.947109e-01,3:6.360359e-01):2.717231e-01,((45:4.880429e-02,46:5.580642e-01):6.912962e-01,((6:1.114434e+00,(((17:1.435019e+00,18:2.192282e+00):7.746982e-01,(16:2.055438e+00,13:1.874461e+00):2.741585e-01):2.657638e-01,10:1.251037e+00):1.830993e-01):8.384251e-02,((11:1.044938e+00,(12:1.418456e+00,(9:8.558134e-01,5:8.841961e-01):6.343300e-01):1.904854e-01):1.017210e-01,((15:1.115611e+00,(7:1.051427e+00,8:9.757276e-01):2.127215e-01):1.951018e-01,14:1.218259e+00):7.904049e-02):1.134724e-01):6.195508e-01):2.300911e-01):5.678701e-02):1.157404e-01,31:6.323507e-01):1.043719e-01,(((20:7.849420e-02,33:1.277880e-01):3.565751e-01,(((((32:5.706626e-03,24:1.179070e-03):9.822324e-02,34:8.746059e-02):3.697255e-02,19:2.427924e-01):2.212666e-02,(40:1.065133e-01,(27:7.064083e-03,26:5.610403e-03):7.516770e-02):2.217068e-02):4.918401e-02,(35:2.219407e-01,28:1.527492e-01):8.565622e-02):8.287692e-02):1.177547e-01,(38:4.496705e-01,(39:4.679540e-01,37:2.085736e-01):2.151167e-01):1.211737e-01):1.165697e-01,1:3.542484e-01);
   tree gen.2079000 = [&U] ((31:6.068543e-01,(((42:6.563210e-01,((36:2.812082e-01,(((44:2.787431e-03,43:2.770192e-04):1.557797e-01,((21:4.117961e-04,23:1.184960e-03):9.262791e-05,22:3.989185e-03):4.176391e-02):1.187362e-02,(41:1.098044e-02,30:7.591251e-02):5.358985e-02):1.649938e-01):2.744823e-01,3:6.548989e-01):1.883331e-01):5.462732e-02,((46:1.171911e+00,45:4.544982e-01):2.022105e-01,((10:1.228919e+00,((13:1.833082e+00,16:2.063092e+00):3.419378e-01,(17:1.580036e+00,18:2.219440e+00):6.959713e-01):2.467061e-01):2.363026e-01,(6:1.251514e+00,(((12:1.379757e+00,(5:9.047893e-01,9:9.740082e-01):5.941479e-01):2.092789e-01,11:1.035617e+00):1.834496e-01,(((8:1.051273e+00,7:1.091628e+00):2.285496e-01,15:1.198401e+00):5.199210e-02,14:1.305579e+00):1.616013e-01):8.183618e-02):8.504300e-02):6.535613e-01):1.142138e-01):6.531900e-02,((2:4.939043e-01,(29:3.764897e-01,25:2.398443e-01):2.134987e-01):1.300685e-01,4:5.800257e-01):1.078515e-01):2.041212e-01):6.772608e-02,(((20:6.934474e-02,33:1.205318e-01):3.995564e-01,(((((32:5.980034e-03,24:5.606355e-03):1.480673e-01,19:2.851982e-01):3.547952e-02,34:1.618232e-01):1.114846e-02,(40:1.153689e-01,(26:8.641625e-03,27:7.271422e-03):9.887895e-02):1.281389e-02):5.364110e-02,(28:1.391134e-01,35:2.879971e-01):5.823005e-02):1.108355e-01):5.091843e-02,(39:4.420430e-01,(37:3.253382e-01,38:3.522196e-01):1.176219e-02):1.523632e-01):1.905096e-01,1:3.848415e-01);
   tree gen.2079500 = [&U] ((((((46:7.351310e-01,45:4.188800e-02):6.698129e-01,(((11:1.020209e+00,((9:8.437916e-01,5:9.783837e-01):5.999463e-01,12:1.397255e+00):1.816400e-01):1.713116e-01,((15:1.176805e+00,(7:1.060432e+00,8:9.382574e-01):1.783735e-01):5.642102e-02,14:1.205033e+00):2.424856e-01):9.408946e-02,(6:1.120921e+00,(((13:1.758425e+00,16:2.000576e+00):1.714146e-01,(17:1.456978e+00,18:2.162583e+00):6.934132e-01):3.461018e-01,10:1.060747e+00):2.140540e-01):5.454507e-02):6.501245e-01):2.066525e-01,((3:6.656653e-01,((((44:2.742952e-03,43:1.649268e-03):1.115762e-01,(30:9.169841e-02,41:2.960981e-02):1.257712e-02):3.786706e-02,(21:2.471535e-04,(23:5.115289e-04,22:1.049674e-03):6.959518e-04):2.680571e-02):1.964444e-01,36:3.089242e-01):2.163300e-01):4.922644e-02,42:4.252757e-01):1.783366e-01):7.934053e-02,((2:4.388951e-01,(25:2.191647e-01,29:3.407287e-01):1.821333e-01):1.019381e-01,4:5.449765e-01):8.129905e-02):1.754627e-01,31:6.995179e-01):1.083075e-01,((((34:1.560700e-01,(((24:2.819879e-03,32:4.133079e-03):1.568425e-01,19:2.766440e-01):3.825522e-02,(40:1.362488e-01,(26:1.040473e-02,27:9.586119e-03):7.694632e-02):2.451878e-02):4.726132e-02):7.191945e-03,(35:2.771891e-01,28:1.304879e-01):5.965146e-02):1.262743e-01,(33:1.166054e-01,20:4.879167e-02):4.640072e-01):8.126752e-02,((37:7.765219e-02,39:1.597264e-01):3.153887e-01,38:1.777948e-01):2.091830e-01):1.608817e-01,1:3.703930e-01);
   tree gen.2080000 = [&U] ((31:7.101590e-01,(((42:6.385545e-01,((36:2.495112e-01,((44:4.565725e-03,43:8.029669e-04):1.390572e-01,((41:1.068320e-02,30:7.385757e-02):6.548275e-02,((23:8.243349e-03,22:8.046247e-04):3.087438e-03,21:1.085079e-04):4.561501e-02):2.917800e-02):1.490073e-01):2.891312e-01,3:6.371709e-01):1.974869e-01):1.714880e-02,(46:1.216917e+00,(45:6.611244e-01,((10:1.195652e+00,((13:1.783461e+00,16:2.007244e+00):3.652572e-01,(17:1.382408e+00,18:2.159360e+00):7.170302e-01):2.255897e-01):2.373473e-01,(6:1.125606e+00,(((12:1.342407e+00,(5:8.802969e-01,9:9.193922e-01):6.238061e-01):2.069284e-01,11:1.007583e+00):1.784836e-01,(((8:1.052367e+00,7:1.062078e+00):1.329873e-01,15:1.165960e+00):4.994633e-02,14:1.238337e+00):2.284982e-01):7.962090e-02):1.035425e-01):6.392179e-01):1.186902e-02):1.620012e-01):7.248076e-02,((2:4.805344e-01,(29:4.318725e-01,25:2.849192e-01):1.230769e-01):6.775464e-02,4:5.643246e-01):1.049320e-01):1.548642e-01):9.758573e-02,(((20:6.680121e-02,33:1.013682e-01):3.887405e-01,((((40:9.926279e-02,(26:1.981064e-03,27:1.409616e-02):7.715109e-02):3.341288e-02,((32:5.808253e-03,24:3.059405e-03):1.167503e-01,19:2.774780e-01):3.383532e-02):7.135423e-03,34:1.448381e-01):6.202754e-02,(28:1.353477e-01,35:2.802011e-01):4.574283e-02):1.078352e-01):4.809829e-02,(38:3.102003e-01,(37:3.313322e-01,39:3.843904e-01):7.124028e-02):1.921077e-01):1.853525e-01,1:3.744240e-01);
   tree gen.2080500 = [&U] (((((((36:1.806381e-01,42:8.844708e-02):1.153871e-01,((23:1.560758e-04,(22:3.511779e-04,21:1.761977e-03):9.264796e-04):2.816689e-02,((30:4.903781e-02,41:2.492421e-02):5.255959e-02,(44:2.198410e-03,43:9.715975e-04):1.627342e-01):1.379986e-02):1.946738e-01):2.190547e-01,3:6.619421e-01):2.471532e-01,((45:9.459238e-02,46:7.261480e-01):6.595788e-01,(6:1.334840e+00,((((17:1.493469e+00,18:2.239768e+00):7.049682e-01,(16:2.139157e+00,13:2.218179e+00):1.651612e-01):3.799099e-01,10:1.301993e+00):2.782245e-01,((11:1.115764e+00,(12:1.542992e+00,(9:9.018631e-01,5:9.202100e-01):6.601667e-01):1.499605e-01):1.845898e-01,((15:1.161051e+00,(7:1.213800e+00,8:1.003368e+00):1.971921e-01):7.617706e-02,14:1.218114e+00):1.913471e-01):8.475153e-02):1.124007e-01):6.186042e-01):1.441321e-01):8.029789e-02,((2:3.797658e-01,(29:4.620072e-01,25:3.689721e-01):2.002023e-01):1.988885e-01,4:6.139110e-01):1.173417e-01):1.234959e-01,31:6.581067e-01):1.212836e-01,(((20:8.169132e-02,33:1.096248e-01):3.754288e-01,(((((32:5.474093e-03,24:7.437163e-03):1.143621e-01,19:2.526815e-01):2.764246e-02,34:1.445582e-01):2.150670e-02,(40:1.188124e-01,(27:1.454566e-02,26:2.341011e-03):7.740838e-02):1.244298e-02):6.048115e-02,(35:2.577591e-01,28:1.589708e-01):5.524465e-02):1.307402e-01):9.115139e-02,((38:2.648623e-01,39:5.831142e-01):5.616301e-02,37:4.150730e-01):1.868176e-01):1.213177e-01,1:3.908125e-01);
   tree gen.2081000 = [&U] ((((((46:7.236407e-01,45:6.517488e-02):4.912545e-01,(6:1.108832e+00,((((13:1.899179e+00,16:2.080551e+00):2.163118e-01,(17:1.441264e+00,18:2.139258e+00):7.201170e-01):3.321333e-01,10:1.044079e+00):3.241652e-01,((11:9.301108e-01,((9:8.346908e-01,5:9.678313e-01):5.701036e-01,12:1.382185e+00):2.123192e-01):1.542198e-01,((15:1.036720e+00,(7:1.046039e+00,8:9.281378e-01):1.701017e-01):1.085925e-01,14:1.192036e+00):2.310877e-01):3.229475e-02):6.758666e-02):7.511301e-01):1.111551e-01,(3:6.814463e-01,(((((21:2.635114e-03,(22:8.187114e-04,23:3.454534e-04):8.617155e-04):2.276130e-02,(30:4.303170e-02,41:5.028824e-02):8.481197e-02):2.928119e-02,(44:8.059651e-03,43:4.260214e-04):1.603271e-01):9.541091e-02,36:3.174122e-01):9.012915e-02,42:3.080406e-01):1.976951e-01):1.947609e-01):7.515152e-02,((2:4.341614e-01,(25:1.811403e-01,29:3.800434e-01):2.395735e-01):1.137264e-01,4:5.390986e-01):9.831914e-02):1.396368e-01,31:6.919732e-01):7.036596e-02,((((34:1.812371e-01,(35:2.741995e-01,28:1.388738e-01):4.159450e-02):3.570267e-02,(19:2.904007e-01,((24:1.003094e-03,32:8.918636e-03):1.267987e-01,(40:1.378330e-01,(26:5.137163e-03,27:8.209738e-03):5.833102e-02):3.876704e-02):3.162595e-02):4.082542e-02):1.249123e-01,(33:1.173206e-01,20:5.845953e-02):3.742714e-01):7.705463e-02,((37:8.706566e-02,39:2.482682e-01):2.772809e-01,38:3.706617e-01):1.712335e-01):1.066835e-01,1:3.663981e-01);
   tree gen.2081500 = [&U] (((((((36:8.648394e-02,42:1.636750e-01):1.891963e-01,(((22:1.211976e-04,21:8.817708e-04):2.916205e-03,23:4.950088e-04):2.770393e-02,((30:5.659788e-02,41:3.720095e-02):4.539668e-02,(44:4.199979e-03,43:7.038476e-04):8.793443e-02):2.780209e-02):2.015435e-01):2.066300e-01,3:6.243969e-01):2.340207e-01,((45:1.580642e-01,46:8.981014e-01):6.018207e-01,((6:1.259128e+00,((11:1.052479e+00,(12:1.455474e+00,(9:8.507097e-01,5:8.680160e-01):6.602691e-01):1.702456e-01):1.158441e-01,((15:1.095196e+00,(7:1.144954e+00,8:9.464570e-01):1.860074e-01):8.803616e-02,14:1.149023e+00):1.804940e-01):7.926846e-02):1.020334e-01,(((17:1.422710e+00,18:2.112729e+00):6.649826e-01,(16:2.017825e+00,13:2.092365e+00):2.174062e-01):3.141928e-01,10:1.228144e+00):1.557788e-01):5.779670e-01):1.359570e-01):9.038771e-02,((2:4.241310e-01,(29:3.641035e-01,25:2.017000e-01):1.852173e-01):1.812229e-01,4:5.699020e-01):1.106298e-01):1.216831e-01,31:7.504730e-01):1.056445e-01,(((20:7.705781e-02,33:1.166561e-01):3.810079e-01,((((32:5.907991e-03,24:2.176980e-03):1.049021e-01,(19:2.527034e-01,34:1.599197e-01):2.422262e-03):1.652008e-02,(40:1.235532e-01,(27:5.960648e-03,26:1.284234e-03):7.301781e-02):2.243101e-02):4.968965e-02,(35:2.522871e-01,28:1.457060e-01):6.375314e-02):1.279376e-01):6.612825e-02,(37:4.335997e-01,(38:2.644368e-01,39:4.185812e-01):8.280188e-02):1.215352e-01):1.420420e-01,1:3.656755e-01);
   tree gen.2082000 = [&U] ((31:6.293908e-01,((((3:6.031719e-01,42:6.694267e-01):5.813680e-03,(36:3.698296e-01,((22:2.362006e-03,(23:1.275283e-03,21:3.501194e-03):2.424684e-03):2.447937e-02,((44:8.201976e-03,43:5.034374e-03):1.429688e-01,(41:2.471071e-02,30:5.115447e-02):2.113295e-02):4.909924e-02):1.014262e-01):3.021789e-01):1.899074e-01,((45:5.959061e-01,((6:1.103685e+00,(10:1.206207e+00,((13:1.749998e+00,16:1.969583e+00):3.210829e-01,(17:1.345892e+00,18:2.210638e+00):8.274550e-01):2.571553e-01):2.387554e-01):9.775925e-02,(((12:1.317220e+00,(5:8.675605e-01,9:9.021418e-01):5.869052e-01):2.125267e-01,11:1.010605e+00):1.424809e-01,(((8:1.023433e+00,7:1.104401e+00):1.614884e-01,15:1.144083e+00):1.182397e-01,14:1.215102e+00):1.439189e-01):9.588140e-02):6.710471e-01):4.787802e-02,46:1.043303e+00):1.800443e-01):9.525216e-02,((2:4.755013e-01,(29:3.871031e-01,25:2.795733e-01):1.801160e-01):1.539625e-01,4:5.537362e-01):6.360438e-02):1.755029e-01):1.016274e-01,(((20:6.673271e-02,33:1.413575e-01):4.275779e-01,(((40:8.795389e-02,(26:4.083161e-03,27:8.393146e-03):7.721075e-02):3.261640e-02,(34:1.185797e-01,((32:8.821673e-03,24:8.104002e-03):1.375162e-01,19:2.722717e-01):1.675139e-02):4.684314e-03):4.832704e-02,(28:1.564584e-01,35:2.398956e-01):5.881643e-02):1.508188e-01):6.203303e-02,((37:2.355835e-01,39:4.238479e-01):1.678171e-01,38:3.186878e-01):1.155839e-01):1.531162e-01,1:3.673987e-01);
   tree gen.2082500 = [&U] (((((((36:2.535646e-01,42:7.508452e-02):1.064562e-01,((21:8.136220e-04,(23:1.455281e-04,22:2.991693e-03):1.155765e-03):2.628948e-02,((30:5.979546e-02,41:4.749121e-02):5.984321e-02,(44:6.025993e-03,43:1.347371e-03):9.290241e-02):5.453412e-02):1.408851e-01):2.532677e-01,3:6.596732e-01):2.471576e-01,((45:4.352439e-01,46:9.488409e-01):3.322896e-01,((6:1.330264e+00,((11:1.111940e+00,(12:1.537703e+00,(9:9.464349e-01,5:9.170558e-01):6.724925e-01):1.798639e-01):1.223889e-01,((15:1.157071e+00,(7:1.209639e+00,8:1.044080e+00):1.913832e-01):1.245936e-01,14:1.236595e+00):1.929181e-01):8.729241e-02):7.098784e-02,(((17:1.503088e+00,18:2.376709e+00):7.025518e-01,(16:2.131825e+00,13:1.928203e+00):2.413960e-01):3.088366e-01,10:1.297530e+00):1.480086e-01):7.631246e-01):1.579414e-01):1.001184e-01,((2:3.970980e-01,(29:3.579430e-01,25:3.037065e-01):2.394972e-01):2.368170e-01,4:6.020994e-01):1.168800e-01):1.193486e-01,31:7.928721e-01):1.116131e-01,(((20:8.260892e-02,33:1.232467e-01):4.025335e-01,(((19:2.669802e-01,((32:6.105696e-03,24:3.014026e-03):1.258336e-01,34:1.366467e-01):9.231193e-03):2.273638e-02,(40:1.305335e-01,(27:8.474275e-03,26:1.356789e-03):7.747202e-02):2.875075e-02):4.125018e-02,(35:2.548217e-01,28:1.357448e-01):7.160312e-02):9.906017e-02):1.004789e-01,(37:3.258390e-01,(39:3.916616e-01,38:2.787897e-01):1.975073e-02):1.801116e-01):1.450913e-01,1:4.226060e-01);
   tree gen.2083000 = [&U] (((((((36:2.337353e-01,42:1.362805e-01):1.233077e-01,((21:1.769876e-03,(23:6.069660e-04,22:4.716932e-04):4.293552e-04):2.371692e-02,((30:5.511933e-02,41:2.824167e-02):3.695879e-02,(44:3.750441e-03,43:1.242004e-03):1.039142e-01):4.308077e-02):1.298676e-01):3.103797e-01,3:6.080853e-01):2.278294e-01,((45:2.072344e-01,46:8.746395e-01):5.201856e-01,((6:1.226235e+00,((11:1.024984e+00,(12:1.417451e+00,(9:8.724217e-01,5:9.028135e-01):6.199021e-01):1.657982e-01):8.346460e-02,((15:1.066586e+00,(7:1.115043e+00,8:9.624311e-01):1.764166e-01):6.297253e-02,14:1.139891e+00):1.778315e-01):1.189343e-01):7.700720e-02,(((17:1.385543e+00,18:2.190845e+00):6.476108e-01,(16:1.965111e+00,13:1.777413e+00):2.258408e-01):2.846850e-01,10:1.196061e+00):2.046643e-01):7.034467e-01):1.253167e-01):8.165054e-02,((2:3.660441e-01,(29:3.299511e-01,25:3.078983e-01):2.280342e-01):2.182974e-01,4:5.550140e-01):1.077397e-01):1.163142e-01,31:7.308678e-01):1.028847e-01,(((20:7.614873e-02,33:1.055268e-01):3.710545e-01,(((((32:2.888316e-03,24:2.465106e-03):1.205011e-01,19:2.461018e-01):2.416680e-02,34:1.277513e-01):1.689559e-02,(40:1.203255e-01,(27:1.707866e-02,26:6.639220e-03):7.141354e-02):4.361659e-02):3.994803e-02,(35:2.348941e-01,28:1.303788e-01):4.126832e-02):8.075870e-02):9.749970e-02,((37:3.003577e-01,39:3.610329e-01):1.363556e-01,38:2.569878e-01):1.673132e-01):1.337448e-01,1:3.895574e-01);
   tree gen.2083500 = [&U] (((((((36:2.389574e-01,42:1.911203e-01):6.229142e-02,(((21:3.026929e-03,23:9.318324e-04):2.029710e-03,22:1.394178e-03):2.167716e-02,((30:3.040228e-02,41:2.301469e-02):7.074193e-02,(44:3.834232e-03,43:2.591205e-03):1.062358e-01):2.234752e-02):1.319113e-01):3.173141e-01,3:6.216710e-01):2.329195e-01,((45:1.185973e-01,46:5.815690e-01):6.375678e-01,((6:1.253631e+00,((11:1.047884e+00,(12:1.452009e+00,(9:8.919130e-01,5:9.229838e-01):6.337518e-01):1.923261e-01):1.063255e-01,((15:1.090415e+00,(7:1.139955e+00,8:9.634404e-01):1.803580e-01):4.658327e-02,14:1.125901e+00):1.984095e-01):1.308181e-01):7.872767e-02,(((17:1.512738e+00,18:2.239792e+00):6.070320e-01,(16:2.009015e+00,13:1.817124e+00):2.516064e-01):2.660703e-01,10:1.222782e+00):2.092368e-01):7.191628e-01):1.281165e-01):8.347475e-02,((2:3.742222e-01,(29:3.373227e-01,25:3.147772e-01):2.331288e-01):1.608959e-01,4:5.674139e-01):1.292046e-01):1.398313e-01,31:7.471966e-01):7.970431e-02,(((20:7.451458e-02,33:1.078844e-01):3.762391e-01,(((34:1.306055e-01,(19:2.499912e-01,(32:2.874699e-03,24:3.342504e-03):1.130010e-01):1.343669e-02):2.018033e-02,(40:9.485168e-02,(27:5.907115e-03,26:6.787551e-03):7.905216e-02):4.259457e-02):4.084053e-02,(35:2.401420e-01,28:1.332917e-01):5.133492e-02):1.200885e-01):9.967800e-02,((37:3.070682e-01,39:3.690989e-01):1.394020e-01,38:2.627293e-01):1.710513e-01):1.367329e-01,1:3.982607e-01);
   tree gen.2084000 = [&U] ((((((42:3.009758e-01,(36:2.200768e-01,(((21:1.226906e-03,23:3.801569e-04):1.792185e-03,22:1.573399e-03):3.393199e-02,((41:4.523277e-02,30:5.351150e-02):3.443544e-02,(44:3.166526e-04,43:2.158149e-03):1.103091e-01):4.569337e-02):1.486508e-01):4.623176e-02):1.934999e-01,3:6.518415e-01):2.187576e-01,45:9.125452e-01):4.909915e-02,(((2:4.407098e-01,(25:2.562920e-01,29:4.454843e-01):1.277465e-01):9.347716e-02,(46:1.425333e+00,(((10:1.116623e+00,((18:2.309875e+00,17:1.551015e+00):7.843459e-01,(13:1.734650e+00,16:1.888583e+00):3.327552e-01):2.040922e-01):2.335107e-01,(((12:1.325800e+00,(5:8.708248e-01,9:8.468791e-01):7.031622e-01):1.291248e-01,11:1.057358e+00):1.159116e-01,(((7:1.147013e+00,8:1.001929e+00):1.456249e-01,15:9.820003e-01):1.325820e-01,14:1.174847e+00):1.870216e-01):8.889091e-02):1.084978e-01,6:1.181987e+00):4.246623e-01):3.460021e-01):4.867164e-02,4:5.697600e-01):1.088724e-01):1.416433e-01,31:7.067433e-01):9.535974e-02,(((37:3.005577e-01,39:2.956604e-01):8.501284e-02,38:2.621167e-01):2.598823e-01,((33:9.378243e-02,20:7.177400e-02):4.070086e-01,((35:2.533809e-01,28:1.387477e-01):5.944554e-02,((40:1.480400e-01,(26:3.035972e-04,27:1.688638e-02):8.231157e-02):2.459452e-02,(((32:4.654515e-03,24:2.448389e-03):3.328348e-02,34:1.895405e-02):1.156167e-01,19:2.911135e-01):2.756314e-02):2.526960e-02):1.293994e-01):1.220844e-01):1.214266e-01,1:3.707212e-01);
   tree gen.2084500 = [&U] ((((((46:4.574763e-01,45:1.247287e-01):6.112606e-01,(6:1.116827e+00,(((11:1.028429e+00,((9:7.846556e-01,5:9.723248e-01):6.312222e-01,12:1.337771e+00):2.351122e-01):1.110333e-01,((15:1.058771e+00,(7:1.068288e+00,8:9.478793e-01):1.712552e-01):1.720464e-01,14:1.293574e+00):1.338555e-01):8.379842e-02,(((13:2.054088e+00,16:2.251908e+00):1.248348e-01,(17:1.335413e+00,18:2.271770e+00):6.988177e-01):2.227517e-01,10:1.098902e+00):2.502427e-01):6.483092e-02):6.062292e-01):1.645730e-01,(3:6.222161e-01,(((((44:3.396483e-03,43:4.456144e-04):1.115521e-01,(30:4.319897e-02,41:3.278593e-02):5.527596e-02):1.518088e-02,(21:3.218939e-04,(23:3.981689e-03,22:1.013905e-03):1.789294e-03):5.495204e-02):1.764940e-01,36:2.798262e-01):1.695490e-01,42:3.896694e-01):1.332939e-01):2.105905e-01):7.704263e-02,((2:4.058074e-01,(25:2.954502e-01,29:3.881270e-01):1.506806e-01):1.849191e-01,4:6.034350e-01):5.911078e-02):1.484517e-01,31:6.264933e-01):1.124935e-01,((((35:2.534841e-01,28:1.244209e-01):6.341736e-02,((19:2.991353e-01,(34:1.502613e-01,(24:7.044425e-03,32:2.694904e-03):1.269084e-01):1.050900e-02):2.101299e-02,(40:9.166128e-02,(26:8.232292e-03,27:1.055799e-02):8.253066e-02):3.315579e-02):4.710965e-02):8.681943e-02,(33:1.206997e-01,20:8.032729e-02):3.891171e-01):9.367956e-02,((37:2.444517e-01,39:3.243362e-01):2.180111e-01,38:2.594307e-01):1.809041e-01):1.182547e-01,1:4.248886e-01);
   tree gen.2085000 = [&U] (((((((36:3.207570e-01,42:3.331820e-02):1.152942e-01,((21:2.187843e-03,(23:1.732424e-03,22:1.104197e-03):4.857584e-04):2.510867e-02,((30:6.709140e-02,41:4.269198e-03):5.957861e-02,(44:2.717545e-03,43:1.422684e-04):1.407872e-01):1.674952e-02):1.119062e-01):3.182567e-01,3:6.079517e-01):2.336114e-01,((45:3.681703e-02,46:6.618509e-01):5.902295e-01,((((11:9.459624e-01,(12:1.263493e+00,(9:8.945627e-01,5:9.257257e-01):6.458338e-01):1.648743e-01):1.896244e-01,((15:1.150501e+00,(7:1.143341e+00,8:9.663025e-01):1.808938e-01):1.107860e-01,14:1.129246e+00):1.352401e-01):8.116612e-02,(((17:1.517232e+00,18:2.235385e+00):7.651591e-01,(16:2.014984e+00,13:1.829860e+00):3.303735e-01):2.621961e-01,10:1.226415e+00):2.098584e-01):1.009976e-01,6:1.257355e+00):7.552875e-01):1.497760e-01):6.068446e-02,((2:3.753339e-01,(29:3.672215e-01,25:2.764586e-01):1.943853e-01):1.600495e-01,4:5.690995e-01):1.039367e-01):1.432158e-01,31:7.239842e-01):1.029949e-01,(((20:5.743893e-02,33:1.082049e-01):3.996439e-01,((((19:2.701070e-01,(32:4.809587e-03,24:7.718558e-04):1.527225e-01):1.483357e-02,34:1.309935e-01):1.296470e-02,(40:1.100946e-01,(27:1.011612e-02,26:4.091479e-03):1.211148e-01):1.088308e-02):6.843728e-02,(35:2.408554e-01,28:1.336877e-01):5.210639e-02):9.069844e-02):8.207610e-02,(39:5.027012e-01,(38:2.822246e-01,37:3.266140e-01):1.283469e-02):2.960839e-01):1.457906e-01,1:3.994438e-01);
   tree gen.2085500 = [&U] (((((((36:3.159049e-01,42:1.281281e-01):8.935097e-02,((21:9.923881e-05,(22:1.087494e-03,23:1.966388e-03):1.729631e-03):4.929187e-02,((44:6.478603e-03,43:3.585249e-05):1.386575e-01,(30:5.133908e-02,41:6.874398e-03):5.131683e-02):1.322274e-02):1.031161e-01):3.134424e-01,3:5.987552e-01):2.300776e-01,((45:7.135017e-02,46:6.518391e-01):6.284152e-01,((6:1.238335e+00,((11:9.316529e-01,(12:1.244380e+00,(9:8.810306e-01,5:9.117223e-01):6.651776e-01):1.623803e-01):2.024701e-01,((15:1.133097e+00,(7:1.126046e+00,8:9.516852e-01):2.135632e-01):1.091101e-01,14:1.112164e+00):1.331943e-01):5.741410e-02):8.880034e-02,(((17:1.494281e+00,18:2.201570e+00):7.014967e-01,(16:1.984503e+00,13:1.802180e+00):2.185978e-01):2.582299e-01,10:1.207863e+00):2.066839e-01):7.438623e-01):1.143374e-01):4.448350e-02,((2:3.838799e-01,(29:3.616666e-01,25:3.109255e-01):1.914449e-01):1.395176e-01,4:5.604908e-01):1.023645e-01):1.547808e-01,31:7.130325e-01):1.014369e-01,(((20:6.593365e-02,33:1.188332e-01):3.935985e-01,((((19:2.758579e-01,(32:9.845366e-03,24:5.152139e-03):1.277486e-01):2.493130e-02,34:9.288624e-02):4.492543e-03,(40:1.084292e-01,(27:9.963090e-03,26:4.029587e-03):1.192827e-01):1.389605e-02):6.740203e-02,(35:2.372120e-01,28:1.407195e-01):5.131818e-02):8.932644e-02):7.905729e-02,(39:4.950968e-01,(38:2.779554e-01,37:3.216733e-01):1.695729e-02):2.916051e-01):1.188422e-01,1:3.934014e-01);
   tree gen.2086000 = [&U] ((((((46:5.271361e-01,45:1.936579e-01):4.910486e-01,(6:1.125961e+00,(((11:1.036840e+00,((9:8.086720e-01,5:9.802771e-01):6.363848e-01,12:1.348713e+00):2.235697e-01):1.471466e-01,((15:1.130781e+00,(7:1.012834e+00,8:9.556317e-01):2.240884e-01):9.885333e-02,14:1.304154e+00):1.825262e-01):9.838470e-02,((((17:1.380998e+00,18:2.300063e+00):7.860283e-01,13:1.916720e+00):1.535449e-01,16:2.270326e+00):3.062772e-01,10:1.107890e+00):2.389867e-01):8.278127e-02):6.607401e-01):2.276858e-01,((3:6.273050e-01,((((30:2.803246e-02,41:3.328753e-02):6.418867e-02,(44:3.424262e-03,43:4.530716e-04):1.124645e-01):4.101171e-02,(21:2.094624e-04,(22:2.159542e-03,23:1.392750e-06):1.651539e-03):2.258319e-02):1.234054e-01,36:2.821148e-01):3.087278e-01):2.181349e-02,42:4.669781e-01):1.961140e-01):8.101440e-02,((2:4.091264e-01,(25:2.301537e-01,29:4.598381e-01):1.653440e-01):1.688647e-01,4:6.058236e-01):1.193416e-01):1.174349e-01,31:6.316172e-01):9.555850e-02,((((35:2.181558e-01,28:1.254385e-01):4.666201e-02,((19:2.476736e-01,(34:1.097059e-01,(24:7.172163e-03,32:7.035344e-03):8.399170e-02):3.733876e-02):3.207403e-02,(40:1.064524e-01,(26:4.530209e-03,27:6.790535e-03):1.041968e-01):7.914584e-03):2.687669e-02):7.933385e-02,(33:8.698424e-02,20:5.719938e-02):3.922996e-01):1.077503e-01,((39:3.699148e-01,37:2.575802e-01):1.970895e-01,38:2.573761e-01):1.681108e-01):1.174845e-01,1:4.283636e-01);
   tree gen.2086500 = [&U] ((((((42:5.408092e-01,(36:2.774146e-01,(((22:3.092934e-03,(23:1.593379e-03,21:1.223670e-03):1.210054e-03):5.955469e-02,(41:2.538789e-02,30:4.510715e-02):4.702728e-02):9.943684e-04,(44:2.328474e-03,43:5.080816e-03):1.625524e-01):2.103576e-01):1.283762e-01):6.417076e-02,3:7.079472e-01):2.798822e-01,(((2:4.312152e-01,(25:3.212918e-01,29:3.733524e-01):2.138086e-01):7.272643e-02,(46:1.381619e+00,(((10:1.183128e+00,((18:2.257141e+00,17:1.468435e+00):6.710517e-01,(13:1.864130e+00,16:1.941199e+00):3.708821e-01):3.132446e-01):2.497562e-01,(((12:1.390239e+00,(5:8.804754e-01,9:9.945201e-01):7.109548e-01):1.481499e-01,11:1.014844e+00):1.035630e-01,(((7:1.158098e+00,8:9.755604e-01):1.856659e-01,15:9.928830e-01):1.465878e-01,14:1.201597e+00):1.280357e-01):4.830355e-02):8.844482e-02,6:1.207678e+00):3.842429e-01):4.982131e-01):7.344996e-02,4:6.005020e-01):9.707036e-02):5.231058e-02,45:9.226582e-01):8.128053e-02,31:7.145756e-01):1.161532e-01,((38:2.756070e-01,(37:1.011917e-01,39:2.734629e-01):2.245348e-01):2.136500e-01,((33:1.158756e-01,20:8.982416e-02):3.868857e-01,((35:2.561889e-01,28:1.351745e-01):3.933288e-02,((40:1.050063e-01,(26:2.959660e-03,27:1.582280e-02):1.174264e-01):1.618811e-02,(((32:3.376910e-03,24:7.473322e-03):8.079861e-02,34:4.379468e-02):6.196991e-02,19:2.747346e-01):3.988074e-02):3.935660e-02):1.308334e-01):6.199483e-02):1.501311e-01,1:3.939519e-01);
   tree gen.2087000 = [&U] (((((((36:1.217704e-01,42:1.606226e-01):2.028370e-01,((22:1.159475e-04,(23:8.205162e-04,21:3.129174e-03):1.639053e-04):2.740652e-02,((44:5.662201e-03,43:5.052502e-04):1.468591e-01,(30:6.902168e-02,41:4.246275e-02):5.365129e-02):2.517209e-02):1.447005e-01):2.516034e-01,3:6.025995e-01):1.844293e-01,((45:1.141261e-01,46:4.648266e-01):6.324499e-01,((6:1.093706e+00,((11:9.683699e-01,(12:1.338973e+00,(9:8.866872e-01,5:9.175759e-01):6.694483e-01):2.045356e-01):1.726521e-01,((15:1.140372e+00,(7:1.133276e+00,8:9.577954e-01):2.035930e-01):7.672162e-02,14:1.119304e+00):1.544409e-01):8.471011e-02):6.277156e-02,(((17:1.387690e+00,18:2.176963e+00):5.684882e-01,(16:1.997244e+00,13:1.813750e+00):1.579078e-01):3.861458e-01,10:1.215618e+00):2.245524e-01):7.234383e-01):1.000809e-01):6.923560e-02,((2:3.879480e-01,(29:3.559614e-01,25:2.137291e-01):1.637296e-01):1.396579e-01,4:5.640893e-01):9.393665e-02):1.442863e-01,31:6.589514e-01):1.201451e-01,(((20:7.820084e-02,33:1.195962e-01):3.961255e-01,((((19:2.776290e-01,(32:1.082741e-02,24:8.538703e-04):1.267027e-01):1.705623e-02,34:1.645542e-01):1.365597e-02,(40:9.957004e-02,(27:9.110281e-03,26:1.559201e-03):8.589179e-02):3.532103e-02):6.510331e-02,(35:2.387350e-01,28:1.335905e-01):7.317835e-02):8.846192e-02):8.297283e-02,((39:2.951601e-01,38:2.066064e-01):2.059651e-01,37:3.147066e-01):1.975286e-01):1.313879e-01,1:3.959272e-01);
   tree gen.2087500 = [&U] ((((((42:3.597609e-01,(36:4.179324e-01,(((44:1.576738e-03,43:2.434346e-03):1.294655e-01,(41:1.041977e-02,30:4.670461e-02):7.189394e-02):1.463738e-02,(21:2.315727e-03,(23:1.932282e-03,22:5.478850e-04):7.064527e-04):6.034060e-02):1.287821e-01):2.361371e-01):6.337707e-02,3:6.991910e-01):2.764205e-01,(((2:4.604659e-01,(25:3.465673e-01,29:3.687346e-01):1.760111e-01):1.134238e-01,(46:9.381345e-01,(((((12:1.373044e+00,(5:8.695853e-01,9:9.822195e-01):6.044220e-01):1.463175e-01,11:1.002292e+00):1.816872e-01,(((7:1.143774e+00,8:9.567089e-01):1.833695e-01,15:1.147977e+00):6.337907e-02,14:1.186735e+00):1.743834e-01):7.661713e-02,6:1.124058e+00):5.195229e-02,(10:1.168495e+00,((18:2.229224e+00,17:1.402377e+00):6.770806e-01,(13:1.841073e+00,16:1.917190e+00):3.322200e-01):3.093703e-01):2.466671e-01):6.448595e-01):2.485200e-01):7.296151e-02,4:5.930748e-01):6.229720e-02):5.629054e-02,45:9.112463e-01):9.937080e-02,31:7.057374e-01):9.655549e-02,((38:2.721982e-01,(37:1.122094e-01,39:4.879667e-02):3.845987e-01):1.924765e-01,((33:1.164093e-01,20:6.105975e-02):4.073954e-01,((35:2.615840e-01,28:1.464008e-01):3.550739e-02,((40:9.012110e-02,(26:2.888360e-03,27:4.708327e-03):1.124354e-01):2.184891e-02,(((32:1.415815e-02,24:5.315642e-03):7.335751e-02,34:7.556110e-02):5.425432e-02,19:2.713366e-01):2.020670e-02):6.733376e-02):9.082841e-02):1.772220e-02):1.574612e-01,1:3.890793e-01);
   tree gen.2088000 = [&U] (((((((36:2.129366e-01,42:3.129056e-01):5.859181e-02,(((23:2.077718e-04,22:2.209372e-04):8.063310e-04,21:1.392539e-03):4.020511e-02,((44:2.991367e-03,43:3.437162e-03):1.445833e-01,(30:6.795206e-02,41:1.759921e-02):9.794173e-03):4.370257e-02):1.424581e-01):2.466312e-01,3:6.787908e-01):2.149866e-01,((45:5.873949e-02,46:5.667745e-01):6.098870e-01,((6:1.076757e+00,(((17:1.473872e+00,18:2.314361e+00):6.190995e-01,(16:1.966293e+00,13:1.785643e+00):1.919253e-01):2.792647e-01,10:1.196780e+00):2.258345e-01):6.268142e-02,((11:9.533633e-01,(12:1.318223e+00,(9:8.729464e-01,5:8.929504e-01):6.967719e-01):2.013659e-01):1.699766e-01,((15:1.122700e+00,(7:1.129752e+00,8:9.819969e-01):1.785171e-01):1.130882e-01,14:1.160044e+00):1.562753e-01):1.336464e-01):5.466837e-01):2.066693e-01):7.735469e-02,((2:3.974631e-01,(29:3.504451e-01,25:2.104170e-01):2.488266e-01):1.427665e-01,4:5.553478e-01):9.994847e-02):1.438940e-01,31:6.487398e-01):1.093354e-01,(((20:6.822973e-02,33:1.177428e-01):3.899869e-01,(((((32:4.958197e-03,24:5.232219e-03):1.261397e-01,19:2.733267e-01):1.457109e-02,34:8.891555e-02):3.819964e-03,(40:1.373491e-01,(27:8.969101e-03,26:1.953091e-03):1.013183e-01):4.740456e-02):6.270177e-02,(35:2.516479e-01,28:1.315203e-01):7.444413e-02):8.116069e-02):1.388968e-01,(38:2.433858e-01,(37:2.761367e-01,39:2.903762e-01):1.007124e-01):2.690065e-01):1.504685e-01,1:3.897916e-01);
   tree gen.2088500 = [&U] ((((((46:4.849911e-01,45:3.203899e-01):4.993030e-01,(((11:1.070808e+00,((9:7.678021e-01,5:8.930797e-01):7.029725e-01,12:1.371492e+00):1.859379e-01):9.164758e-02,((15:1.219553e+00,(7:1.271264e+00,8:1.027371e+00):1.383143e-01):9.850949e-02,14:1.155243e+00):1.795648e-01):1.124302e-01,((((13:1.847299e+00,16:2.225718e+00):3.243740e-01,(17:1.596878e+00,18:2.338910e+00):7.614789e-01):2.899860e-01,10:1.119273e+00):2.430232e-01,6:1.144978e+00):7.171504e-02):5.836119e-01):2.419719e-01,(42:5.379842e-01,((((44:3.580265e-03,43:1.535567e-03):1.822477e-01,((21:1.420602e-03,(22:4.092185e-03,23:7.718031e-04):7.420320e-04):3.748089e-02,(30:3.715953e-02,41:1.086918e-02):1.029091e-01):2.439633e-03):1.486436e-01,36:3.136215e-01):2.533215e-01,3:6.284074e-01):4.619006e-02):2.038888e-01):8.726458e-02,((2:4.824487e-01,(25:2.340410e-01,29:4.700811e-01):2.172160e-01):1.262380e-01,4:5.611279e-01):1.281462e-01):9.247741e-02,31:6.422851e-01):1.482258e-01,((((35:2.481090e-01,28:1.192993e-01):5.297201e-02,((34:1.171589e-01,((24:5.529251e-03,32:1.261935e-02):1.429659e-01,19:2.693226e-01):1.036834e-02):2.618179e-02,(40:1.094189e-01,(26:9.735293e-03,27:1.194912e-02):8.347526e-02):1.118076e-02):4.387775e-02):1.004159e-01,(33:1.260076e-01,20:6.973083e-02):3.897856e-01):6.704154e-02,((39:2.445573e-01,37:1.652627e-02):3.465793e-01,38:2.617231e-01):1.807212e-01):1.667045e-01,1:3.863420e-01);
   tree gen.2089000 = [&U] (((((((36:3.839857e-01,42:2.071513e-01):3.416231e-02,(((44:2.979718e-03,43:1.742796e-03):1.397737e-01,(30:8.408553e-02,41:3.043214e-02):4.272805e-02):4.438152e-02,(22:1.493903e-04,(23:6.971355e-04,21:2.769509e-03):9.122905e-04):1.779159e-02):8.866333e-02):2.573932e-01,3:6.761473e-01):2.141494e-01,((45:7.882049e-02,46:3.746976e-01):7.316346e-01,((6:1.072564e+00,((11:9.496506e-01,(12:1.313090e+00,(9:8.695468e-01,5:8.894730e-01):6.940585e-01):2.005818e-01):1.904427e-01,((15:1.118328e+00,(7:1.125352e+00,8:9.781727e-01):2.508563e-01):7.222668e-02,14:1.155526e+00):1.828263e-01):1.268511e-01):8.268870e-02,(((17:1.164070e+00,18:2.305348e+00):8.110755e-01,(16:1.958636e+00,13:1.778689e+00):1.290751e-01):2.615743e-01,10:1.192119e+00):2.249551e-01):5.366794e-01):1.795775e-01):7.705344e-02,((2:4.480800e-01,(29:3.490804e-01,25:2.095976e-01):2.739860e-01):1.182124e-01,4:5.531851e-01):8.436276e-02):1.504360e-01,31:6.083966e-01):9.717240e-02,(((20:6.924419e-02,33:1.256009e-01):4.135750e-01,(((((32:8.188126e-03,24:6.460878e-03):1.256485e-01,19:2.722622e-01):2.402881e-03,34:8.914288e-02):2.323280e-02,(40:1.368143e-01,(27:7.362466e-03,26:2.656086e-03):7.568049e-02):3.543660e-02):7.885080e-02,(35:2.506679e-01,28:1.337650e-01):5.163219e-02):8.614930e-02):1.150800e-01,(38:2.815597e-01,(37:2.478561e-01,39:1.674004e-01):2.487124e-01):2.454148e-01):1.428499e-01,1:3.892960e-01);
   tree gen.2089500 = [&U] ((31:6.480098e-01,(((42:3.870814e-01,(3:6.495822e-01,(36:3.254787e-01,(((44:4.588944e-03,43:1.150123e-03):1.305848e-01,(41:1.338899e-02,30:5.050587e-02):3.730546e-02):3.089822e-02,((22:7.630404e-03,21:2.558311e-04):1.908502e-04,23:5.455521e-04):3.846854e-02):1.191068e-01):2.897439e-01):3.557127e-02):2.255683e-01,((46:1.296263e+00,(((10:1.217902e+00,((13:1.893161e+00,16:2.149189e+00):3.774321e-01,(17:1.645265e+00,18:2.339889e+00):5.913621e-01):3.448043e-01):2.263231e-01,(((12:1.452569e+00,(5:9.231392e-01,9:9.465546e-01):6.073875e-01):2.057510e-01,11:9.164387e-01):2.318719e-01,(((8:9.535956e-01,7:1.204779e+00):2.101886e-01,15:1.139865e+00):9.616078e-02,14:1.140129e+00):1.732875e-01):1.042856e-01):7.205150e-02,6:1.211643e+00):6.138458e-01):9.056591e-02,45:6.058435e-01):1.449955e-01):6.488418e-02,((2:4.426046e-01,(29:4.751138e-01,25:2.480045e-01):2.523698e-01):1.196943e-01,4:6.405767e-01):1.146044e-01):1.678756e-01):9.622329e-02,(((20:4.757047e-02,33:1.263293e-01):3.759211e-01,((34:1.658265e-01,(((26:4.268232e-04,27:1.174252e-02):9.096513e-02,40:1.155794e-01):2.309757e-02,(19:2.790579e-01,(32:1.047771e-02,24:2.215466e-03):1.551146e-01):1.935539e-02):2.415424e-02):4.427544e-02,(28:1.204362e-01,35:2.575456e-01):8.142404e-02):1.090052e-01):4.213353e-02,(37:3.933268e-01,(38:2.855668e-01,39:5.687658e-01):7.260490e-02):2.167639e-01):1.885413e-01,1:3.439967e-01);
   tree gen.2090000 = [&U] ((31:7.191802e-01,(((42:5.762020e-01,(3:6.558057e-01,(36:2.438214e-01,((((22:5.740984e-03,21:4.815323e-04):2.349401e-03,23:4.040468e-04):3.883710e-02,(41:9.855215e-03,30:5.850676e-02):5.648700e-02):1.614621e-02,(44:3.958380e-03,43:1.861767e-03):1.318359e-01):1.202480e-01):2.925199e-01):7.382652e-02):1.352492e-01,((46:1.308682e+00,(((((12:1.466485e+00,(5:9.319836e-01,9:9.556233e-01):6.132067e-01):2.124188e-01,11:9.252189e-01):2.274162e-01,(((8:9.627318e-01,7:1.216322e+00):2.122023e-01,15:1.150786e+00):9.987052e-02,14:1.151052e+00):1.749477e-01):1.374493e-01,6:1.223251e+00):7.057145e-02,(10:1.229570e+00,((13:1.911299e+00,16:2.169780e+00):1.937477e-01,(17:1.661028e+00,18:2.362307e+00):7.756038e-01):2.250337e-01):2.131542e-01):4.525416e-01):2.120665e-01,45:6.116479e-01):1.532959e-01):6.550582e-02,((2:4.468450e-01,(29:3.924829e-01,25:2.249956e-01):3.105095e-01):1.208410e-01,4:5.693870e-01):1.157024e-01):1.694840e-01):9.717311e-02,(((20:6.775488e-02,33:1.275397e-01):3.795227e-01,(34:1.639021e-01,((28:1.416895e-01,35:2.600130e-01):4.873184e-02,(((26:4.309125e-04,27:1.358759e-02):9.183664e-02,40:1.166867e-01):1.995827e-02,(19:2.817315e-01,(32:1.057810e-02,24:2.236692e-03):1.566007e-01):1.449423e-02):5.918364e-02):9.925251e-03):1.029946e-01):9.917020e-02,((38:2.344986e-01,37:3.207672e-01):3.029154e-02,39:6.123644e-01):2.188406e-01):1.796495e-01,1:3.472924e-01);
   tree gen.2090500 = [&U] ((((((((((44:6.572405e-03,43:2.856663e-03):1.278492e-01,(30:5.207383e-02,41:3.126015e-02):9.905107e-02):3.072043e-02,((21:1.530010e-04,22:1.395676e-04):1.655643e-03,23:1.007015e-03):1.725656e-02):1.780126e-01,36:3.410861e-01):2.268817e-01,3:6.374887e-01):1.262391e-01,42:6.718805e-01):8.844616e-02,((46:7.675471e-01,45:2.994811e-01):5.296046e-01,(6:1.112671e+00,((((13:1.785436e+00,16:2.162915e+00):1.611942e-01,(17:1.551820e+00,18:2.120489e+00):7.775242e-01):3.401065e-01,10:1.185953e+00):1.983583e-01,((11:1.040594e+00,((9:7.818263e-01,5:8.678799e-01):6.831369e-01,12:1.244715e+00):1.834390e-01):1.840388e-01,((15:1.065073e+00,(7:1.235393e+00,8:9.734180e-01):1.409839e-01):1.303803e-01,14:1.122646e+00):2.006348e-01):6.557784e-02):6.561858e-02):6.348093e-01):1.761518e-01):6.594179e-02,((2:4.688356e-01,(25:2.435813e-01,29:3.403353e-01):1.840530e-01):8.480771e-02,4:5.452947e-01):1.029138e-01):1.371417e-01,31:6.051866e-01):7.815344e-02,((((35:2.503152e-01,28:1.159331e-01):3.604393e-02,(((26:4.172616e-03,27:8.659333e-03):9.355874e-02,40:1.166407e-01):6.214115e-03,((24:3.988841e-03,32:5.020939e-03):1.165892e-01,(34:1.278660e-01,19:2.617232e-01):6.529865e-03):2.393758e-02):5.791464e-02):1.080992e-01,(33:1.224521e-01,20:6.062401e-02):3.966657e-01):1.043088e-01,((38:2.594500e-01,37:3.037456e-01):1.090706e-01,39:4.373282e-01):1.872479e-01):1.241233e-01,1:3.595313e-01);
   tree gen.2091000 = [&U] ((((((((((44:3.468364e-03,43:5.547162e-03):1.351717e-01,(30:5.230679e-02,41:3.437490e-02):5.757633e-02):2.604618e-02,(22:1.041891e-03,(23:1.400579e-03,21:2.744917e-04):1.074941e-03):1.826237e-02):1.688815e-01,36:3.570629e-01):2.316413e-01,42:6.307302e-01):3.814856e-02,3:6.740006e-01):1.867013e-01,((46:8.115081e-01,45:1.335368e-01):5.599375e-01,((((13:1.887696e+00,16:2.286795e+00):1.704266e-01,(17:1.640699e+00,18:2.241939e+00):8.220566e-01):3.556928e-01,10:1.253878e+00):2.114401e-01,(6:1.176399e+00,((11:1.100193e+00,((9:8.266051e-01,5:9.175874e-01):7.222633e-01,12:1.316005e+00):1.939454e-01):1.945795e-01,((15:1.126074e+00,(7:1.306150e+00,8:1.029170e+00):1.374908e-01):1.052466e-01,14:1.186945e+00):1.394186e-01):7.102223e-02):6.708661e-02):6.711677e-01):1.862408e-01):6.971859e-02,((2:4.739034e-01,(25:2.575323e-01,29:3.624721e-01):2.530927e-01):1.212810e-01,4:5.765263e-01):1.088082e-01):1.449964e-01,31:6.398484e-01):8.262965e-02,((((35:2.646519e-01,28:1.225731e-01):3.940073e-02,((((26:2.584833e-03,27:1.495823e-02):8.108704e-02,40:1.233212e-01):4.539379e-02,(24:4.217300e-03,32:4.963460e-03):1.371186e-01):5.894593e-03,(34:1.344681e-01,19:2.767133e-01):1.249062e-02):6.123168e-02):1.142906e-01,(33:1.026004e-01,20:5.625786e-02):4.193846e-01):1.102831e-01,(37:3.147255e-01,(38:2.757189e-01,39:4.780216e-01):6.726315e-02):1.993556e-01):1.588709e-01,1:3.801233e-01);
   tree gen.2091500 = [&U] ((((((45:3.635935e-02,46:2.285661e-01):9.292292e-01,((((11:1.135430e+00,(12:1.402395e+00,(9:8.723599e-01,5:9.499676e-01):7.412626e-01):2.297430e-01):1.474791e-01,((15:1.146131e+00,(7:1.285104e+00,8:1.044700e+00):2.390655e-01):1.198318e-01,14:1.234116e+00):1.457614e-01):1.032684e-01,(((17:1.243241e+00,18:2.417693e+00):8.302631e-01,(16:2.091846e+00,13:2.091035e+00):3.383802e-01):2.681178e-01,10:1.333844e+00):2.896501e-01):1.227535e-01,6:1.156433e+00):8.208194e-01):1.191941e-01,(((36:2.492798e-01,42:2.149413e-02):1.235171e-01,((44:5.528169e-03,43:8.630239e-04):1.831641e-01,(((23:2.810970e-04,22:4.701839e-03):1.057717e-03,21:4.884987e-04):5.024535e-02,(30:3.661329e-02,41:3.498662e-02):4.478938e-02):6.167993e-03):1.208450e-01):2.962543e-01,3:6.628657e-01):2.447934e-01):5.176732e-02,((2:4.367610e-01,(29:4.982690e-01,25:3.154427e-01):1.837951e-01):1.419892e-01,4:5.908081e-01):1.107871e-01):1.402165e-01,31:7.471578e-01):9.402738e-02,(((20:8.444045e-02,33:1.441634e-01):3.497886e-01,(((19:2.833686e-01,((32:3.338483e-03,24:5.266202e-03):1.230707e-01,34:9.707171e-02):9.644060e-03):2.610159e-02,(40:9.589941e-02,(27:1.026224e-02,26:5.016432e-03):1.021832e-01):2.203097e-02):7.765558e-02,(35:2.677162e-01,28:1.594298e-01):6.108240e-02):1.469202e-01):6.180317e-02,(38:3.007091e-01,(37:1.080492e-01,39:2.511396e-01):3.712235e-01):2.257005e-01):1.419763e-01,1:3.892838e-01);
   tree gen.2092000 = [&U] (((((((((44:3.378296e-03,43:4.716201e-03):1.316615e-01,(30:6.297558e-02,41:3.460692e-02):5.563183e-02):1.021133e-02,((23:3.829046e-03,22:2.414592e-03):9.012010e-04,21:1.067863e-03):2.264856e-02):1.027989e-01,36:3.477905e-01):2.846121e-01,(42:6.143511e-01,3:6.564978e-01):1.752945e-02):2.322506e-01,((46:5.211783e-01,45:1.289888e-01):5.071636e-01,(6:1.145849e+00,(((11:1.071623e+00,((9:8.051395e-01,5:8.937591e-01):6.015708e-01,12:1.281831e+00):1.943254e-01):1.664232e-01,((15:1.096832e+00,(7:1.100848e+00,8:9.910843e-01):1.476589e-01):9.805063e-02,14:1.286604e+00):1.357981e-01):6.370955e-02,(((13:1.838675e+00,16:2.227411e+00):2.088150e-01,(17:1.598093e+00,18:2.183719e+00):6.398957e-01):2.628785e-01,10:1.221317e+00):2.430591e-01):1.124816e-01):5.949624e-01):1.647740e-01):5.896396e-02,((2:4.615969e-01,(25:2.508446e-01,29:3.530592e-01):2.710978e-01):1.181315e-01,4:5.615548e-01):1.059826e-01):1.522582e-01,31:6.232325e-01):9.323163e-02,((((35:2.577793e-01,28:1.193901e-01):5.579491e-02,(((26:2.186151e-03,27:8.956409e-03):9.774821e-02,40:1.172548e-01):1.649534e-02,(34:1.291386e-01,(19:2.559230e-01,(24:2.045400e-03,32:8.934604e-03):1.280330e-01):1.088653e-02):2.573335e-02):6.246119e-02):1.113226e-01,(33:1.058851e-01,20:5.479693e-02):3.453448e-01):1.052009e-01,(39:4.796660e-01,(38:1.709078e-01,37:4.361777e-01):1.031455e-01):1.800370e-01):1.676087e-01,1:3.702521e-01);
   tree gen.2092500 = [&U] (((((2:4.456258e-01,(25:2.959773e-01,29:4.694757e-01):2.037203e-01):1.483456e-01,4:6.122811e-01):8.840581e-02,(((46:9.323678e-01,(6:1.248516e+00,((((12:1.403434e+00,(5:8.888322e-01,9:8.559325e-01):7.604163e-01):1.357109e-01,11:1.027385e+00):1.213705e-01,(((7:1.098143e+00,8:1.015274e+00):1.987684e-01,15:1.147758e+00):8.379024e-02,14:1.223237e+00):1.705200e-01):9.839015e-02,(10:1.199863e+00,((18:2.278564e+00,17:1.615064e+00):7.524323e-01,(16:2.320936e+00,13:2.010598e+00):2.208736e-01):2.040562e-01):2.170671e-01):1.021152e-01):3.859650e-01):2.720096e-01,45:9.403554e-01):1.405323e-01,(((36:3.246952e-01,(((21:3.451079e-03,23:1.141693e-03):9.435165e-04,22:1.336574e-03):2.132600e-02,((44:5.090762e-03,43:1.058001e-03):1.224347e-01,(41:2.322309e-02,30:6.821875e-02):2.808858e-02):2.928703e-02):1.549404e-01):1.335967e-01,42:3.133456e-01):1.065057e-01,3:7.146664e-01):1.973371e-01):6.805099e-02):1.438579e-01,31:7.213577e-01):9.527719e-02,((38:2.862891e-01,(37:5.925163e-02,39:4.180165e-01):3.003072e-01):2.070037e-01,((33:1.465118e-01,20:7.479563e-02):4.188033e-01,((35:2.403287e-01,28:1.359731e-01):9.097469e-02,((40:1.169636e-01,(26:1.752413e-03,27:1.226001e-02):8.858351e-02):2.198717e-02,(((32:7.607848e-03,24:5.111985e-03):2.391088e-02,34:2.174459e-02):1.297044e-01,19:2.671747e-01):1.286490e-02):4.620588e-02):9.516031e-02):8.029581e-02):1.874906e-01,1:3.613222e-01);
   tree gen.2093000 = [&U] ((((((((30:3.382603e-02,41:2.995637e-02):3.060816e-02,((44:4.819667e-03,43:3.095265e-03):1.379328e-01,((21:3.111904e-03,22:3.772021e-03):3.827239e-03,23:9.472461e-04):2.737094e-02):5.918823e-02):9.137783e-02,36:3.657213e-01):3.015383e-01,(42:4.259441e-01,3:6.903443e-01):1.834077e-02):2.442245e-01,((46:6.625707e-01,45:1.356390e-01):4.916763e-01,(6:1.204925e+00,(((11:1.126872e+00,((9:8.466494e-01,5:9.398379e-01):6.325855e-01,12:1.347917e+00):2.043441e-01):1.629320e-01,((15:1.153380e+00,(7:1.157604e+00,8:1.042181e+00):1.668431e-01):9.838606e-02,14:1.297763e+00):1.673678e-01):7.971579e-02,(((13:1.958392e+00,16:2.286392e+00):2.006010e-01,(17:1.437313e+00,18:2.296304e+00):7.280813e-01):2.942176e-01,10:1.284283e+00):2.677111e-01):9.888499e-02):6.463600e-01):2.147189e-01):6.310633e-02,((2:3.845635e-01,(25:2.583498e-01,29:3.712616e-01):3.234594e-01):2.147300e-01,4:5.905064e-01):1.180244e-01):1.493898e-01,31:6.553640e-01):7.392385e-02,((((35:2.652936e-01,28:1.377858e-01):4.828729e-02,(((26:2.387344e-03,27:7.805542e-03):7.479988e-02,40:1.591070e-01):3.048277e-02,(34:1.280230e-01,(19:2.691175e-01,(24:2.150853e-03,32:9.823982e-03):1.240739e-01):1.318463e-02):9.046268e-03):5.453747e-02):6.128781e-02,(33:1.150365e-01,20:6.693047e-02):3.631494e-01):8.583271e-02,((37:3.210337e-01,39:4.022868e-01):6.973407e-02,38:2.005942e-01):3.058486e-01):1.839273e-01,1:3.893409e-01);
   tree gen.2093500 = [&U] ((((((46:1.044762e+00,(6:1.238797e+00,((((12:1.405752e+00,(5:8.819132e-01,9:8.492697e-01):7.544970e-01):1.346545e-01,11:1.043523e+00):1.270383e-01,(((7:1.089594e+00,8:1.007371e+00):1.650577e-01,15:1.138824e+00):1.198407e-01,14:1.213715e+00):2.012247e-01):6.323489e-02,(10:1.190523e+00,((18:2.260827e+00,17:1.602492e+00):7.450149e-01,(16:2.302869e+00,13:1.917555e+00):2.695479e-01):2.790391e-01):2.747731e-01):1.013203e-01):4.319710e-01):3.208998e-01,45:9.330354e-01):2.108351e-02,(((36:3.221677e-01,(((22:2.171630e-03,21:4.959718e-03):1.155186e-03,23:3.612458e-03):8.546732e-03,((44:1.782032e-03,43:2.140144e-03):9.810985e-02,(41:2.873462e-02,30:3.398426e-02):5.591932e-02):3.051036e-02):1.650735e-01):7.740745e-02,42:3.109065e-01):1.890630e-01,3:6.421497e-01):1.958009e-01):1.099316e-01,((2:4.421569e-01,(25:1.686486e-01,29:4.067393e-01):2.398834e-01):1.658609e-01,4:6.075149e-01):8.771763e-02):1.410580e-01,31:7.094558e-01):1.283137e-01,((38:3.454854e-01,(37:4.845555e-02,39:1.986548e-01):2.170045e-01):2.517396e-01,((33:1.077720e-01,20:7.196986e-02):4.155432e-01,((35:2.384579e-01,28:1.595555e-01):8.597150e-02,((40:8.504033e-02,(26:3.847561e-03,27:8.997771e-03):6.757205e-02):5.863395e-02,(((32:8.371656e-03,24:4.359351e-03):1.484950e-02,34:1.634352e-02):1.140547e-01,19:2.624525e-01):2.682415e-02):5.752402e-02):1.057630e-01):7.678639e-02):1.766317e-01,1:3.585095e-01);
   tree gen.2094000 = [&U] ((((((36:3.064040e-01,(((41:7.198527e-02,(42:1.680481e-01,30:3.415847e-02):2.497045e-02):5.376358e-02,(44:5.431051e-03,43:1.561991e-03):1.398619e-01):3.173513e-02,(21:5.253761e-04,(23:5.827564e-04,22:2.254643e-03):6.682570e-04):3.101806e-02):1.307295e-01):2.706593e-01,3:5.917982e-01):3.076215e-01,((2:4.138638e-01,(29:4.105334e-01,25:1.840892e-01):1.779522e-01):1.532858e-01,4:5.685518e-01):1.358957e-01):4.040909e-02,((45:4.787717e-02,46:4.933998e-01):8.942241e-01,(6:1.142152e+00,(((11:1.042408e+00,(12:1.357627e+00,(9:8.394972e-01,5:9.141813e-01):5.334933e-01):2.288196e-01):1.741288e-01,((15:1.102955e+00,(7:1.250854e+00,8:1.005345e+00):2.316944e-01):6.343507e-02,14:1.187625e+00):1.797373e-01):1.065327e-01,(((17:1.530244e+00,18:2.128513e+00):7.781916e-01,(16:2.013044e+00,13:1.839757e+00):2.531673e-01):2.771272e-01,10:1.188837e+00):2.654249e-01):9.666866e-02):8.145903e-01):1.047549e-01):1.214255e-01,31:7.190116e-01):8.947417e-02,(((20:6.601611e-02,33:7.763002e-02):3.621057e-01,((((27:1.322939e-02,26:3.346854e-03):9.429474e-02,40:1.194524e-01):1.077718e-02,(19:2.739700e-01,((32:6.685774e-03,24:3.101143e-03):7.147489e-02,34:1.104324e-01):4.860935e-02):1.054311e-02):3.909810e-02,(35:2.576311e-01,28:1.353026e-01):5.341426e-02):1.051185e-01):6.628898e-02,(38:3.001741e-01,(39:4.509419e-01,37:3.333210e-01):1.921702e-02):1.702540e-01):1.650173e-01,1:3.709847e-01);
   tree gen.2094500 = [&U] (((((((36:2.921744e-01,(((21:1.593329e-03,22:3.619340e-03):3.789174e-04,23:4.175529e-04):1.639450e-02,((44:3.527250e-03,43:2.104724e-03):9.718772e-02,(41:3.185344e-02,30:5.456015e-02):2.477520e-03):6.713815e-02):1.100890e-01):1.777826e-01,42:3.057608e-01):1.888098e-01,3:6.315219e-01):1.925603e-01,(45:6.513420e-01,(46:1.027470e+00,(6:1.218294e+00,((((12:1.350715e+00,(5:8.673172e-01,9:8.048936e-01):6.135175e-01):2.018613e-01,11:1.026252e+00):1.188220e-01,(((7:1.082648e+00,8:8.813401e-01):2.114672e-01,15:1.119976e+00):1.178166e-01,14:1.193627e+00):1.594124e-01):8.708906e-02,(10:1.170819e+00,((18:2.223409e+00,17:1.502728e+00):7.326846e-01,(16:2.245841e+00,13:1.800583e+00):1.758991e-01):2.829000e-01):2.948972e-01):8.873983e-02):3.838630e-01):2.902878e-01):6.087520e-02):1.073406e-01,((2:4.209582e-01,(25:2.987595e-01,29:4.268727e-01):1.609199e-01):1.081047e-01,4:5.974603e-01):9.178615e-02):1.420580e-01,31:6.977140e-01):7.218857e-02,((38:2.041000e-01,(37:1.102985e-01,39:1.201900e-01):1.379595e-01):3.477968e-01,((33:1.059883e-01,20:7.077873e-02):4.086658e-01,((35:2.274388e-01,28:1.569148e-01):8.454864e-02,((((32:4.213742e-03,24:1.446238e-02):1.933285e-02,34:6.541878e-03):1.095555e-01,19:2.569415e-01):2.840109e-02,(40:1.117333e-01,(26:3.243865e-03,27:9.156592e-03):1.159527e-01):1.547939e-02):4.484109e-02):1.207323e-01):7.551554e-02):1.444758e-01,1:3.525760e-01);
   tree gen.2095000 = [&U] (((((2:4.058235e-01,(25:2.644636e-01,29:5.719563e-01):1.803330e-01):1.224273e-01,4:6.012264e-01):1.014434e-01,(((46:8.355769e-01,45:3.757252e-01):3.953026e-01,((6:1.226799e+00,((11:1.234582e+00,((9:8.091325e-01,5:9.568996e-01):6.440694e-01,12:1.372387e+00):2.080537e-01):1.080199e-01,((15:1.236765e+00,(7:1.178619e+00,8:1.051571e+00):1.955176e-01):1.347353e-01,14:1.255159e+00):1.719174e-01):1.014131e-01):1.019162e-01,(((13:1.993944e+00,16:2.080806e+00):2.884592e-01,(17:1.463405e+00,18:2.337991e+00):7.843950e-01):2.757123e-01,10:1.307598e+00):2.783968e-01):7.578865e-01):6.994166e-02,(3:7.028768e-01,(42:3.059167e-01,((((44:7.914812e-03,43:4.281102e-03):1.375922e-01,(30:4.995167e-02,41:2.876552e-02):6.244018e-02):1.970210e-02,((23:6.693936e-04,22:1.387884e-03):2.876683e-04,21:1.212880e-04):3.892867e-02):8.034003e-02,36:4.050375e-01):1.607883e-01):1.639033e-01):2.488848e-01):1.226400e-01):7.469939e-02,31:7.621683e-01):1.130938e-01,((((35:2.495120e-01,28:1.354561e-01):6.956245e-02,(34:1.485186e-01,(19:2.934981e-01,((24:2.511231e-03,32:7.560194e-03):1.804846e-01,((26:5.102732e-03,27:1.838399e-02):6.267763e-02,40:1.162935e-01):3.377487e-02):3.064607e-02):3.389354e-02):2.548635e-02):8.723258e-02,(33:1.457067e-01,20:6.814552e-02):4.299912e-01):9.757186e-02,((37:9.235022e-02,39:1.004588e-01):2.988001e-01,38:2.803443e-01):2.444646e-01):1.613518e-01,1:3.810199e-01);
   tree gen.2095500 = [&U] (((((2:4.595916e-01,(29:4.256315e-01,25:1.737871e-01):1.813854e-01):1.551920e-01,4:5.894612e-01):1.138438e-01,(((36:3.780199e-01,((41:6.100142e-03,(42:2.271714e-01,30:1.351999e-02):4.737824e-02):4.044595e-02,(((23:2.287257e-03,21:3.141321e-04):3.456173e-03,22:2.406550e-04):3.263434e-02,(44:2.437959e-03,43:2.285171e-04):1.444369e-01):4.347912e-02):1.250746e-01):2.373191e-01,3:6.367486e-01):2.663449e-01,((45:5.452005e-01,46:7.924739e-01):2.927219e-01,(6:1.184157e+00,(((11:1.080745e+00,(12:1.407556e+00,(9:8.703711e-01,5:9.866834e-01):6.608995e-01):1.405237e-01):1.805327e-01,(((7:1.120757e+00,8:1.042318e+00):2.016659e-01,15:1.164577e+00):8.127550e-02,14:1.178185e+00):1.182850e-01):1.275419e-01,(((17:1.586521e+00,18:2.277310e+00):6.521367e-01,(16:2.087077e+00,13:1.757024e+00):3.738695e-01):3.515919e-01,10:1.319403e+00):1.962420e-01):7.172225e-02):6.092628e-01):2.437686e-01):2.796955e-02):1.653460e-01,31:7.454545e-01):9.276474e-02,(((20:6.010429e-02,33:9.513692e-02):3.864485e-01,((((27:7.648133e-03,26:1.992616e-03):9.436707e-02,40:1.314476e-01):1.999267e-02,(19:2.840457e-01,((32:7.201306e-03,24:8.957622e-03):6.066793e-02,34:3.239922e-02):6.584796e-02):2.395704e-02):3.229961e-02,(35:2.508910e-01,28:1.402785e-01):6.092039e-02):8.490089e-02):6.872687e-02,((37:2.564015e-01,38:3.112135e-01):1.181591e-01,39:4.675261e-01):1.745114e-01):1.710861e-01,1:3.846283e-01);
   tree gen.2096000 = [&U] (((((2:3.980082e-01,(25:2.593706e-01,29:3.561125e-01):3.050346e-01):1.600685e-01,4:6.358589e-01):1.177518e-01,(((46:8.194855e-01,45:4.125796e-01):3.830390e-01,(((((13:1.955545e+00,16:2.040734e+00):3.155760e-01,(17:1.435223e+00,18:2.331263e+00):8.080501e-01):3.385506e-01,10:1.261629e+00):2.636490e-01,((11:1.210807e+00,((9:7.671506e-01,5:9.384717e-01):6.014347e-01,12:1.345958e+00):1.941013e-01):2.212051e-01,((15:1.145413e+00,(7:1.155921e+00,8:1.022228e+00):1.735970e-01):9.519070e-02,14:1.230987e+00):1.831997e-01):9.313839e-02):8.952872e-02,6:1.203174e+00):6.783929e-01):1.001945e-01,(3:6.893409e-01,(42:3.000254e-01,((((23:3.830102e-04,21:8.397276e-05):2.868339e-03,22:3.859176e-05):3.326511e-02,((44:2.135953e-03,43:6.883028e-04):1.290922e-01,(30:4.898970e-02,41:2.821156e-02):2.947183e-02):6.411061e-02):1.230984e-01,36:3.972373e-01):1.725192e-01):1.535242e-01):1.859107e-01):1.202782e-01):1.765756e-01,31:7.543886e-01):7.994681e-02,((((35:2.245335e-01,28:1.328475e-01):8.695895e-02,(34:1.123421e-01,((19:2.878460e-01,(24:1.905272e-03,32:8.738659e-03):1.825210e-01):2.089218e-02,((26:1.961758e-03,27:2.114506e-03):7.232908e-02,40:1.055239e-01):1.834363e-02):1.003608e-02):4.162758e-02):1.398590e-01,(33:1.239181e-01,20:6.683318e-02):4.761562e-01):8.408680e-02,((37:1.972130e-01,39:3.282040e-01):2.186945e-01,38:2.608136e-01):2.001000e-01):1.582445e-01,1:3.736823e-01);
   tree gen.2096500 = [&U] (((((2:4.526637e-01,(29:3.869992e-01,25:1.899471e-01):1.894591e-01):1.548495e-01,4:5.731461e-01):1.121278e-01,(((36:3.028826e-01,((30:5.738650e-02,(42:2.203581e-01,41:4.392834e-03):1.118057e-02):3.060903e-02,(((22:1.654403e-04,21:1.762771e-03):1.821322e-04,23:1.856903e-03):5.128129e-02,(44:5.767292e-03,43:1.126843e-03):1.776890e-01):4.973837e-02):6.565688e-02):2.678547e-01,3:5.595287e-01):2.818260e-01,((45:3.279456e-01,46:7.805282e-01):3.982103e-01,(6:1.166307e+00,(((11:1.064454e+00,(12:1.436115e+00,(9:8.572513e-01,5:9.718103e-01):6.509372e-01):1.582499e-01):1.778114e-01,(((7:1.103863e+00,8:1.026606e+00):1.986260e-01,15:1.147022e+00):8.005037e-02,14:1.160426e+00):1.541615e-01):1.018383e-01,(((17:1.562606e+00,18:2.242982e+00):7.659464e-01,(16:2.055617e+00,13:2.009996e+00):3.310398e-01):2.562444e-01,10:1.299514e+00):2.235948e-01):9.222387e-02):5.480618e-01):2.579102e-01):4.604233e-02):1.740865e-01,31:7.342176e-01):9.136642e-02,(((20:5.778994e-02,33:1.270403e-01):3.806233e-01,((((27:9.872707e-03,26:4.540986e-03):7.124308e-02,40:1.189268e-01):1.772794e-02,(19:2.797641e-01,((32:8.848585e-03,24:3.910576e-03):9.988999e-02,34:4.185330e-02):7.423997e-02):3.046560e-02):3.181273e-02,(35:2.471091e-01,28:1.381640e-01):6.000208e-02):1.250023e-01):6.109141e-02,(38:2.869174e-01,(39:3.202425e-01,37:6.544653e-02):2.757188e-01):1.790112e-01):1.755672e-01,1:4.268299e-01);
   tree gen.2097000 = [&U] (((((2:4.648864e-01,(29:4.390589e-01,25:1.920653e-01):2.387701e-01):1.565763e-01,4:5.795376e-01):1.133782e-01,(((36:3.062603e-01,(((30:5.802645e-02,42:2.621982e-01):1.081852e-03,41:1.416835e-02):3.059192e-02,(((21:1.974640e-03,23:1.992668e-03):1.086623e-04,22:8.943856e-05):5.185316e-02,(44:3.524410e-03,43:1.091112e-03):1.796705e-01):5.029303e-02):6.638906e-02):2.708417e-01,3:5.657683e-01):2.849688e-01,((45:1.144683e-01,46:7.892324e-01):5.635660e-01,(6:1.179313e+00,(((11:1.076324e+00,(12:1.452130e+00,(9:9.822806e-01,5:8.552512e-01):6.581962e-01):1.513834e-01):1.797942e-01,(((7:1.116173e+00,8:1.038055e+00):2.008410e-01,15:1.159814e+00):8.094306e-02,14:1.173366e+00):1.558807e-01):7.241729e-02,(((17:1.580032e+00,18:2.267995e+00):7.744879e-01,(16:2.078540e+00,13:1.784308e+00):3.347315e-01):2.294999e-01,10:1.214299e+00):2.122305e-01):8.631666e-02):7.040599e-01):1.777318e-01):5.300227e-02):1.670156e-01,31:7.424053e-01):7.115206e-02,(((20:5.734423e-02,33:1.284570e-01):3.848678e-01,((((27:9.982804e-03,26:1.900956e-03):8.799537e-02,40:1.202530e-01):1.792563e-02,(19:2.828839e-01,((32:8.227464e-03,24:1.048538e-02):5.150562e-02,34:1.185922e-02):7.506787e-02):2.826217e-02):3.216749e-02,(35:2.498648e-01,28:1.667929e-01):7.855667e-02):1.263963e-01):6.275790e-02,(38:2.901170e-01,(39:2.689936e-01,37:2.379135e-02):2.787935e-01):1.810075e-01):1.775250e-01,1:4.315898e-01);
   tree gen.2097500 = [&U] (((((2:4.605443e-01,(29:4.349580e-01,25:1.902714e-01):2.224531e-01):9.784367e-02,4:5.741246e-01):1.123192e-01,(((36:3.033997e-01,((30:6.198350e-02,(42:1.799493e-01,41:7.111077e-03):1.107952e-03):4.393538e-02,(((21:3.252968e-03,22:3.137645e-04):3.508736e-04,23:1.997160e-03):4.136116e-02,(44:7.745397e-03,43:9.002565e-04):1.385855e-01):1.445900e-03):1.297823e-01):2.683120e-01,3:5.604839e-01):2.823072e-01,((45:1.133991e-01,46:7.617782e-01):5.346456e-01,(6:1.168298e+00,(((11:1.066271e+00,(12:1.438566e+00,(9:8.323909e-01,5:8.472630e-01):6.531601e-01):1.499695e-01):1.781149e-01,(((7:1.105748e+00,8:1.028359e+00):1.526178e-01,15:1.148981e+00):1.238720e-01,14:1.322964e+00):1.692093e-01):8.011575e-02,(((17:1.326423e+00,18:2.246812e+00):7.672540e-01,(16:2.059126e+00,13:1.767642e+00):1.974671e-01):2.273563e-01,10:1.202958e+00):2.317048e-01):5.152569e-02):7.058698e-01):8.920342e-02):5.250722e-02):1.654556e-01,31:6.035308e-01):9.041106e-02,(((20:9.020303e-02,33:1.154457e-01):3.724280e-01,((((27:8.981210e-03,26:3.253363e-03):6.804746e-02,40:1.191298e-01):3.308928e-02,(19:2.802417e-01,((32:4.384870e-03,24:1.204462e-02):3.766408e-02,34:7.352327e-03):1.192914e-01):2.755846e-02):5.178357e-02,(35:2.475310e-01,28:1.535708e-01):3.556244e-02):9.818191e-02):8.814685e-02,(38:3.044016e-01,(39:1.836457e-01,37:5.729714e-03):3.144215e-01):1.752493e-01):1.333792e-01,1:4.275586e-01);
   tree gen.2098000 = [&U] (((((2:4.466481e-01,(29:4.155188e-01,25:1.845302e-01):2.088493e-01):9.489139e-02,4:5.568013e-01):1.089301e-01,(((36:2.942451e-01,((42:7.340699e-02,((44:1.922793e-03,43:1.976900e-04):1.306713e-01,((21:8.775575e-04,23:2.121236e-03):2.080373e-03,22:7.385546e-04):4.309272e-02):6.752697e-03):2.904441e-02,(30:4.793008e-02,41:2.729286e-02):2.136976e-02):1.168641e-01):2.602161e-01,3:5.435722e-01):2.737890e-01,((45:2.352223e-01,46:7.387928e-01):3.857889e-01,(((11:1.034098e+00,(12:1.395160e+00,(9:9.485536e-01,5:8.216982e-01):6.334520e-01):8.679363e-02):1.727406e-01,(((7:1.072383e+00,8:9.973300e-01):1.480128e-01,15:1.114312e+00):1.027356e-01,14:1.283045e+00):1.745130e-01):9.051511e-02,(6:1.174036e+00,(((17:1.411313e+00,18:2.179017e+00):6.673360e-01,(16:1.996995e+00,13:1.714307e+00):1.954134e-01):2.516964e-01,10:1.166660e+00):2.247134e-01):5.027644e-02):6.845713e-01):2.002728e-01):2.075580e-02):1.235812e-01,31:5.853202e-01):8.768305e-02,(((20:8.300174e-02,33:1.119623e-01):3.179506e-01,((((27:8.710216e-03,26:3.155198e-03):7.795510e-02,40:1.366843e-01):1.153481e-02,(19:2.717858e-01,((32:5.257157e-03,24:8.560436e-03):1.304548e-02,34:2.189644e-02):1.130684e-01):3.129118e-02):5.022109e-02,(35:2.400621e-01,28:1.160491e-01):6.675291e-02):9.521942e-02):9.342675e-02,(38:2.952168e-01,(39:1.781044e-01,37:5.556829e-03):3.049344e-01):1.699614e-01):1.293547e-01,1:4.146577e-01);
   tree gen.2098500 = [&U] ((31:7.269688e-01,(((6:1.182289e+00,((10:1.162743e+00,(((17:1.481166e+00,18:2.137295e+00):5.720591e-01,13:2.213239e+00):1.164176e-01,16:2.100400e+00):3.099648e-01):2.391322e-01,(((12:1.442967e+00,(5:1.073644e+00,9:8.364025e-01):7.068100e-01):2.040947e-01,11:9.560525e-01):1.495550e-01,(((8:1.070796e+00,7:1.057417e+00):1.735006e-01,15:1.077243e+00):9.621768e-02,14:1.202416e+00):1.817197e-01):1.452678e-01):9.554582e-02):6.204752e-01,(45:3.543338e-01,46:1.016206e+00):2.401601e-01):2.121745e-01,(((2:3.962571e-01,(29:3.475586e-01,25:3.557684e-01):2.119474e-01):1.449753e-01,4:5.706717e-01):1.396733e-01,((3:6.521421e-01,(36:3.626907e-01,((((23:2.379246e-03,22:1.436637e-03):3.928093e-03,21:1.035850e-04):5.016315e-02,(44:1.057821e-02,43:4.707629e-04):1.574861e-01):8.010361e-03,(30:5.550934e-02,41:1.048344e-02):5.176751e-02):7.489398e-02):2.792384e-01):1.825029e-01,42:5.644904e-01):1.096218e-01):5.977376e-02):1.275098e-01):1.153211e-01,(((20:9.120930e-02,33:9.501644e-02):3.939331e-01,(34:2.102632e-01,((28:1.339808e-01,35:2.434844e-01):8.475379e-02,(((32:1.291180e-02,24:6.830423e-03):1.695087e-01,19:2.816164e-01):1.425900e-02,((26:1.916894e-03,27:8.921159e-03):9.406549e-02,40:9.475577e-02):2.665049e-02):6.470303e-02):5.779539e-03):9.289086e-02):9.704437e-02,(38:2.934306e-01,(37:3.840262e-01,39:4.663171e-01):7.902373e-02):1.814791e-01):1.833854e-01,1:3.831506e-01);
   tree gen.2099000 = [&U] (((((2:3.825904e-01,(25:2.149547e-01,29:4.047591e-01):2.004358e-01):1.341082e-01,4:6.112273e-01):9.907127e-02,(((46:8.715946e-01,45:2.002722e-01):4.243149e-01,((((11:1.122137e+00,((9:7.538102e-01,5:9.575165e-01):5.880702e-01,12:1.303184e+00):2.351153e-01):1.426190e-01,((15:1.095326e+00,(7:1.068624e+00,8:9.885653e-01):1.765483e-01):1.112298e-01,14:1.209311e+00):1.380696e-01):9.820555e-02,6:1.248023e+00):5.920235e-02,(((13:1.802539e+00,(17:1.322004e+00,18:2.240956e+00):6.618666e-01):1.750924e-01,16:2.226513e+00):2.374338e-01,10:1.226183e+00):2.037578e-01):7.476953e-01):8.973805e-02,((((((21:2.068445e-03,22:1.022352e-03):6.949018e-04,23:3.098028e-03):2.583048e-02,((44:3.072316e-03,43:1.685871e-03):1.330587e-01,(30:4.415829e-02,41:4.573676e-02):9.359823e-02):2.867431e-02):1.651200e-01,36:3.200981e-01):2.693031e-01,3:5.913321e-01):3.533359e-02,42:5.005750e-01):1.844315e-01):7.185655e-02):1.469128e-01,31:6.368241e-01):1.214094e-01,(((((((24:4.347142e-03,32:9.784875e-03):1.235042e-01,((26:3.564464e-03,27:6.147630e-03):6.793970e-02,40:1.281634e-01):4.066632e-02):5.754726e-02,19:2.714183e-01):3.437743e-02,34:1.432924e-01):2.748457e-02,(35:2.247830e-01,28:1.604628e-01):6.618314e-02):9.657854e-02,(33:1.202700e-01,20:3.393081e-02):3.856922e-01):7.570276e-02,(38:3.121907e-01,(37:4.170058e-01,39:4.335396e-01):6.040935e-02):1.677632e-01):1.828438e-01,1:3.446365e-01);
   tree gen.2099500 = [&U] (((((2:3.961632e-01,(25:2.780300e-01,29:3.722116e-01):2.105496e-01):1.388659e-01,4:6.124749e-01):1.025859e-01,(((46:1.113094e+00,45:5.776904e-01):3.371470e-01,((((13:1.866486e+00,16:2.305501e+00):1.813040e-01,(17:1.368903e+00,18:2.320456e+00):6.853471e-01):2.458570e-01,10:1.349473e+00):2.580156e-01,(6:1.238643e+00,((11:1.161946e+00,((9:8.225853e-01,5:9.914855e-01):7.027059e-01,12:1.349416e+00):2.321618e-01):1.276523e-01,((15:1.134184e+00,(7:1.106534e+00,8:1.023636e+00):1.828115e-01):1.151758e-01,14:1.252213e+00):1.429678e-01):1.262978e-01):4.232124e-02):7.407839e-01):9.292161e-02,(((((44:3.636399e-03,43:6.722414e-04):1.642022e-01,(((22:4.250142e-04,23:4.064837e-03):1.861011e-03,21:5.269483e-04):2.778028e-02,(30:4.572485e-02,41:4.559215e-02):6.993207e-02):1.380286e-02):1.346783e-01,36:3.163670e-01):2.788569e-01,3:6.123103e-01):3.658709e-02,42:5.591761e-01):1.628385e-01):8.616612e-02):1.521247e-01,31:6.594162e-01):1.010503e-01,((((34:1.483759e-01,(35:2.327574e-01,28:1.299054e-01):6.853106e-02):3.532646e-03,(((24:1.153288e-02,32:1.013200e-02):1.514532e-01,19:2.810472e-01):3.234852e-02,((26:6.102204e-03,27:8.657027e-03):7.034994e-02,40:1.529054e-01):2.708724e-02):7.462281e-02):1.067132e-01,(33:1.245367e-01,20:5.206404e-02):3.993750e-01):7.309232e-02,((37:3.398102e-01,39:4.489199e-01):3.780164e-02,38:3.189745e-01):1.715926e-01):1.893304e-01,1:3.941724e-01);
   tree gen.2100000 = [&U] (((((2:3.787124e-01,(25:2.707933e-01,29:3.963353e-01):2.427578e-01):1.327489e-01,4:5.854956e-01):1.379421e-01,(((46:7.506771e-01,45:4.423693e-01):3.381831e-01,((((11:1.110763e+00,((9:7.863507e-01,5:9.478109e-01):6.040710e-01,12:1.289975e+00):2.219352e-01):1.220292e-01,((15:1.084224e+00,(7:1.057792e+00,8:9.785451e-01):1.747588e-01):9.926726e-02,14:1.197054e+00):1.366701e-01):1.106063e-01,6:1.184081e+00):1.116783e-01,(((13:2.138295e+00,16:2.203945e+00):1.733176e-01,(17:1.308604e+00,18:2.218241e+00):6.551578e-01):2.350271e-01,10:1.290029e+00):2.541781e-01):6.915344e-01):1.211427e-01,(((((30:4.470064e-02,41:2.970896e-02):6.685159e-02,((21:2.923484e-04,(22:7.719908e-04,23:1.745773e-03):2.886022e-03):2.655657e-02,(44:3.476217e-03,43:5.271228e-04):1.569692e-01):1.319485e-02):1.287458e-01,36:3.024311e-01):2.195433e-01,3:5.853383e-01):1.102597e-01,42:6.448550e-01):1.556655e-01):8.237054e-02):1.090884e-01,31:6.261315e-01):8.389845e-02,(((((35:2.238100e-01,28:1.241831e-01):8.195386e-02,(((24:6.135574e-03,32:9.685694e-03):1.288144e-01,19:2.686672e-01):3.092358e-02,((26:3.309613e-03,27:8.275688e-03):6.472603e-02,40:1.461700e-01):2.947746e-02):6.800165e-02):2.304516e-02,34:1.418400e-01):1.009290e-01,(33:1.221620e-01,20:4.977064e-02):3.817827e-01):6.663980e-02,((37:2.738370e-01,39:5.592497e-01):7.526139e-02,38:3.093515e-01):1.511563e-01):1.669426e-01,1:3.830061e-01);
   tree gen.2100500 = [&U] (((((2:3.849739e-01,(25:2.009702e-01,29:3.939287e-01):2.467715e-01):1.349437e-01,4:5.813819e-01):9.202422e-02,(((46:7.630885e-01,45:2.112698e-01):3.437745e-01,((((11:1.064725e+00,((9:7.993519e-01,5:9.634817e-01):6.140585e-01,12:1.311303e+00):1.818729e-01):1.749312e-01,((15:1.102150e+00,(7:1.075281e+00,8:9.947240e-01):1.776482e-01):1.009085e-01,14:1.216845e+00):1.389297e-01):1.124350e-01,6:1.203658e+00):3.653075e-02,(((13:2.173649e+00,16:2.240384e+00):1.761832e-01,(17:1.330240e+00,18:2.254916e+00):8.812899e-01):2.389130e-01,10:1.056399e+00):2.583806e-01):7.029679e-01):1.788985e-01,(((((30:4.256889e-02,41:1.672105e-02):6.954681e-02,(((21:5.155395e-04,22:2.209688e-03):1.413704e-03,23:2.437497e-03):2.604169e-02,(44:4.925980e-03,43:1.925258e-03):1.607560e-01):4.091303e-02):1.308744e-01,36:3.074314e-01):2.231731e-01,3:5.950160e-01):1.653677e-01,42:5.173637e-01):7.894767e-02):8.373242e-02):1.367447e-01,31:6.364837e-01):1.133104e-01,((((34:1.441851e-01,(((24:5.486632e-03,32:3.622937e-03):1.217593e-01,19:2.656189e-01):1.038717e-02,((26:2.230744e-03,27:8.412516e-03):6.968905e-02,40:1.249937e-01):4.643811e-02):4.032393e-02):1.825803e-02,(35:2.275104e-01,28:1.262363e-01):8.330886e-02):1.609113e-01,(33:1.241818e-01,20:7.768573e-02):3.880950e-01):6.774160e-02,((37:1.937117e-01,39:5.423869e-01):1.469439e-01,38:3.144662e-01):2.380441e-01):1.611584e-01,1:3.763990e-01);
   tree gen.2101000 = [&U] ((31:7.171791e-01,(((45:5.225951e-01,((((10:1.246671e+00,((13:2.183434e+00,16:2.072114e+00):1.196060e-01,(17:1.330916e+00,18:2.568984e+00):7.380563e-01):1.838857e-01):2.501968e-01,(((12:1.423535e+00,(5:1.059185e+00,9:8.251390e-01):6.053196e-01):1.345302e-01,11:1.001233e+00):1.663021e-01,(((8:8.997028e-01,7:1.043178e+00):1.716985e-01,15:1.037550e+00):1.595746e-01,14:1.186223e+00):1.169338e-01):9.782501e-02):1.106042e-01,6:1.166367e+00):5.003149e-01,46:1.002522e+00):2.514841e-01):6.624099e-02,((3:6.036172e-01,(36:3.808820e-01,(((44:2.720825e-03,43:1.777260e-03):1.883308e-01,((23:1.645468e-03,21:4.977460e-04):1.362470e-03,22:2.419756e-04):2.140440e-02):8.604076e-03,(30:2.902279e-02,41:2.582234e-02):5.873167e-02):1.131754e-01):2.551800e-01):4.996199e-02,42:3.624761e-01):2.212878e-01):7.753058e-02,((2:4.009745e-01,(29:3.445359e-01,25:2.869561e-01):1.629316e-01):1.428132e-01,4:5.629868e-01):6.915943e-02):1.360981e-01):1.137682e-01,(((20:6.653362e-02,33:9.239117e-02):4.013459e-01,(((28:1.325120e-01,35:2.402055e-01):6.108153e-02,34:1.718282e-01):2.157543e-02,(((32:7.944068e-03,24:2.138004e-03):1.223492e-01,19:2.377205e-01):2.034232e-02,((26:6.035561e-03,27:2.053695e-03):9.996334e-02,40:1.197387e-01):3.180613e-02):6.429481e-02):1.176019e-01):6.165507e-02,(37:2.975332e-01,(38:2.213813e-01,39:4.460719e-01):9.999805e-02):2.157097e-01):1.891423e-01,1:3.576325e-01);
   tree gen.2101500 = [&U] ((31:6.856628e-01,(((45:5.315169e-01,((((10:1.283535e+00,((13:2.004834e+00,16:1.982582e+00):1.216479e-01,(17:1.542405e+00,18:2.612842e+00):7.773403e-01):3.182357e-01):1.520847e-01,(((12:1.447838e+00,(5:9.761742e-01,9:8.392258e-01):5.828137e-01):1.368269e-01,11:1.018326e+00):1.691412e-01,(((8:9.150625e-01,7:1.060987e+00):1.858637e-01,15:1.055263e+00):1.559417e-01,14:1.206475e+00):1.189301e-01):8.144261e-02):9.775275e-02,6:1.186279e+00):6.610191e-01,46:9.907190e-01):4.544347e-02):1.180378e-01,((3:6.139221e-01,(36:3.873844e-01,(((44:5.158500e-03,43:1.067635e-03):1.565670e-01,(30:2.467421e-02,41:2.020857e-02):7.160944e-02):1.473760e-02,(23:1.517864e-03,(21:1.876450e-03,22:2.484609e-04):1.506139e-03):3.477122e-02):1.151076e-01):2.595364e-01):8.406597e-02,42:5.349582e-01):1.128457e-01):7.885418e-02,((2:3.779555e-01,(29:4.365422e-01,25:2.004387e-01):1.172724e-01):1.452513e-01,4:5.821911e-01):1.224614e-01):1.384215e-01):1.184600e-01,(((20:7.666730e-02,33:9.757381e-02):4.081977e-01,(((28:1.347742e-01,35:2.443063e-01):5.548213e-02,34:1.747617e-01):1.490465e-02,(((32:8.079689e-03,24:2.174504e-03):1.146369e-01,19:2.417789e-01):2.179630e-02,((26:6.138600e-03,27:3.540120e-03):8.808778e-02,40:1.298331e-01):2.397990e-02):6.539244e-02):1.196096e-01):8.026133e-02,(37:3.026127e-01,(38:1.967683e-01,39:4.559263e-01):1.207522e-01):1.931169e-01):1.923714e-01,1:3.637380e-01);
   tree gen.2102000 = [&U] (((((2:4.206656e-01,(25:3.628105e-01,29:3.282377e-01):1.688134e-01):8.696914e-02,4:5.903570e-01):8.681128e-02,(((46:1.522162e-01,45:3.312135e-03):9.643575e-01,(((11:1.078054e+00,((9:9.113934e-01,5:8.658273e-01):6.878387e-01,12:1.327719e+00):1.704081e-01):7.684181e-02,((15:1.115948e+00,(7:1.088743e+00,8:1.007177e+00):1.922756e-01):8.653955e-02,14:1.232079e+00):1.498716e-01):1.236810e-01,((((13:1.973387e+00,16:2.268432e+00):1.970599e-01,(17:1.294563e+00,18:2.283146e+00):8.665690e-01):2.625357e-01,10:1.069625e+00):2.546906e-01,6:1.218727e+00):9.226377e-02):6.655069e-01):1.487258e-01,((((((30:3.766873e-02,41:6.120889e-02):5.838573e-02,(44:6.134804e-03,43:2.354266e-03):1.142138e-01):4.221824e-02,(21:8.457812e-04,(23:9.046764e-04,22:1.884677e-03):2.501767e-03):7.621384e-03):1.441646e-01,36:3.599941e-01):2.249621e-01,3:5.997351e-01):8.609244e-02,42:5.238406e-01):1.259350e-01):9.044192e-02):1.556808e-01,31:6.344871e-01):9.543765e-02,((((34:1.459902e-01,(((24:5.555320e-03,32:1.782741e-02):1.741422e-01,19:2.500380e-01):1.918995e-02,((26:5.961478e-03,27:1.323330e-02):1.111278e-01,40:1.300879e-01):2.547247e-02):4.442799e-02):9.101831e-03,(35:2.358470e-01,28:1.445717e-01):8.891161e-02):1.027888e-01,(33:9.942741e-02,20:5.685393e-02):4.432883e-01):9.440065e-02,((37:2.177572e-01,39:4.105508e-01):4.873149e-02,38:2.762153e-01):3.216466e-01):1.312024e-01,1:4.054576e-01);
   tree gen.2102500 = [&U] ((((((46:1.139468e+00,(6:1.181342e+00,((((12:1.405928e+00,(5:8.151566e-01,9:8.644962e-01):5.851169e-01):1.999957e-01,11:1.072756e+00):1.419527e-01,(((7:1.136396e+00,8:1.100301e+00):1.296450e-01,15:1.158918e+00):1.136919e-01,14:1.236716e+00):2.004227e-01):6.740490e-02,(10:1.169629e+00,((13:1.791726e+00,16:2.197403e+00):1.561285e-01,(18:2.058663e+00,17:1.477281e+00):6.024081e-01):3.473497e-01):3.179987e-01):1.158737e-01):3.896836e-01):2.421738e-01,45:6.963874e-01):1.086637e-01,(((((44:2.989130e-03,43:1.074170e-03):1.228733e-01,((41:1.721987e-02,30:4.001576e-02):7.240929e-02,((22:1.034369e-03,21:5.124869e-03):2.421847e-03,23:5.031793e-04):3.183575e-02):1.069720e-02):1.542225e-01,42:2.875601e-01):1.137095e-02,36:2.345257e-01):2.790150e-01,3:6.774140e-01):2.362096e-01):6.535865e-02,((2:4.340193e-01,(25:1.880271e-01,29:3.257673e-01):2.566176e-01):1.700099e-01,4:5.996638e-01):7.973125e-02):1.692562e-01,31:6.828534e-01):8.173481e-02,((37:3.848566e-01,(38:1.706499e-01,39:3.782437e-01):1.222424e-01):2.602745e-01,((33:1.123690e-01,20:5.099105e-02):4.372953e-01,((35:2.617905e-01,28:1.415671e-01):9.356549e-03,((40:1.473061e-01,(26:5.673651e-03,27:1.058077e-02):7.648662e-02):2.327544e-02,(19:2.868653e-01,((32:7.605842e-03,24:7.761453e-03):6.800509e-02,34:2.817609e-02):7.708887e-02):1.872362e-02):6.679815e-02):8.437840e-02):8.888091e-02):1.790600e-01,1:3.465758e-01);
   tree gen.2103000 = [&U] (((((2:3.956124e-01,(25:3.085713e-01,29:3.324765e-01):2.164351e-01):1.602355e-01,4:5.888702e-01):8.372486e-02,(((46:1.257364e-02,45:1.082520e-01):9.438754e-01,((((11:1.075339e+00,((9:9.090982e-01,5:8.636468e-01):6.861064e-01,12:1.324375e+00):1.909905e-01):9.957179e-02,((15:1.113138e+00,(7:1.219432e+00,8:1.004641e+00):1.248411e-01):7.057351e-02,14:1.228976e+00):1.763893e-01):1.149193e-01,(((13:1.968417e+00,16:2.103027e+00):1.222907e-01,(17:1.298899e+00,18:2.277396e+00):7.583823e-01):2.618746e-01,10:1.066931e+00):2.757234e-01):6.590035e-02,6:1.215658e+00):6.638309e-01):1.403727e-01,((((((30:4.250591e-02,41:6.105474e-02):8.213639e-02,(22:4.650372e-04,(23:7.282408e-04,21:1.821195e-03):2.887219e-05):1.248703e-02):6.823112e-02,(44:7.434180e-03,43:8.244199e-04):1.275863e-01):1.655741e-01,36:3.616160e-01):2.219473e-01,3:5.982247e-01):1.138361e-01,42:5.759426e-01):1.054083e-01):9.021415e-02):1.103063e-01,31:6.328892e-01):1.589232e-01,((((34:1.526564e-01,(((24:8.509171e-03,32:1.971587e-03):1.212500e-01,19:2.573081e-01):1.904953e-02,((26:4.292728e-03,27:7.449147e-03):7.223706e-02,40:8.330301e-02):2.860523e-02):3.645769e-02):2.229779e-02,(35:2.352530e-01,28:1.531295e-01):7.041650e-02):1.036200e-01,(33:1.214115e-01,20:8.115144e-02):3.630777e-01):1.289400e-01,((37:8.865937e-02,39:4.095169e-01):2.610889e-01,38:2.755197e-01):2.009093e-01):1.127340e-01,1:4.044365e-01);
   tree gen.2103500 = [&U] (((((2:3.949173e-01,(25:3.080292e-01,29:3.544447e-01):2.160548e-01):1.599540e-01,4:5.878356e-01):1.016148e-01,(((46:1.504040e-01,45:1.070334e-01):6.779738e-01,((((11:1.073450e+00,((9:9.075010e-01,5:8.621295e-01):6.637672e-01,12:1.322049e+00):1.451470e-01):1.462951e-01,((15:1.087009e+00,(7:1.217289e+00,8:1.002875e+00):1.007569e-01):8.625027e-02,14:1.226817e+00):1.760793e-01):1.147174e-01,(((13:1.964959e+00,16:2.099332e+00):1.220759e-01,(17:1.296617e+00,18:2.273395e+00):7.570499e-01):2.614145e-01,10:1.206660e+00):2.752390e-01):6.578457e-02,6:1.213522e+00):6.626646e-01):1.401261e-01,((((((30:4.243123e-02,41:2.616255e-02):1.088785e-01,((22:2.166260e-04,23:7.099116e-04):3.423682e-04,21:6.404134e-04):3.001824e-02):5.795009e-02,(44:1.783538e-03,43:3.001431e-04):1.333085e-01):1.851690e-01,36:3.609807e-01):2.215573e-01,3:5.971737e-01):1.499157e-01,42:5.674859e-01):1.012090e-01):4.055334e-02):1.101125e-01,31:6.317773e-01):1.586440e-01,((((35:2.320149e-01,28:1.248212e-01):6.831832e-02,((((24:6.169612e-03,32:2.175579e-03):1.169704e-01,19:2.568561e-01):1.263578e-02,((26:1.994941e-03,27:8.244861e-03):6.863180e-02,40:1.321104e-01):3.950779e-02):4.909785e-02,34:1.523882e-01):9.210842e-03):9.582703e-02,(33:1.247013e-01,20:8.100887e-02):3.624398e-01):1.331574e-01,((37:2.458117e-01,39:2.974274e-01):2.606302e-01,38:2.750356e-01):1.724412e-01):1.125360e-01,1:4.037259e-01);
   tree gen.2104000 = [&U] (((((46:2.098609e-01,45:1.098692e-01):6.959365e-01,((((11:1.009818e+00,((9:9.315449e-01,5:8.849713e-01):7.130372e-01,12:1.357076e+00):1.216052e-01):1.620619e-01,((15:1.115809e+00,(7:1.249541e+00,8:1.029446e+00):1.034264e-01):8.303078e-02,14:1.205214e+00):1.807445e-01):1.245222e-01,(((13:2.017020e+00,16:2.154954e+00):1.945883e-01,(17:1.330970e+00,18:2.333628e+00):7.771077e-01):2.608303e-01,10:1.238630e+00):2.778933e-01):6.752751e-02,6:1.245674e+00):6.802217e-01):2.019766e-01,(((((((30:4.355543e-02,41:3.700279e-02):9.313740e-02,(23:2.783678e-03,(22:1.391253e-04,21:2.951685e-04):4.755936e-04):3.040005e-02):5.948546e-02,(44:1.830792e-03,43:2.787589e-04):1.368405e-01):1.900750e-01,36:3.690700e-01):2.274274e-01,3:6.129956e-01):1.514865e-01,42:5.825213e-01):1.192985e-01,((2:4.053805e-01,(25:1.880682e-01,29:3.638356e-01):2.046073e-01):1.641919e-01,4:6.034101e-01):7.744825e-02):4.351869e-02):1.130299e-01,31:6.485160e-01):1.034750e-01,(((34:1.526975e-01,((35:2.381621e-01,28:1.281283e-01):7.012839e-02,(((24:5.482469e-03,32:2.233220e-03):1.200695e-01,19:2.636614e-01):5.454302e-02,((26:8.072796e-03,27:7.393037e-03):7.112083e-02,40:9.970492e-02):2.440926e-02):5.045006e-02):5.933380e-03):1.020568e-01,(33:1.280052e-01,20:8.315517e-02):4.089030e-01):8.867479e-02,((37:2.523244e-01,39:4.967018e-01):5.983309e-02,38:2.823226e-01):1.770100e-01):1.356308e-01,1:3.791096e-01);
   tree gen.2104500 = [&U] (((((46:3.872976e-01,45:5.509963e-02):6.914968e-01,((((11:1.003376e+00,((9:9.256022e-01,5:8.793257e-01):7.084884e-01,12:1.348418e+00):1.724501e-01):1.437943e-01,((15:1.108691e+00,(7:1.241569e+00,8:1.022879e+00):1.027666e-01):8.250109e-02,14:1.197525e+00):1.551131e-01):8.104865e-02,(((13:2.004152e+00,16:2.141206e+00):2.912328e-01,(17:1.559468e+00,18:2.318740e+00):7.133156e-01):3.003106e-01,10:1.230728e+00):2.761205e-01):8.502849e-02,6:1.237727e+00):5.794985e-01):2.268694e-01,(((((((30:4.327757e-02,41:1.573822e-02):4.029144e-02,(44:3.283818e-03,43:9.483807e-04):1.389164e-01):2.849701e-02,((21:4.625139e-04,23:1.097907e-03):1.576671e-03,22:1.593919e-04):4.488610e-02):1.073711e-01,36:3.667155e-01):2.805412e-01,3:6.039513e-01):1.613724e-01,42:6.089448e-01):1.185375e-01,((2:4.027944e-01,(25:1.868684e-01,29:3.615145e-01):2.033020e-01):1.512928e-01,4:5.995607e-01):1.023229e-01):3.858729e-02):1.356581e-01,31:6.327784e-01):1.028149e-01,((((((24:5.447494e-03,32:7.147564e-03):1.193035e-01,19:2.619794e-01):3.379334e-02,((26:1.954308e-03,27:7.345873e-03):7.066712e-02,40:9.906885e-02):1.269233e-02):6.162581e-02,((35:2.366428e-01,28:1.273109e-01):6.968101e-02,34:1.537022e-01):8.495191e-03):1.014057e-01,(33:1.271886e-01,20:8.262468e-02):4.062944e-01):8.810909e-02,(37:5.065793e-01,(38:2.805215e-01,39:4.808913e-01):6.155110e-02):1.758807e-01):1.347656e-01,1:3.766911e-01);
   tree gen.2105000 = [&U] (((((2:4.309518e-01,(25:2.289739e-01,29:3.263171e-01):2.508169e-01):1.399013e-01,4:5.812021e-01):6.944358e-02,(((46:9.832533e-01,(6:1.194177e+00,((10:1.141209e+00,((13:1.838913e+00,16:1.980848e+00):3.569768e-01,(18:2.426163e+00,17:1.441385e+00):6.334284e-01):3.561765e-01):2.484299e-01,(((12:1.465894e+00,(5:9.208145e-01,9:8.434904e-01):6.238483e-01):1.697792e-01,11:1.029897e+00):1.656666e-01,(14:1.206666e+00,(15:1.092460e+00,(7:1.091574e+00,8:9.900433e-01):1.512885e-01):4.667164e-02):1.702861e-01):9.993984e-02):1.028423e-01):5.101382e-01):2.320945e-01,45:6.765361e-01):3.791470e-02,(((42:2.353464e-01,36:1.773933e-01):9.726717e-02,(((44:2.333983e-03,43:4.802392e-03):1.193649e-01,(41:1.221107e-02,30:5.959823e-02):7.124460e-02):9.019579e-03,(23:1.040237e-04,(21:6.690363e-04,22:3.274520e-03):2.758193e-04):3.924641e-02):1.520580e-01):2.298206e-01,3:6.230683e-01):2.444823e-01):3.756921e-02):1.174810e-01,31:7.263909e-01):1.038156e-01,(((39:4.129273e-01,38:1.521496e-01):4.814403e-02,37:3.270112e-01):2.550475e-01,((33:1.082907e-01,20:8.045462e-02):3.240938e-01,((35:2.700196e-01,28:1.363858e-01):4.139453e-02,((40:8.541106e-02,(26:5.727702e-03,27:1.181668e-02):9.661705e-02):2.522327e-02,(19:2.798949e-01,((32:1.157939e-02,24:4.463253e-03):6.303499e-02,34:5.733257e-02):6.532059e-02):1.112575e-02):3.884461e-02):8.960067e-02):1.342605e-01):1.420912e-01,1:4.123921e-01);
   tree gen.2105500 = [&U] (((((2:3.922785e-01,(29:3.430184e-01,25:2.629717e-01):2.163568e-01):1.676300e-01,4:5.595205e-01):8.694667e-02,(((45:6.368108e-01,46:8.491832e-01):1.737805e-01,(6:1.160737e+00,(((11:1.019243e+00,(12:1.221569e+00,(9:8.762911e-01,5:9.565808e-01):6.130711e-01):1.828913e-01):1.222091e-01,(((7:1.189667e+00,8:9.219863e-01):9.426110e-02,15:1.055611e+00):1.552624e-01,14:1.184679e+00):1.555292e-01):7.734329e-02,(((17:1.333033e+00,18:2.028355e+00):7.742096e-01,(16:1.988849e+00,13:1.957768e+00):1.768689e-01):3.070453e-01,10:1.288574e+00):1.799453e-01):1.258532e-01):6.397786e-01):1.060248e-01,((36:2.808696e-01,(((23:3.004322e-04,(22:3.161107e-03,21:1.428336e-03):1.982794e-03):4.388095e-02,(44:4.118917e-03,43:1.670898e-03):1.477576e-01):1.336771e-02,((30:3.450753e-02,42:5.703076e-02):6.657559e-03,41:3.319958e-02):6.964126e-02):1.750411e-01):2.572351e-01,3:5.413549e-01):2.634695e-01):4.333779e-02):1.636919e-01,31:6.495285e-01):1.086154e-01,(((20:5.720811e-02,33:1.383802e-01):3.326696e-01,(((40:8.529481e-02,(27:6.078070e-03,26:4.484910e-03):8.289100e-02):1.727617e-02,(19:2.624522e-01,((32:6.355737e-03,24:7.055125e-04):5.738063e-02,34:7.161680e-02):7.104325e-02):2.353649e-02):4.382163e-02,(35:2.283780e-01,28:1.243207e-01):4.716086e-02):7.388492e-02):1.264350e-01,((37:3.281383e-01,39:3.134014e-01):1.471751e-01,38:2.010539e-01):2.141646e-01):1.173831e-01,1:3.202106e-01);
   tree gen.2106000 = [&U] ((31:6.956618e-01,(((45:7.185649e-01,((6:1.191378e+00,((((12:1.509176e+00,(5:1.017530e+00,9:8.079573e-01):7.126437e-01):1.056426e-01,11:1.061468e+00):1.629239e-01,(((8:1.014872e+00,7:1.311111e+00):1.400709e-01,15:1.099970e+00):1.099059e-01,14:1.198733e+00):1.400565e-01):6.330131e-02,(10:1.164660e+00,((13:1.786426e+00,16:2.179692e+00):2.245521e-01,(17:1.415594e+00,18:2.429114e+00):8.029170e-01):4.052049e-01):2.050387e-01):8.746199e-02):6.971503e-01,46:9.907941e-01):2.977005e-02):1.203342e-01,((3:5.925293e-01,42:5.509830e-01):3.136466e-02,(36:3.098132e-01,(((30:4.867294e-02,41:3.417386e-02):3.185851e-02,(44:4.198172e-03,43:2.546703e-03):1.320069e-01):2.003290e-02,((21:7.946135e-04,22:1.365390e-03):4.370442e-03,23:3.608130e-04):5.972893e-02):1.930190e-01):2.481156e-01):2.587318e-01):1.053224e-01,((2:3.939678e-01,(29:4.008351e-01,25:2.793592e-01):2.189342e-01):1.382281e-01,4:6.068560e-01):9.116137e-02):1.577716e-01):1.012258e-01,(((20:5.192866e-02,33:1.270325e-01):4.311721e-01,((34:1.710022e-01,(((32:5.905390e-03,24:3.850457e-03):1.066220e-01,19:2.520220e-01):4.215424e-02,((26:5.003057e-03,27:1.293221e-02):8.592588e-02,40:9.519358e-02):1.484546e-02):6.131658e-02):1.644357e-02,(28:1.425489e-01,35:3.032826e-01):3.904758e-02):1.112940e-01):3.834874e-02,(39:6.378862e-01,(38:1.614763e-01,37:4.519548e-01):8.860905e-02):2.405391e-01):1.623740e-01,1:4.098778e-01);
   tree gen.2106500 = [&U] ((((((46:3.387608e-01,45:2.351541e-02):6.411464e-01,(((((13:1.982206e+00,16:2.011873e+00):2.880437e-01,(17:1.542391e+00,18:2.060500e+00):5.448730e-01):3.703120e-01,10:1.217252e+00):1.451121e-01,6:1.249005e+00):8.870041e-02,((11:1.042566e+00,((9:9.154666e-01,5:8.696969e-01):7.007304e-01,12:1.333653e+00):1.719445e-01):1.547252e-01,((15:1.096550e+00,(7:1.227974e+00,8:1.011678e+00):1.593868e-01):1.143032e-01,14:1.169450e+00):1.570404e-01):5.852376e-02):6.214000e-01):2.416080e-01,((((((30:4.377931e-02,41:1.427960e-02):3.032457e-03,(44:3.365304e-03,43:2.267461e-03):1.153398e-01):7.547092e-02,((22:5.581605e-04,21:1.627717e-04):5.520062e-04,23:2.911199e-03):1.716141e-02):1.716548e-01,36:2.719433e-01):2.937481e-01,3:6.637290e-01):2.098070e-01,42:5.561722e-01):5.293069e-02):5.784089e-02,((2:3.983837e-01,(25:2.199286e-01,29:3.671871e-01):2.727545e-01):1.235178e-01,4:5.929954e-01):8.928316e-02):1.267508e-01,31:7.567830e-01):1.078057e-01,((((((24:5.415216e-03,32:5.306142e-03):1.010480e-01,19:2.834805e-01):3.212066e-02,(40:1.771457e-01,(26:3.142381e-03,27:1.134675e-02):1.134315e-01):1.764202e-02):7.263175e-02,(34:1.603500e-01,(35:2.244524e-01,28:1.259168e-01):4.527235e-02):3.848844e-02):8.591281e-02,(33:1.257959e-01,20:5.474759e-02):4.018454e-01):1.014340e-01,((39:4.756068e-01,37:3.033967e-01):1.644235e-02,38:2.702297e-01):2.522997e-01):1.470456e-01,1:3.725663e-01);
   tree gen.2107000 = [&U] (((((2:4.268617e-01,(25:2.566543e-01,29:3.895222e-01):2.857211e-01):1.608850e-01,4:5.756860e-01):9.524583e-02,(((((42:1.972364e-02,36:1.146016e-01):2.128285e-01,((44:1.068299e-03,43:2.482027e-03):1.494818e-01,((23:2.552044e-03,(22:2.757887e-03,21:1.874121e-03):8.755763e-04):2.955388e-02,(41:2.878424e-02,30:5.935458e-02):5.813167e-02):4.920825e-03):1.521289e-01):2.509581e-01,3:6.399905e-01):2.153448e-01,45:9.363638e-01):2.715773e-02,(46:1.153933e+00,(6:1.182844e+00,((10:1.130378e+00,((13:1.974337e+00,16:1.962048e+00):3.103055e-01,(18:2.198774e+00,17:1.427706e+00):7.722331e-01):2.568117e-01):2.686506e-01,(((12:1.451981e+00,(5:9.120752e-01,9:7.960507e-01):7.188318e-01):1.184559e-01,11:1.017834e+00):1.747446e-01,(14:1.195214e+00,(15:1.082091e+00,(7:1.120066e+00,8:9.504196e-01):2.532033e-01):6.406748e-02):1.372987e-01):7.163939e-02):1.266320e-01):7.758312e-01):1.026776e-01):7.279860e-02):1.068285e-01,31:6.169759e-01):8.690674e-02,(((39:1.374752e-01,37:1.479859e-01):1.436739e-01,38:1.849812e-01):2.824031e-01,((33:1.093474e-01,20:8.457733e-02):4.199429e-01,((35:2.555918e-01,28:1.807475e-01):3.718573e-02,((40:1.025123e-01,(26:3.925242e-03,27:1.761723e-02):7.856954e-02):3.484548e-02,(19:2.772385e-01,((32:1.013950e-02,24:2.635256e-03):8.420565e-02,34:3.337297e-03):9.976142e-02):1.249507e-02):6.633227e-02):8.056888e-02):1.045864e-01):1.592266e-01,1:4.084782e-01);
   tree gen.2107500 = [&U] ((31:7.027261e-01,(((6:1.181906e+00,((((12:1.524502e+00,(5:1.027863e+00,9:8.161620e-01):6.890169e-01):1.742195e-01,11:1.002883e+00):1.471736e-01,(((8:1.025178e+00,7:1.109216e+00):1.290268e-01,15:1.111140e+00):1.228767e-01,14:1.210906e+00):1.888239e-01):1.185329e-01,(10:1.176487e+00,((13:1.839120e+00,16:2.201826e+00):2.487526e-01,(17:1.429969e+00,18:2.121537e+00):8.104656e-01):2.915350e-01):2.980121e-01):7.849471e-02):7.042298e-01,(45:2.768196e-01,46:6.850543e-01):4.256149e-01):1.993896e-01,((3:6.742780e-01,(42:5.385064e-01,(36:2.610412e-01,(((30:5.513184e-02,41:3.661534e-02):4.104812e-02,(44:4.059089e-03,43:2.518872e-03):1.056340e-01):2.233029e-02,((22:8.494272e-04,21:8.233390e-04):9.211443e-04,23:2.405062e-03):3.443735e-02):2.146349e-01):2.246925e-01):3.336702e-02):2.858838e-01,((2:4.124394e-01,(29:3.555138e-01,25:1.912719e-01):1.887817e-01):1.827627e-01,4:6.130185e-01):1.188706e-01):4.007136e-02):1.593738e-01):6.009653e-02,(((20:6.917446e-02,33:1.283225e-01):4.355506e-01,((28:1.439964e-01,35:2.313692e-01):5.598196e-02,((((32:1.048424e-02,24:7.064988e-03):1.077048e-01,19:2.509564e-01):4.097710e-02,((26:5.280971e-03,27:7.389890e-03):8.238947e-02,40:8.842689e-02):2.404785e-02):1.513043e-02,34:1.351828e-01):5.317577e-02):9.644301e-02):9.065251e-02,(38:2.785694e-01,(39:5.696604e-01,37:5.195225e-01):2.558864e-02):1.956183e-01):1.288775e-01,1:4.219935e-01);
   tree gen.2108000 = [&U] (((((2:4.352138e-01,(25:2.012441e-01,29:3.925197e-01):3.148423e-01):1.545488e-01,4:5.588644e-01):1.467151e-01,((45:8.316397e-01,(46:1.162813e+00,((10:1.139076e+00,((13:1.989530e+00,16:1.977147e+00):3.126934e-01,(18:2.105042e+00,17:1.438692e+00):7.840556e-01):2.587879e-01):2.102406e-01,((((12:1.292690e+00,(5:9.190939e-01,9:8.021766e-01):7.243634e-01):2.078859e-01,11:1.025666e+00):1.864020e-01,(14:1.204411e+00,(15:1.086173e+00,(7:1.128686e+00,8:9.577333e-01):2.134947e-01):6.456050e-02):1.842878e-01):7.208727e-02,6:1.260410e+00):6.585328e-02):6.674554e-01):1.400356e-01):5.808075e-02,(((42:2.139287e-01,36:9.624358e-02):2.617774e-01,(((22:2.098052e-03,23:1.132369e-03):4.570701e-03,21:1.227508e-03):2.849944e-02,((44:7.093552e-03,43:2.309064e-04):8.804997e-02,(41:2.843331e-02,30:2.306420e-02):3.357461e-02):4.708977e-02):1.564114e-01):2.528892e-01,3:6.470910e-01):1.739673e-01):6.751328e-02):1.233919e-01,31:6.594428e-01):1.026446e-01,(((39:2.109687e-01,37:1.619894e-01):3.026126e-01,38:1.864047e-01):2.845762e-01,((33:1.101888e-01,20:6.430276e-02):3.607391e-01,((35:2.382369e-01,28:1.495389e-01):5.222738e-02,((40:8.928726e-02,(26:2.882259e-03,27:7.047911e-03):1.115324e-01):1.914798e-02,(19:2.793719e-01,((32:1.021753e-02,24:6.267341e-03):2.160670e-02,34:3.906912e-03):1.119581e-01):2.171767e-02):8.556016e-02):7.339415e-02):9.121613e-02):1.130147e-01,1:4.116215e-01);
   tree gen.2108500 = [&U] (((((2:3.550219e-01,(25:1.969300e-01,29:3.841053e-01):1.368758e-01):1.512358e-01,4:5.468840e-01):1.435700e-01,(45:8.138119e-01,((((42:7.244452e-02,36:1.170620e-01):1.922920e-01,((23:8.136720e-04,(22:4.127781e-03,21:7.786051e-05):3.895268e-04):2.407033e-02,((44:3.435314e-03,43:3.240664e-04):8.616245e-02,(41:2.215390e-02,30:4.252176e-02):2.462654e-02):3.546653e-02):1.530584e-01):2.398411e-01,3:6.332194e-01):1.716073e-01,(46:8.153906e-01,((10:1.114658e+00,((13:1.946880e+00,16:1.934763e+00):1.920205e-01,(18:2.059916e+00,17:1.484236e+00):7.672478e-01):2.532403e-01):2.057337e-01,((((12:1.155371e+00,(5:8.993913e-01,9:7.849804e-01):7.088352e-01):1.265091e-01,11:1.003679e+00):1.824062e-01,(14:1.162429e+00,(15:1.077919e+00,(7:1.104490e+00,8:9.372025e-01):2.089180e-01):8.560235e-02):1.564043e-01):7.054194e-02,6:1.233391e+00):3.962194e-02):6.531472e-01):1.873748e-01):1.194967e-02):6.471560e-02):1.207467e-01,31:6.453064e-01):1.004442e-01,(((39:1.835816e-02,37:5.827077e-02):3.733711e-01,38:1.824088e-01):2.784758e-01,((33:1.078267e-01,20:6.292431e-02):4.113242e-01,((35:2.331299e-01,28:1.463333e-01):5.110778e-02,((40:1.179399e-01,(26:2.660756e-03,27:6.896826e-03):1.091415e-01):1.873750e-02,(19:2.733830e-01,((32:5.364962e-03,24:4.936680e-03):2.268247e-02,34:1.616371e-02):1.095580e-01):2.125211e-02):3.595318e-02):8.522949e-02):8.926073e-02):1.105920e-01,1:4.027976e-01);
   tree gen.2109000 = [&U] ((31:6.915649e-01,(((6:1.163134e+00,((((12:1.500289e+00,(5:8.077911e-01,9:8.866274e-01):6.809044e-01):1.222356e-01,11:9.869544e-01):1.508816e-01,(((8:1.008896e+00,7:1.091598e+00):1.241004e-01,15:1.093492e+00):1.256448e-01,14:1.191674e+00):1.421907e-01):8.239686e-02,(10:1.157801e+00,((13:1.809910e+00,16:2.223858e+00):1.691490e-01,(17:1.407257e+00,18:2.399941e+00):7.409424e-01):2.826218e-01):2.975751e-01):9.630357e-02):7.049213e-01,(45:2.823529e-01,46:7.730968e-01):3.705945e-01):1.589197e-01,(((42:4.593390e-01,(36:2.568951e-01,(((30:3.705139e-02,41:2.603204e-02):5.224877e-02,(44:3.502469e-03,43:4.508712e-03):1.531564e-01):2.837152e-02,((22:1.622407e-03,21:1.269300e-03):2.103295e-04,23:3.940842e-04):2.481542e-02):1.645880e-01):2.483338e-01):3.727749e-02,3:6.337566e-01):2.771963e-01,((2:4.435140e-01,(29:3.967838e-01,25:2.973782e-01):1.857833e-01):1.089977e-01,4:6.324530e-01):9.541504e-02):4.968644e-02):7.419266e-02):1.212132e-01,(((20:5.644049e-02,33:1.262844e-01):3.538584e-01,((28:1.602691e-01,35:2.276944e-01):4.341691e-02,(((26:1.801520e-03,27:8.035547e-03):7.593605e-02,40:1.250135e-01):1.883069e-02,((19:2.585572e-01,(32:5.028287e-03,24:9.521053e-03):1.431455e-01):2.123683e-02,34:1.199657e-01):1.414222e-02):5.254936e-02):1.128903e-01):5.911032e-02,((37:4.414226e-01,38:2.740591e-01):8.626659e-02,39:5.519100e-01):1.261923e-01):1.395536e-01,1:4.152911e-01);
   tree gen.2109500 = [&U] ((31:7.020987e-01,(((((10:1.175437e+00,((13:1.837478e+00,16:2.257731e+00):1.717255e-01,(17:1.448940e+00,18:2.490104e+00):8.608835e-01):2.869266e-01):1.961150e-01,(((12:1.393351e+00,(5:8.200953e-01,9:9.001324e-01):6.912759e-01):1.598890e-01,11:1.001988e+00):1.531798e-01,(((8:1.024263e+00,7:1.108225e+00):1.584434e-01,15:1.110148e+00):1.275586e-01,14:1.209825e+00):1.733615e-01):8.365191e-02):5.329900e-02,6:1.180851e+00):7.023453e-01,(45:3.207474e-01,46:7.848725e-01):4.544392e-01):1.613403e-01,(((42:4.663356e-01,(36:3.683483e-01,((23:2.686069e-04,(22:1.396161e-03,21:8.866079e-04):6.029647e-04):3.127549e-02,((30:7.045859e-02,41:2.642856e-02):4.923516e-02,(44:4.718941e-03,43:2.701339e-03):1.144514e-01):2.215732e-02):1.647740e-01):2.465644e-01):8.724371e-02,3:6.434099e-01):2.814185e-01,((2:4.502696e-01,(29:3.866631e-01,25:3.629420e-01):1.815370e-01):1.321906e-01,4:6.420865e-01):1.123146e-01):4.887790e-02):1.140913e-01):8.193377e-02,(((20:5.730019e-02,33:9.741720e-02):3.592483e-01,((28:1.627103e-01,35:2.623493e-01):4.407824e-02,(((26:3.778308e-03,27:8.157944e-03):7.709270e-02,40:1.269177e-01):2.016582e-02,((19:2.624955e-01,(32:2.290313e-03,24:9.666076e-03):1.453259e-01):1.373432e-02,34:1.421581e-01):2.153475e-02):5.334979e-02):1.146098e-01):7.469282e-02,((37:4.481462e-01,38:2.782335e-01):8.758059e-02,39:5.603166e-01):1.281145e-01):1.254928e-01,1:4.216167e-01);
   tree gen.2110000 = [&U] ((31:6.852077e-01,(((((10:1.147158e+00,((13:1.793272e+00,16:2.203415e+00):1.675941e-01,(17:1.414081e+00,18:2.430198e+00):8.401724e-01):2.800238e-01):1.913969e-01,6:1.152442e+00):6.577840e-02,(((12:1.359830e+00,(5:8.003655e-01,9:8.784771e-01):6.746452e-01):1.731360e-01,11:9.778818e-01):1.494946e-01,(((8:1.067891e+00,7:1.081564e+00):1.445634e-01,15:1.083440e+00):1.005438e-01,14:1.180719e+00):1.898744e-01):6.942582e-02):6.854483e-01,(45:3.130309e-01,46:7.244036e-01):4.435063e-01):1.574588e-01,((((36:2.943600e-01,(((21:8.919831e-04,22:2.791692e-05):5.123422e-04,23:8.178828e-04):2.522746e-02,((30:6.876350e-02,41:1.634510e-02):6.286645e-02,(44:4.605413e-03,43:2.636351e-03):1.116980e-01):2.657757e-02):1.608099e-01):2.406325e-01,3:6.279308e-01):8.514481e-02,42:4.240260e-01):2.746481e-01,((2:4.394370e-01,(29:3.773608e-01,25:3.196287e-01):1.771696e-01):1.290104e-01,4:6.266392e-01):1.120157e-01):4.770200e-02):1.113465e-01):7.996262e-02,(((20:5.592166e-02,33:9.507354e-02):4.658502e-01,((28:1.401726e-01,35:2.560377e-01):4.301780e-02,(((26:3.727316e-03,27:1.001479e-02):7.424315e-02,40:1.145749e-01):3.192670e-02,((19:2.533157e-01,(32:1.371471e-02,24:2.355576e-03):1.314661e-01):7.027904e-03,34:1.387381e-01):1.472312e-02):6.621125e-02):1.030295e-01):7.289586e-02,((37:4.373648e-01,38:2.869752e-01):6.096125e-02,39:5.468366e-01):1.250323e-01):1.224737e-01,1:3.753765e-01);
   tree gen.2110500 = [&U] ((31:7.480456e-01,(((36:2.993086e-01,((44:4.306746e-03,43:2.680671e-03):1.212375e-01,((30:4.162226e-02,41:4.308376e-03):1.280334e-01,(22:1.820815e-04,(21:2.546110e-03,23:2.608362e-04):3.800447e-06):1.705111e-02):2.340678e-04):1.951686e-01):2.446779e-01,(3:6.384872e-01,42:4.488922e-01):2.622303e-02):2.779958e-01,(((6:1.171816e+00,((((12:1.382690e+00,(5:8.138207e-01,9:8.932455e-01):6.859869e-01):1.760467e-01,11:9.943213e-01):1.295324e-01,(((8:1.081697e+00,7:1.037663e+00):1.465207e-01,15:1.101654e+00):1.333886e-01,14:1.200569e+00):1.918781e-01):8.564889e-02,(10:1.166443e+00,((13:1.823420e+00,16:2.240457e+00):1.704116e-01,(17:1.437854e+00,18:2.009614e+00):8.542969e-01):2.847314e-01):2.902690e-01):6.636025e-02):6.691456e-01,(45:1.844320e-01,46:6.674945e-01):4.509623e-01):1.440006e-01,((2:4.468246e-01,(29:3.837047e-01,25:3.250021e-01):1.801481e-01):1.311793e-01,4:6.371738e-01):7.483731e-02):7.750270e-02):1.132184e-01):8.130690e-02,(((20:5.686178e-02,33:1.113864e-01):4.446768e-01,((28:1.425291e-01,35:2.603421e-01):4.374099e-02,(((26:3.789977e-03,27:9.735634e-03):7.549128e-02,40:9.577828e-02):2.146296e-02,(34:1.410704e-01,(19:2.575743e-01,(32:8.668881e-03,24:2.395177e-03):1.312031e-01):1.482224e-02):1.640361e-02):5.345357e-02):1.047616e-01):6.155547e-02,(37:4.245455e-01,(39:5.490091e-01,38:3.179249e-01):4.033712e-02):2.274351e-01):1.761580e-01,1:3.816871e-01);
   tree gen.2111000 = [&U] ((31:7.530472e-01,(((((36:2.526296e-01,42:1.476076e-01):2.974131e-02,(((44:2.806716e-03,43:4.519380e-04):1.158004e-01,(30:4.185248e-02,41:2.839155e-02):4.095512e-02):3.208675e-02,((23:3.374087e-04,21:1.777361e-03):1.570773e-04,22:1.537099e-03):1.694877e-02):2.414082e-01):2.460312e-01,3:6.420188e-01):3.037147e-01,((6:1.152619e+00,((((12:1.390338e+00,(5:9.269278e-01,9:8.981861e-01):6.439761e-01):1.770204e-01,11:9.998211e-01):1.302489e-01,(((8:1.087680e+00,7:1.043403e+00):1.473311e-01,15:1.107748e+00):1.341264e-01,14:1.207209e+00):1.929394e-01):1.150280e-01,(10:1.172895e+00,((13:1.833505e+00,16:1.935602e+00):3.271286e-01,(17:1.445807e+00,18:2.020729e+00):8.440268e-01):2.863062e-01):2.918745e-01):2.544402e-02):6.728467e-01,(45:1.854522e-01,46:6.711865e-01):4.995952e-01):1.397223e-01):6.174804e-02,((2:4.177020e-01,(29:3.858270e-01,25:2.601495e-01):2.098798e-01):1.166367e-01,4:6.406981e-01):8.293116e-02):1.109456e-01):1.422591e-01,(((20:5.580952e-02,33:1.120025e-01):4.108557e-01,((28:1.461952e-01,35:2.617820e-01):6.343890e-02,(34:1.418507e-01,((19:2.589989e-01,(32:8.716829e-03,24:2.741495e-03):1.319288e-01):1.490422e-02,((26:5.516036e-03,27:9.789483e-03):8.130198e-02,40:7.575717e-02):2.798542e-02):1.649434e-02):5.374923e-02):1.053410e-01):6.181788e-02,(39:5.520457e-01,(37:4.400777e-01,38:3.066536e-01):1.142145e-02):1.647680e-01):1.771323e-01,1:3.837983e-01);
   tree gen.2111500 = [&U] (((((((42:1.341580e-01,36:2.079296e-01):1.167842e-01,((44:1.989172e-03,43:1.036136e-03):1.065958e-01,((41:2.730888e-02,30:8.529811e-02):4.862458e-02,(22:6.217243e-03,(21:1.633984e-03,23:5.731889e-04):1.397421e-03):6.821365e-02):2.738246e-02):1.725705e-01):3.047516e-01,3:6.527905e-01):1.876565e-01,(45:9.119602e-01,(46:1.191347e+00,(((((12:1.279178e+00,(5:9.430072e-01,9:8.324269e-01):6.914531e-01):1.761964e-01,11:1.066332e+00):1.786495e-01,((15:1.243198e+00,(7:1.103809e+00,8:9.957064e-01):1.395690e-01):1.200058e-01,14:1.197869e+00):1.544767e-01):8.203195e-02,6:1.338174e+00):8.195899e-02,(10:1.249580e+00,((13:1.809941e+00,16:2.055538e+00):3.749437e-01,(18:2.188504e+00,17:1.494943e+00):7.479120e-01):2.746479e-01):2.410981e-01):5.926758e-01):2.291443e-01):8.825234e-02):8.028504e-02,((2:5.072123e-01,(25:2.110915e-01,29:3.890506e-01):3.152012e-01):9.591166e-02,4:5.810227e-01):9.267733e-02):1.706664e-01,31:6.855889e-01):1.209899e-01,(((39:1.072320e-01,37:4.244390e-02):3.522773e-01,38:2.829508e-01):2.522400e-01,((33:8.857628e-02,20:9.234977e-02):4.487319e-01,((35:2.476828e-01,28:1.450859e-01):6.880460e-02,(((19:2.811187e-01,34:1.376740e-01):2.052917e-02,(32:7.119231e-03,24:4.345772e-03):1.167456e-01):1.528124e-02,(40:1.201567e-01,(26:1.016493e-02,27:2.196754e-02):1.048896e-01):4.480160e-02):2.685474e-02):9.162702e-02):6.424735e-02):2.095734e-01,1:3.784160e-01);
   tree gen.2112000 = [&U] ((31:7.345352e-01,((((((((44:4.739242e-03,43:2.248682e-03):1.079720e-01,30:4.980609e-02):1.644471e-03,41:1.269436e-02):7.477260e-02,((22:6.378281e-03,23:1.529498e-04):5.696815e-04,21:4.972515e-03):1.537369e-02):1.798663e-01,(42:3.154465e-02,36:2.464193e-01):1.865780e-01):2.372259e-01,3:6.262361e-01):2.396950e-01,((6:1.124284e+00,((10:1.144062e+00,((13:1.788432e+00,16:1.951746e+00):3.319955e-01,(17:1.410265e+00,18:1.968821e+00):7.724621e-01):2.792680e-01):2.467141e-01,(((12:1.356160e+00,(5:9.467534e-01,9:8.761062e-01):6.281454e-01):1.579473e-01,11:1.013970e+00):1.590712e-01,(((8:1.065081e+00,7:1.017753e+00):1.630493e-01,15:1.080516e+00):1.371621e-01,14:1.138862e+00):1.825179e-01):6.980420e-02):1.087514e-01):6.185707e-01,(45:2.810496e-01,46:6.546869e-01):5.229969e-01):1.649080e-01):9.389125e-02,((2:4.785697e-01,(29:3.763423e-01,25:2.537543e-01):2.281145e-01):9.671566e-02,4:6.249480e-01):9.747885e-02):1.428094e-01):1.387620e-01,(((20:6.421780e-02,33:9.901427e-02):4.007557e-01,((28:1.426013e-01,35:2.553467e-01):6.654101e-02,(34:1.710958e-01,((19:2.526320e-01,(32:8.502546e-03,24:3.603509e-03):1.286856e-01):1.605891e-02,((26:4.905911e-03,27:1.475807e-02):7.689311e-02,40:1.103391e-01):2.869521e-02):3.733560e-02):2.702010e-02):1.027514e-01):1.083724e-01,(37:3.635597e-01,(38:2.232068e-01,39:5.384749e-01):1.049373e-01):2.042537e-01):1.340759e-01,1:3.743634e-01);
   tree gen.2112500 = [&U] (((((((42:5.546486e-02,36:1.337068e-01):1.790924e-01,(((44:1.290528e-03,43:4.582242e-04):1.021395e-01,(41:2.551134e-02,30:3.871245e-02):4.369265e-02):3.720989e-02,((21:1.218129e-03,22:6.614935e-03):1.280120e-03,23:4.459968e-04):2.246102e-02):1.635708e-01):2.321857e-01,3:6.254996e-01):2.281484e-01,(45:8.738344e-01,(46:1.223362e+00,(6:1.190128e+00,((((12:1.239883e+00,(5:9.675778e-01,9:7.976261e-01):6.351496e-01):1.650368e-01,11:1.021753e+00):1.000929e-01,(10:1.100612e+00,((13:1.904212e+00,16:1.787937e+00):1.686379e-01,(18:2.097011e+00,17:1.432444e+00):7.166444e-01):3.373708e-01):2.145283e-01):9.732486e-02,((15:1.219469e+00,(7:1.057663e+00,8:9.540794e-01):1.337341e-01):7.098909e-02,14:1.147790e+00):1.758111e-01):8.372885e-02):4.934653e-01):1.912092e-01):5.750521e-02):7.692860e-02,((2:4.860075e-01,(25:2.807292e-01,29:3.727858e-01):2.526770e-01):9.190193e-02,4:5.755394e-01):9.636756e-02):1.440286e-01,31:7.089598e-01):1.159317e-01,(((39:8.104980e-02,37:3.984771e-02):3.145430e-01,38:2.351936e-01):2.148402e-01,((33:8.487322e-02,20:8.848895e-02):4.299720e-01,((35:2.570638e-01,28:1.390204e-01):5.509346e-02,(((34:1.319184e-01,(32:8.605545e-03,24:3.394853e-03):1.355781e-01):1.515036e-03,19:2.710882e-01):2.032790e-02,(40:9.861715e-02,(26:2.016631e-03,27:1.723103e-02):6.293240e-02):3.585553e-02):5.866662e-02):1.047924e-01):6.410496e-02):1.527939e-01,1:3.625957e-01);
   tree gen.2113000 = [&U] (((((((42:1.236909e-02,36:8.353344e-02):2.328595e-01,(((44:7.953998e-03,43:1.596070e-03):1.179563e-01,(41:2.666537e-02,30:7.339006e-02):3.385699e-02):4.725597e-02,((21:6.784726e-04,22:1.873876e-03):1.642076e-03,23:6.511887e-04):2.173413e-02):1.709702e-01):2.426890e-01,3:6.537949e-01):2.384690e-01,(45:6.780803e-01,(46:1.054399e+00,(6:1.243965e+00,((((12:1.295971e+00,(5:1.011347e+00,9:8.337077e-01):6.638814e-01):2.501284e-01,11:1.067973e+00):1.053022e-01,((15:1.274634e+00,(7:1.105507e+00,8:9.972384e-01):1.397838e-01):7.420038e-02,14:1.199712e+00):1.837642e-01):1.537146e-01,(10:1.150400e+00,((13:1.990351e+00,16:1.981324e+00):2.108880e-01,(18:2.191872e+00,17:1.497243e+00):7.490628e-01):3.491766e-01):1.600772e-01):5.762900e-02):5.157878e-01):2.241646e-01):6.010653e-02):8.040857e-02,((2:3.665870e-01,(25:2.934283e-01,29:3.896492e-01):2.277065e-01):1.874348e-01,4:6.015746e-01):1.007269e-01):1.743619e-01,31:7.410305e-01):8.319805e-02,(((39:2.035293e-01,37:7.699496e-02):2.166827e-01,38:2.744309e-01):2.273582e-01,((33:8.871257e-02,20:6.449960e-02):4.494224e-01,((35:2.686924e-01,28:1.453091e-01):5.526905e-02,(((34:1.212728e-01,(32:8.232615e-03,24:8.076032e-03):1.379649e-01):9.718029e-04,(40:1.030782e-01,(26:4.422868e-03,27:6.043543e-03):1.048577e-01):3.747750e-02):2.034364e-02,19:2.751549e-01):6.132048e-02):1.095329e-01):3.613644e-02):1.597057e-01,1:3.789982e-01);
   tree gen.2113500 = [&U] (((((3:5.707648e-01,(((((22:1.968999e-03,(23:5.455678e-04,21:1.627555e-03):2.289747e-03):5.359536e-02,(30:5.830276e-02,41:2.016927e-02):7.625134e-02):3.742657e-02,(44:4.801875e-03,43:5.245680e-04):1.261630e-01):1.446651e-01,36:2.303108e-01):1.718014e-01,42:6.094293e-01):1.302894e-01):2.234503e-01,((46:9.732016e-01,45:3.736435e-01):2.342122e-01,((((11:1.020479e+00,((9:8.605123e-01,5:8.268675e-01):7.239144e-01,12:1.350928e+00):1.141221e-01):1.547705e-01,((15:1.080269e+00,(7:1.191110e+00,8:9.331416e-01):1.730063e-01):1.204646e-01,14:1.124266e+00):1.984332e-01):9.989000e-02,(((13:1.938085e+00,16:1.969251e+00):2.233435e-01,(17:1.656884e+00,18:2.324622e+00):6.258592e-01):2.602111e-01,10:1.191464e+00):1.945590e-01):2.323182e-02,6:1.185924e+00):6.616974e-01):1.453164e-01):6.777599e-02,((2:4.673182e-01,(25:2.537636e-01,29:4.041239e-01):1.593804e-01):1.341308e-01,4:5.247986e-01):8.290177e-02):1.350671e-01,31:6.250589e-01):1.176963e-01,(((((40:1.305062e-01,(26:1.700045e-03,27:1.167289e-02):1.138541e-01):2.534538e-02,((24:2.032796e-03,32:7.842449e-03):1.452508e-01,19:2.119542e-01):1.558580e-02):6.646252e-02,(34:1.807327e-01,(35:2.076109e-01,28:1.577987e-01):2.388773e-02):8.096277e-02):1.004478e-01,(33:1.025139e-01,20:5.033693e-02):4.113397e-01):7.090277e-02,(39:4.741361e-01,(37:3.714504e-01,38:2.173851e-01):6.880449e-02):1.358671e-01):1.360986e-01,1:3.739368e-01);
   tree gen.2114000 = [&U] (((((((42:6.872469e-02,36:5.846987e-02):3.254222e-01,(((44:5.042163e-03,43:1.312933e-03):9.823321e-02,(41:4.824762e-02,30:6.482219e-02):1.800783e-02):3.776528e-02,(23:1.440487e-03,(22:2.489027e-03,21:7.544896e-05):1.164830e-03):2.712369e-02):1.412265e-01):2.418784e-01,3:6.295322e-01):2.296193e-01,(45:6.529164e-01,(46:1.364112e+00,(((10:1.107708e+00,((13:1.994487e+00,16:1.907796e+00):2.824048e-01,(18:2.360473e+00,17:1.441679e+00):7.304215e-01):3.054138e-01):2.134302e-01,(((12:1.247877e+00,(5:9.330182e-01,9:8.027684e-01):5.634495e-01):2.312335e-01,11:1.028340e+00):1.716327e-01,((15:1.227331e+00,(7:1.058748e+00,8:9.602304e-01):2.135514e-01):7.775524e-02,14:1.283535e+00):2.021760e-01):7.437256e-02):5.978456e-02,6:1.197801e+00):4.951244e-01):1.123394e-01):2.096737e-01):7.401031e-02,((2:3.529828e-01,(25:2.219727e-01,29:3.751891e-01):2.786281e-01):1.804790e-01,4:6.050790e-01):8.909887e-02):1.759825e-01,31:7.135304e-01):7.725500e-02,(((39:3.279875e-01,37:9.305898e-02):3.116249e-01,38:3.141617e-01):1.420805e-01,((33:1.478023e-01,20:6.210599e-02):4.063609e-01,((35:2.797463e-01,28:1.399166e-01):5.321799e-02,((((32:7.879618e-03,24:1.011069e-02):1.449928e-01,19:2.554941e-01):1.691096e-02,34:1.427500e-01):6.608725e-03,(40:1.102665e-01,(26:5.332570e-03,27:4.236241e-03):7.001380e-02):5.016123e-02):3.606993e-02):1.292278e-01):7.772520e-02):1.537789e-01,1:3.649334e-01);
   tree gen.2114500 = [&U] (((((((42:2.176546e-02,36:7.917400e-02):2.207231e-01,(((44:2.201101e-03,43:2.648593e-03):1.286795e-01,(41:4.793950e-02,30:6.594287e-02):3.854133e-02):1.963968e-02,(22:5.003779e-03,(21:1.869699e-04,23:9.340817e-04):1.225537e-03):2.635162e-02):1.956051e-01):2.681592e-01,3:6.404160e-01):2.305476e-01,(46:1.387696e+00,(((10:1.126859e+00,((13:2.028969e+00,16:1.940780e+00):1.497878e-01,(18:2.401282e+00,17:1.466604e+00):7.430494e-01):3.106939e-01):3.503881e-01,(6:1.218509e+00,(((12:1.310122e+00,(5:9.491488e-01,9:8.303443e-01):5.965184e-01):2.791291e-01,11:1.046119e+00):1.745999e-01,((15:1.248550e+00,(7:1.153913e+00,8:9.768314e-01):2.172434e-01):7.909952e-02,14:1.305726e+00):2.056713e-01):7.565835e-02):4.299913e-02):6.328982e-01,45:6.642044e-01):5.843886e-02):1.743496e-01):8.470476e-02,((2:3.590854e-01,(25:2.258103e-01,29:3.879608e-01):2.368732e-01):2.119335e-01,4:6.155400e-01):9.063926e-02):1.647641e-01,31:7.258664e-01):1.263118e-01,(((39:4.432009e-01,37:2.953164e-01):6.270337e-02,38:2.941648e-01):2.441597e-01,((33:1.503575e-01,20:6.317971e-02):4.228725e-01,((35:2.845828e-01,28:1.423356e-01):5.413805e-02,((((32:2.760260e-03,24:1.128160e-02):1.474996e-01,19:2.599112e-01):1.720332e-02,34:1.452180e-01):9.662404e-03,(40:1.121729e-01,(26:3.218620e-03,27:1.095211e-02):7.122423e-02):3.349120e-02):7.632209e-02):8.033818e-02):1.011962e-01):1.564376e-01,1:3.712426e-01);
   tree gen.2115000 = [&U] ((31:6.242600e-01,((((((23:5.434484e-03,(21:5.087086e-03,22:5.759629e-03):2.746334e-03):3.540772e-02,((30:7.847985e-02,41:1.375028e-02):4.991853e-02,(44:1.827745e-03,43:2.782500e-05):1.354585e-01):3.688901e-02):1.702313e-01,(42:1.008918e-01,36:1.118488e-01):2.128787e-01):2.325679e-01,3:6.425397e-01):2.392189e-01,(((6:1.159932e+00,(((12:1.333631e+00,(5:9.787555e-01,9:8.246219e-01):7.406771e-01):1.924192e-01,11:1.038305e+00):1.615307e-01,(((8:1.098852e+00,7:1.047846e+00):1.641542e-01,15:1.083057e+00):1.056415e-01,14:1.199181e+00):1.579380e-01):9.799308e-02):2.852437e-02,(10:1.149152e+00,((13:1.880318e+00,16:2.063004e+00):2.930461e-01,(17:1.444323e+00,18:2.451717e+00):7.504040e-01):2.462114e-01):2.266789e-01):7.770386e-01,(45:8.837656e-02,46:4.683467e-01):6.902522e-01):5.096641e-02):6.373638e-02,((2:3.853336e-01,(29:3.700754e-01,25:1.945181e-01):2.225921e-01):1.933342e-01,4:6.447635e-01):8.909440e-02):1.372913e-01):1.002940e-01,(((20:1.062972e-01,33:1.328181e-01):4.514447e-01,(((28:1.530306e-01,35:2.543684e-01):4.763050e-02,34:1.477883e-01):4.319948e-02,((19:2.638880e-01,(32:6.185004e-03,24:7.857888e-03):1.383698e-01):3.181421e-02,((26:5.555695e-03,27:1.593122e-02):9.178976e-02,40:1.190403e-01):1.612548e-02):3.075198e-02):7.914037e-02):8.016123e-02,(37:3.888219e-01,(38:1.694377e-01,39:5.015093e-01):3.951457e-02):2.428796e-01):1.628114e-01,1:4.091851e-01);
   tree gen.2115500 = [&U] ((31:6.093000e-01,((((((30:7.334812e-02,41:4.245300e-02):5.000278e-02,((44:1.783944e-03,43:3.829876e-05):1.430229e-01,((23:7.901604e-04,22:1.875384e-03):1.739052e-03,21:4.846462e-04):3.308198e-02):1.892383e-02):1.661518e-01,(42:4.048699e-02,36:2.436094e-01):1.299457e-01):2.269945e-01,3:6.271415e-01):2.328980e-01,((6:1.132135e+00,((((12:1.301671e+00,(5:9.553002e-01,9:8.048603e-01):7.229272e-01):1.878079e-01,11:1.013423e+00):1.318552e-01,(((8:1.072519e+00,7:1.022735e+00):1.602203e-01,15:1.057102e+00):1.100048e-01,14:1.170443e+00):1.504552e-01):1.237405e-01,(10:1.121613e+00,((13:1.835257e+00,16:1.838528e+00):2.860234e-01,(17:1.409710e+00,18:2.392963e+00):7.324210e-01):3.623773e-01):2.176296e-01):7.824168e-02):7.584173e-01,(45:6.484750e-02,46:4.571230e-01):6.547984e-01):1.776836e-01):5.611882e-02,((2:3.760992e-01,(29:4.219220e-01,25:2.386414e-01):2.462437e-01):1.887011e-01,4:6.293121e-01):8.695930e-02):1.340012e-01):9.789048e-02,(((20:1.037499e-01,33:1.296352e-01):4.406261e-01,((34:1.442467e-01,((19:2.741768e-01,(32:6.036784e-03,24:2.729236e-03):1.350538e-01):3.105180e-02,((26:5.422555e-03,27:1.020756e-02):8.959007e-02,40:1.074325e-01):3.441392e-02):3.481154e-02):3.193402e-02,(28:1.493633e-01,35:2.482726e-01):4.648907e-02):1.012702e-01):6.313277e-02,(37:3.795040e-01,(38:1.653772e-01,39:4.894909e-01):6.177869e-02):2.079917e-01):1.589097e-01,1:3.993792e-01);
   tree gen.2116000 = [&U] (((((2:3.911190e-01,(29:3.942126e-01,25:2.465575e-01):2.213746e-01):1.294884e-01,4:5.758393e-01):8.274722e-02,(((42:5.076587e-01,3:5.371542e-01):8.127740e-02,((((21:3.196147e-03,23:3.674538e-04):9.034036e-04,22:4.069222e-04):1.580810e-02,((41:3.924419e-02,30:7.480747e-02):3.698677e-02,(44:3.982065e-03,43:9.650021e-04):1.088779e-01):5.271471e-02):1.718517e-01,36:3.370678e-01):1.870711e-01):2.235210e-01,((((((11:9.826246e-01,(12:1.379735e+00,(9:8.290212e-01,5:8.433943e-01):6.980892e-01):1.979027e-01):1.531642e-01,(((7:1.210631e+00,8:1.071630e+00):1.157281e-01,15:1.038251e+00):1.423362e-01,14:1.246992e+00):1.882121e-01):7.397334e-02,6:1.200941e+00):5.755360e-02,(((17:1.435334e+00,18:2.349044e+00):7.702294e-01,(13:1.921749e+00,16:2.099321e+00):3.273822e-01):2.918405e-01,10:1.103226e+00):2.983751e-01):4.813805e-01,46:9.635193e-01):2.514278e-01,45:8.365854e-01):1.760397e-01):8.208000e-02):1.306512e-01,31:7.147554e-01):1.098246e-01,(((20:6.192456e-02,33:1.074223e-01):3.914001e-01,(((40:1.353983e-01,(27:9.431212e-03,26:3.406459e-03):5.746346e-02):2.958734e-02,(19:2.619914e-01,((32:9.260503e-03,24:3.512172e-03):1.237435e-02,34:6.693801e-03):1.267528e-01):2.062566e-02):5.809217e-02,(35:3.019017e-01,28:1.570233e-01):3.320651e-02):1.382040e-01):6.532620e-02,((37:2.301679e-01,39:2.413471e-01):8.622545e-02,38:2.765316e-01):2.645930e-01):1.430781e-01,1:4.106955e-01);
   tree gen.2116500 = [&U] (((((2:4.025806e-01,(29:4.057648e-01,25:2.537827e-01):2.278619e-01):1.332831e-01,4:5.927140e-01):1.269317e-01,(((42:5.225354e-01,3:5.528953e-01):6.165333e-02,(((21:2.349969e-03,(23:4.848389e-04,22:3.267409e-03):3.811196e-03):7.268717e-03,((41:5.336258e-02,30:7.699967e-02):1.454533e-02,(44:7.474671e-03,43:7.867581e-04):1.361960e-01):5.425950e-02):1.340369e-01,36:3.469454e-01):3.046891e-01):2.589215e-01,(((6:1.226384e+00,(((11:1.011420e+00,(12:1.420168e+00,(9:8.533153e-01,5:8.633299e-01):6.126057e-01):2.037022e-01):1.576526e-01,(((7:1.246108e+00,8:1.103033e+00):1.191194e-01,15:1.068677e+00):1.465073e-01,14:1.283534e+00):1.108745e-01):1.119367e-01,(((17:1.477396e+00,18:2.417882e+00):7.928007e-01,(13:1.978065e+00,16:2.160841e+00):3.115766e-01):2.788818e-01,10:1.135556e+00):2.887529e-01):7.328593e-02):4.954871e-01,46:9.917549e-01):2.587958e-01,45:8.611012e-01):6.849590e-02):8.377825e-02):1.663367e-01,31:7.357011e-01):1.130430e-01,(((20:9.905031e-02,33:1.105702e-01):3.737441e-01,(((40:1.393661e-01,(27:7.314099e-03,26:3.506284e-03):8.450632e-02):2.033811e-02,(19:2.720855e-01,((32:9.531878e-03,24:1.880361e-03):1.236190e-02,34:7.939395e-03):1.173869e-01):2.123009e-02):4.292805e-02,(35:3.107488e-01,28:1.616248e-01):3.821738e-02):1.422540e-01):6.724055e-02,((37:1.275199e-01,39:1.848012e-01):2.651054e-01,38:2.846352e-01):2.723467e-01):1.427199e-01,1:4.227308e-01);
   tree gen.2117000 = [&U] (((((((42:1.315103e-01,36:2.403753e-01):8.306744e-02,((44:1.987783e-03,43:1.433377e-03):1.153894e-01,((41:2.434355e-02,30:7.355778e-02):4.019384e-02,(21:7.485313e-04,(22:1.847227e-03,23:6.738115e-04):2.759140e-03):3.381704e-02):3.221640e-02):1.191052e-01):2.926531e-01,3:5.929199e-01):2.586477e-01,((6:1.146377e+00,((10:1.227966e+00,((13:1.908859e+00,(18:2.137170e+00,17:1.527296e+00):7.226290e-01):1.176499e-01,16:2.167328e+00):2.218110e-01):2.081340e-01,(((12:1.248107e+00,(5:8.929615e-01,9:7.759684e-01):6.420330e-01):1.856869e-01,11:9.590673e-01):1.553537e-01,((15:1.067964e+00,(7:1.085604e+00,8:9.608970e-01):2.066868e-01):4.911399e-02,14:1.187019e+00):2.342566e-01):1.022024e-01):9.918243e-02):7.103122e-01,(46:8.725054e-01,45:4.735940e-01):1.463661e-01):1.078857e-01):6.419479e-02,((2:3.467683e-01,(25:3.047364e-01,29:3.567830e-01):1.709451e-01):2.150642e-01,4:5.097257e-01):7.609728e-02):1.575433e-01,31:6.828969e-01):8.784159e-02,((38:3.266692e-01,(37:3.475935e-01,39:4.539233e-01):7.692192e-02):2.293816e-01,((33:1.432568e-01,20:7.165284e-02):3.691530e-01,(((((32:7.533298e-03,24:4.127122e-03):1.409445e-01,19:2.229448e-01):3.383900e-02,(40:1.451598e-01,(26:4.279748e-03,27:1.001288e-02):8.746288e-02):1.481878e-02):2.878010e-02,34:1.482079e-01):4.007880e-02,(35:2.153558e-01,28:1.337778e-01):8.399319e-02):9.642841e-02):6.427431e-02):1.874769e-01,1:3.492659e-01);
   tree gen.2117500 = [&U] (((((((42:2.118633e-01,36:2.538579e-01):8.120661e-02,(((44:6.845785e-03,43:1.269809e-03):1.163132e-01,(41:6.154422e-02,30:3.909499e-02):5.406974e-02):1.429341e-02,((21:4.069837e-04,22:3.277972e-03):3.368534e-04,23:1.359589e-03):2.703496e-02):1.094032e-01):2.633426e-01,3:6.261769e-01):2.731553e-01,(((6:1.233948e+00,(((12:1.318114e+00,(5:9.430478e-01,9:8.194926e-01):8.320997e-01):2.036865e-01,11:1.012861e+00):1.640676e-01,((15:1.127866e+00,(7:1.146495e+00,8:1.014794e+00):1.867839e-01):8.056187e-02,14:1.253599e+00):2.229932e-01):9.995279e-02):8.736597e-02,(10:1.296842e+00,((13:2.015927e+00,16:2.288894e+00):1.248848e-01,(18:2.332435e+00,17:1.612962e+00):7.539309e-01):2.342524e-01):2.198083e-01):7.054120e-01,(46:9.539263e-01,45:2.578516e-01):2.994873e-01):1.866565e-01):6.779548e-02,((2:4.494630e-01,(25:3.528521e-01,29:2.521421e-01):1.805334e-01):1.027852e-01,4:5.383162e-01):8.204685e-02):1.840180e-01,31:7.212006e-01):7.961946e-02,((38:3.449921e-01,(37:3.670900e-01,39:4.150850e-01):8.123647e-02):1.391813e-01,((33:1.480072e-01,20:8.654784e-02):3.957872e-01,(((((32:1.328444e-02,24:4.358613e-03):1.594094e-01,19:2.354498e-01):1.774031e-02,(40:1.533018e-01,(26:4.596276e-03,27:1.057451e-02):9.236868e-02):1.540731e-02):4.577844e-03,34:1.565209e-01):5.837812e-02,(35:2.274351e-01,28:1.412815e-01):8.870438e-02):1.018371e-01):6.787946e-02):1.822688e-01,1:3.688563e-01);
   tree gen.2118000 = [&U] ((31:5.974974e-01,((((2:3.799518e-01,(29:3.526290e-01,25:1.931305e-01):2.268144e-01):1.713249e-01,4:5.441719e-01):9.273047e-02,((((10:1.131036e+00,((13:1.799707e+00,16:2.135567e+00):1.427380e-01,(17:1.450078e+00,18:2.158137e+00):5.892131e-01):2.664805e-01):1.785659e-01,6:1.119570e+00):7.445050e-02,(((12:1.295142e+00,(5:9.802991e-01,9:8.391512e-01):7.089235e-01):2.317446e-01,11:9.948613e-01):1.174546e-01,(((8:1.051743e+00,7:1.042908e+00):1.380807e-01,15:1.150272e+00):8.581778e-02,14:1.197855e+00):1.801156e-01):1.089923e-01):6.168131e-01,(45:1.741881e-01,46:8.633308e-01):4.176146e-01):3.136607e-01):2.313667e-02,(((((44:4.214469e-03,43:4.266291e-05):1.311472e-01,(30:7.434816e-02,41:3.165460e-02):5.503397e-02):1.583885e-02,(23:1.288555e-05,(22:4.159872e-04,21:2.762407e-04):3.954388e-04):3.132632e-02):1.762752e-01,(42:1.945482e-01,36:1.443204e-01):1.273493e-01):1.915090e-01,3:6.149933e-01):3.151997e-01):1.264376e-01):1.130166e-01,(((20:5.861916e-02,33:1.696838e-01):4.320908e-01,((34:1.428414e-01,(28:1.371476e-01,35:2.474038e-01):7.148833e-02):3.560057e-02,((19:2.688490e-01,(32:6.241393e-03,24:6.397328e-03):1.324377e-01):2.231941e-02,((26:4.893894e-03,27:9.501169e-03):9.716240e-02,40:1.002689e-01):3.682848e-02):4.715828e-02):1.217306e-01):7.889425e-02,((37:9.924872e-02,39:3.009613e-01):2.260583e-01,38:2.811998e-01):2.272218e-01):1.552688e-01,1:3.598039e-01);
   tree gen.2118500 = [&U] (((((2:3.693566e-01,(29:2.888323e-01,25:2.562650e-01):2.695396e-01):1.506802e-01,4:5.613315e-01):1.241682e-01,(((3:5.951799e-01,(((21:6.799813e-04,(23:6.146801e-04,22:3.848425e-03):2.685800e-05):3.580359e-02,((44:2.431069e-03,43:1.458776e-04):1.331937e-01,(30:5.909742e-02,41:3.417177e-02):5.717785e-02):1.535539e-03):1.431929e-01,36:5.060919e-01):2.673558e-01):1.229425e-01,42:4.907367e-01):1.100779e-01,(((((((17:1.283828e+00,18:2.289862e+00):7.508241e-01,(13:1.873332e+00,16:2.046431e+00):2.467166e-01):2.491560e-01,10:1.265465e+00):2.397556e-01,((11:1.068164e+00,(12:1.344974e+00,(9:8.390820e-01,5:8.757652e-01):7.008711e-01):1.875362e-01):1.430006e-01,(((7:1.139242e+00,8:9.704146e-01):1.715202e-01,15:1.129776e+00):1.312935e-01,14:1.249834e+00):1.427510e-01):7.978250e-02):6.367793e-02,6:1.178360e+00):4.201668e-01,46:1.156369e+00):2.573900e-01,45:7.765023e-01):1.242612e-01):1.004838e-01):1.509193e-01,31:6.788798e-01):1.224790e-01,(((20:6.422240e-02,33:7.440177e-02):3.702799e-01,(((40:1.096330e-01,(27:7.916345e-03,26:2.948371e-03):6.898581e-02):3.274448e-02,(19:2.576794e-01,((32:9.328920e-03,24:3.983392e-03):6.298174e-02,34:4.059906e-02):5.241631e-02):2.508148e-02):4.956735e-02,(35:3.020985e-01,28:1.521263e-01):3.910568e-02):7.638582e-02):9.584089e-02,((37:1.047332e-01,39:2.273946e-01):3.742109e-01,38:3.005168e-01):1.992860e-01):1.277885e-01,1:3.361969e-01);
   tree gen.2119000 = [&U] (((((2:5.079872e-01,(25:2.867744e-01,29:4.871363e-01):2.177090e-01):1.047360e-01,4:5.834992e-01):7.248243e-02,(((6:1.227328e+00,((((13:1.762906e+00,16:2.213293e+00):2.407635e-01,(17:1.453533e+00,18:2.169965e+00):8.258350e-01):2.936908e-01,10:1.091307e+00):2.427631e-01,((11:1.105898e+00,((9:9.567637e-01,5:9.911490e-01):7.009403e-01,12:1.524182e+00):2.107297e-01):9.838121e-02,((15:1.208530e+00,(7:1.152644e+00,8:1.067075e+00):1.658616e-01):1.312690e-01,14:1.281521e+00):1.465818e-01):8.931479e-02):1.077227e-01):6.597403e-01,(46:1.165040e+00,45:7.223707e-01):1.751639e-01):1.233133e-01,(42:4.937618e-01,(((((44:2.634553e-03,43:4.020438e-05):1.497869e-01,(21:6.337230e-03,(22:1.659570e-03,23:9.146111e-04):1.397622e-03):3.391528e-02):5.046030e-02,(30:4.311796e-02,41:2.383442e-02):2.697566e-02):6.632235e-02,36:4.279408e-01):3.660441e-01,3:6.530083e-01):7.557768e-02):1.668624e-01):1.028930e-01):1.901317e-01,31:6.719353e-01):6.041454e-02,((((34:1.637458e-01,(35:2.339011e-01,28:1.465808e-01):3.028250e-02):1.067073e-01,((19:2.356621e-01,(24:3.244611e-03,32:1.205883e-02):1.340555e-01):3.127965e-02,(40:1.360423e-01,(26:1.330573e-03,27:6.690219e-03):7.096814e-02):1.908267e-02):5.325351e-02):3.385464e-02,(33:1.224378e-01,20:7.528349e-02):3.797221e-01):1.097583e-01,((39:1.572162e-01,37:1.726170e-02):3.459032e-01,38:2.569445e-01):3.485636e-01):2.002910e-01,1:3.783372e-01);
   tree gen.2119500 = [&U] (((((2:4.784008e-01,(29:4.107216e-01,25:3.267925e-01):1.729120e-01):1.356981e-01,4:5.751679e-01):1.005639e-01,(((3:6.098507e-01,((((23:4.533124e-04,22:2.952818e-04):6.844818e-05,21:4.695302e-04):5.275061e-02,((30:4.129806e-02,41:5.912219e-02):8.409865e-02,(44:3.533673e-03,43:8.914126e-04):1.063883e-01):2.228930e-02):9.833111e-02,36:4.248838e-01):3.195478e-01):7.322397e-02,42:5.817475e-01):1.594892e-01,((((((11:1.094493e+00,(12:1.378126e+00,(9:8.744489e-01,5:8.973523e-01):6.308551e-01):1.762548e-01):1.465254e-01,(((7:1.167323e+00,8:9.943347e-01):2.074114e-01,15:1.157624e+00):1.045670e-01,14:1.280641e+00):1.948334e-01):1.030876e-01,(((17:1.315473e+00,18:2.346305e+00):7.693314e-01,(13:1.919508e+00,16:2.096874e+00):3.340592e-01):3.585567e-01,10:1.183842e+00):2.091806e-01):7.641431e-02,6:1.207406e+00):5.650242e-01,46:1.184873e+00):1.211802e-01,45:7.878291e-01):1.004354e-01):6.623273e-02):1.546394e-01,31:6.956137e-01):1.161263e-01,(((20:7.852054e-02,33:1.281985e-01):3.917329e-01,(((40:1.123354e-01,(27:1.321862e-02,26:3.867885e-03):7.616392e-02):4.705344e-02,(19:2.640310e-01,((32:3.609332e-03,24:4.275319e-03):2.598569e-02,34:5.503901e-02):1.016562e-01):2.866556e-02):4.871461e-02,(35:3.095450e-01,28:1.341848e-01):6.688041e-02):9.297267e-02):6.487639e-02,((37:6.801686e-02,39:2.479846e-01):3.971518e-01,38:3.079243e-01):2.011954e-01):1.704633e-01,1:3.444839e-01);
   tree gen.2120000 = [&U] (((((2:4.523892e-01,(25:3.958936e-01,29:4.824427e-01):1.635282e-01):1.037268e-01,4:5.778771e-01):8.676686e-02,(((6:1.215502e+00,(((11:1.095242e+00,((9:8.907308e-01,5:8.845586e-01):6.129427e-01,12:1.509496e+00):2.169321e-01):1.090850e-01,((15:1.064000e+00,(7:1.071998e+00,8:1.056794e+00):1.736497e-01):1.239980e-01,14:1.269173e+00):2.031895e-01):1.162342e-01,(((13:1.745920e+00,16:2.191968e+00):1.762481e-01,(17:1.515563e+00,18:2.149057e+00):8.611763e-01):3.023593e-01,10:1.108615e+00):2.528868e-01):1.031584e-01):6.533837e-01,(46:7.850262e-01,45:4.649508e-01):3.534414e-01):1.735768e-01,((42:4.621365e-01,3:6.467166e-01):4.649669e-02,((((21:5.318916e-04,(23:7.864442e-04,22:2.504860e-03):7.758931e-04):3.349145e-02,(30:3.488874e-02,41:1.480329e-02):5.966832e-02):1.014948e-02,(44:3.577349e-03,43:2.747523e-05):1.620494e-01):1.355284e-01,36:3.306147e-01):2.625504e-01):2.088680e-01):1.019017e-01):1.577131e-01,31:6.654612e-01):6.927110e-02,((((34:1.621681e-01,((19:2.333915e-01,(24:9.407287e-03,32:3.222811e-03):1.365434e-01):4.992906e-02,(40:1.251192e-01,(26:4.526001e-03,27:5.767382e-03):9.315558e-02):7.464454e-03):4.538969e-02):2.327749e-02,(35:2.316474e-01,28:1.451685e-01):4.591713e-02):8.865487e-02,(33:1.212581e-01,20:7.455813e-02):3.760635e-01):8.038726e-02,((39:9.938679e-02,37:2.807190e-02):3.210204e-01,38:2.544689e-01):1.951848e-01):1.164862e-01,1:3.746919e-01);
   tree gen.2120500 = [&U] (((((2:4.987497e-01,(29:4.187893e-01,25:2.035446e-01):1.870320e-01):1.043181e-01,4:5.863946e-01):9.237411e-02,(((3:6.218299e-01,(((30:3.021965e-02,41:2.962573e-02):8.614445e-02,((44:4.041028e-03,43:2.518979e-03):1.735924e-01,(21:3.482731e-04,(23:3.180719e-05,22:1.662116e-03):1.248885e-03):1.480445e-02):2.439655e-02):7.273598e-02,36:3.667046e-01):2.913118e-01):1.031064e-01,42:5.840704e-01):1.678891e-01,(((6:1.231123e+00,((((17:1.341313e+00,18:2.392394e+00):7.844433e-01,(13:1.957213e+00,16:2.138063e+00):2.631562e-01):3.150842e-01,10:1.207096e+00):2.132895e-01,((11:1.132381e+00,(12:1.405197e+00,(9:9.110598e-01,5:9.149789e-01):7.286678e-01):1.586053e-01):1.664347e-01,(((7:1.190253e+00,8:1.032431e+00):1.467879e-01,15:1.074321e+00):1.066210e-01,14:1.305797e+00):1.693280e-01):9.291591e-02):1.131812e-01):5.783981e-01,46:1.303834e+00):6.449772e-02,45:6.148929e-01):2.141381e-01):1.255908e-01):1.475375e-01,31:6.230486e-01):9.853750e-02,(((20:8.776710e-02,33:1.059637e-01):4.122707e-01,(((40:1.145420e-01,(27:1.002927e-02,26:3.943861e-03):9.019307e-02):1.729571e-02,(19:2.692173e-01,((32:8.221223e-03,24:3.691091e-03):2.060557e-02,34:3.040561e-02):1.262019e-01):9.231593e-03):4.395238e-02,(35:3.156253e-01,28:1.524707e-01):2.095988e-02):9.479892e-02):1.109299e-01,((37:4.184591e-02,39:6.761665e-02):4.049530e-01,38:3.139728e-01):2.051475e-01):1.492730e-01,1:3.838523e-01);
   tree gen.2121000 = [&U] ((31:6.418471e-01,(((2:4.144958e-01,(29:3.532289e-01,25:2.297919e-01):1.966893e-01):1.868381e-01,4:5.324581e-01):9.435868e-02,(((((21:1.714009e-03,(22:1.562456e-03,23:3.866705e-03):2.300432e-03):3.155479e-02,((30:7.451724e-02,41:2.117031e-02):5.461938e-02,(44:3.337536e-03,43:3.843990e-04):1.291768e-01):4.732937e-02):1.557019e-01,(36:2.730734e-01,42:2.529140e-01):2.219804e-02):2.783998e-01,3:5.947491e-01):2.160361e-01,(((6:1.104765e+00,(((12:1.267263e+00,(5:9.591973e-01,9:7.984526e-01):6.924912e-01):1.945280e-01,11:9.663773e-01):1.194682e-01,(((8:1.029103e+00,7:1.015081e+00):1.664570e-01,15:1.020717e+00):1.098809e-01,14:1.172070e+00):1.583181e-01):8.154946e-02):5.435219e-02,(10:1.106689e+00,((13:1.914435e+00,16:2.089597e+00):2.323974e-01,(17:1.429645e+00,18:2.111681e+00):6.809807e-01):4.697666e-01):2.453032e-01):6.181687e-01,(45:3.452386e-01,46:6.746754e-01):4.032631e-01):1.987812e-01):6.503406e-02):1.308854e-01):1.193286e-01,(((20:5.351803e-02,33:1.091386e-01):4.453342e-01,((28:1.363231e-01,35:2.580805e-01):6.368763e-02,(((19:2.507874e-01,(32:1.503666e-02,24:5.960929e-03):1.415507e-01):1.620407e-02,((26:2.334488e-03,27:2.440655e-03):6.210811e-02,40:1.150586e-01):3.075743e-02):3.122187e-02,34:1.220021e-01):4.191772e-02):5.674324e-02):7.305438e-02,((37:1.453102e-02,39:4.884336e-02):3.925416e-01,38:2.367653e-01):2.452731e-01):1.801809e-01,1:3.520588e-01);
   tree gen.2121500 = [&U] (((((2:3.169356e-01,(25:3.695506e-01,29:4.831935e-01):2.473982e-01):1.986095e-01,4:5.787765e-01):8.748208e-02,(((6:1.217394e+00,(((11:1.096947e+00,((9:8.921171e-01,5:8.859353e-01):6.138966e-01,12:1.330119e+00):2.001283e-01):8.355108e-02,((15:1.064912e+00,(7:1.073666e+00,8:1.058438e+00):1.436856e-01):8.119903e-02,14:1.271149e+00):2.035057e-01):7.432617e-02,(((13:1.748637e+00,16:2.195379e+00):1.964287e-01,(17:1.517922e+00,18:2.430902e+00):7.229972e-01):3.434151e-01,10:1.110341e+00):2.670455e-01):8.708493e-02):6.456872e-01,(46:6.273487e-01,45:2.413508e-01):4.262406e-01):1.495672e-01,(3:5.979427e-01,(42:4.628557e-01,(((30:5.902928e-02,41:5.825627e-03):4.866106e-02,((44:1.955633e-03,43:1.588728e-05):1.205015e-01,(21:4.844644e-04,(22:2.798871e-03,23:7.930889e-04):3.297662e-03):2.992904e-02):2.284846e-03):1.430392e-01,36:2.812666e-01):2.588910e-01):2.725773e-02):2.505202e-01):4.913437e-02):1.492894e-01,31:6.664968e-01):8.850335e-02,((((34:1.624205e-01,((19:2.337547e-01,(24:3.976355e-03,32:7.880585e-03):1.265532e-01):2.494603e-02,(40:1.208691e-01,(26:4.430811e-03,27:7.788111e-03):8.429925e-02):3.789576e-02):6.280752e-03):4.401241e-02,(35:2.403914e-01,28:1.453944e-01):6.254758e-02):8.879284e-02,(33:1.302791e-01,20:5.919545e-02):3.561152e-01):9.094245e-02,((39:9.954147e-02,37:7.735310e-02):3.629303e-01,38:3.464427e-01):2.052277e-01):1.525019e-01,1:3.752751e-01);
   tree gen.2122000 = [&U] ((31:6.473359e-01,(((2:4.180404e-01,(29:4.401222e-01,25:2.690647e-01):2.771288e-01):1.350387e-01,4:5.370115e-01):7.478285e-02,((((((30:3.773876e-02,41:4.467940e-02):7.434537e-02,(((21:2.351685e-03,22:1.203393e-03):2.357588e-05,23:1.700754e-04):2.862749e-02,(44:4.217123e-03,43:1.233705e-03):1.302815e-01):5.147956e-02):1.525089e-01,36:3.392995e-01):8.319013e-02,42:2.523623e-01):1.693692e-01,3:6.432715e-01):1.817560e-01,(((6:1.114213e+00,(10:1.116153e+00,((13:1.979514e+00,16:2.107467e+00):1.515018e-01,(17:1.571977e+00,18:2.129739e+00):7.467047e-01):2.804198e-01):1.944190e-01):1.082437e-01,(((12:1.278100e+00,(5:9.673999e-01,9:7.223959e-01):6.984131e-01):1.977684e-01,11:9.746414e-01):1.251471e-01,(((8:1.037904e+00,7:1.023319e+00):1.813873e-01,15:1.090081e+00):8.047681e-02,14:1.314149e+00):1.367605e-01):7.133834e-02):6.234551e-01,(45:3.481909e-01,46:6.804449e-01):3.922176e-01):2.009820e-01):6.841932e-02):1.477353e-01):8.211985e-02,(((20:5.397570e-02,33:1.012976e-01):5.244983e-01,((28:1.374709e-01,35:2.700271e-01):3.339424e-02,(((19:2.450214e-01,(32:5.217955e-03,24:1.192655e-02):1.370437e-01):1.208466e-02,((26:4.035157e-03,27:1.374355e-02):7.431541e-02,40:1.160425e-01):3.265820e-02):1.828037e-02,34:1.471674e-01):6.362391e-02):9.312895e-02):7.206821e-02,((37:1.293462e-02,39:2.513690e-02):3.769106e-01,38:2.438154e-01):2.566721e-01):1.765892e-01,1:3.603135e-01);
   tree gen.2122500 = [&U] (((((2:3.995843e-01,(25:3.844510e-01,29:3.818081e-01):3.343385e-01):1.586398e-01,4:6.021128e-01):1.101971e-01,(((6:1.266479e+00,(((11:1.141176e+00,((9:9.280873e-01,5:9.216562e-01):6.386490e-01,12:1.383750e+00):1.820455e-01):2.133708e-01,((15:1.107849e+00,(7:1.116957e+00,8:1.101115e+00):1.703561e-01):7.353608e-02,14:1.322401e+00):2.049702e-01):7.956940e-02,(((13:1.819142e+00,16:2.230254e+00):2.782945e-01,(17:1.579125e+00,18:2.528917e+00):6.364244e-01):2.014485e-01,10:1.155110e+00):2.778128e-01):9.106567e-02):6.717214e-01,(46:3.296553e-01,45:2.532120e-01):5.376794e-01):1.555978e-01,(3:6.436592e-01,(42:3.973842e-01,((((44:1.026286e-03,43:2.467600e-05):1.328632e-01,(30:4.084955e-02,41:4.444992e-02):3.689436e-02):2.500476e-02,((21:2.235634e-03,22:1.588938e-03):8.607630e-04,23:2.270971e-04):3.155119e-02):1.304132e-01,36:2.926073e-01):2.405184e-01):4.460768e-02):2.148879e-01):8.921833e-02):1.431410e-01,31:7.098773e-01):1.056500e-01,((((34:1.689693e-01,((19:2.431797e-01,(24:5.021578e-03,32:1.065114e-02):1.316558e-01):2.595185e-02,(40:1.188594e-01,(26:4.609462e-03,27:8.404759e-03):8.769820e-02):2.975470e-02):3.638600e-02):4.657025e-02,(35:2.500840e-01,28:1.435884e-01):5.782234e-02):8.509857e-02,(33:1.066591e-01,20:7.887440e-02):4.295926e-01):9.382100e-02,((39:1.566287e-01,37:7.903515e-02):2.832337e-01,38:2.441243e-01):2.634102e-01):1.586508e-01,1:3.904062e-01);
   tree gen.2123000 = [&U] (((((2:3.911874e-01,(25:3.051464e-01,29:3.737849e-01):3.173455e-01):1.791069e-01,4:5.685729e-01):1.167659e-01,(((6:1.239866e+00,(((11:1.117195e+00,((9:9.085846e-01,5:9.022887e-01):6.252285e-01,12:1.354672e+00):2.300725e-01):2.034003e-01,((15:1.084569e+00,(7:1.093485e+00,8:1.077976e+00):2.548957e-01):5.086384e-02,14:1.294613e+00):2.006630e-01):6.608170e-02,(((13:1.780915e+00,16:2.183387e+00):2.724464e-01,(17:1.545941e+00,18:2.475774e+00):6.230506e-01):4.565927e-01,10:1.350416e+00):2.206957e-01):8.915202e-02):6.576059e-01,(46:5.843338e-01,45:1.580271e-01):5.263807e-01):1.763175e-01,((((((44:1.004720e-03,43:1.557056e-04):1.300712e-01,(30:4.034388e-02,41:2.632921e-02):2.801678e-02):3.997775e-02,((21:2.821196e-03,22:2.122756e-03):4.517564e-03,23:1.876635e-04):5.238760e-02):1.698529e-01,36:2.864585e-01):1.994033e-01,42:5.469780e-01):3.983261e-02,3:6.301334e-01):2.238574e-01):7.932586e-02):1.401330e-01,31:6.949601e-01):1.034298e-01,((((((19:2.380695e-01,(24:4.916056e-03,32:9.250474e-03):1.288892e-01):2.969009e-02,(40:1.485061e-01,(26:5.251161e-03,27:4.543436e-03):8.585532e-02):2.777469e-02):8.469604e-02,(35:2.448287e-01,28:1.405711e-01):5.660727e-02):5.287165e-03,34:1.654186e-01):8.331032e-02,(33:1.044178e-01,20:6.689933e-02):4.106523e-01):9.184945e-02,((39:1.082673e-01,37:7.737431e-02):2.913355e-01,38:2.535850e-01):2.246963e-01):1.479226e-01,1:3.822023e-01);
   tree gen.2123500 = [&U] (((((2:3.927546e-01,(25:3.063688e-01,29:3.752822e-01):2.149661e-01):1.798244e-01,4:5.708506e-01):1.172337e-01,(((6:1.244833e+00,(((11:1.121671e+00,((9:9.122244e-01,5:9.059033e-01):6.627545e-01,12:1.360099e+00):2.309942e-01):1.035450e-01,((15:1.088914e+00,(7:1.097866e+00,8:1.082294e+00):2.559168e-01):1.202392e-01,14:1.214204e+00):2.014668e-01):7.404313e-02,(((13:1.788049e+00,16:2.192134e+00):2.735378e-01,(17:1.552134e+00,18:2.485692e+00):6.255466e-01):4.542321e-01,10:1.355826e+00):2.513964e-01):7.316839e-02):6.429587e-01,(46:5.866746e-01,45:1.677869e-01):4.994569e-01):2.037811e-01,((((((30:4.050550e-02,41:2.643468e-02):7.541022e-02,(23:1.884153e-04,(22:2.560774e-03,21:2.855718e-03):5.358221e-04):2.306940e-02):3.355195e-02,(44:7.477674e-03,43:1.247435e-04):1.060746e-01):1.427153e-01,36:2.376795e-01):1.536526e-02,42:3.121400e-01):2.724656e-01,3:6.326578e-01):2.247542e-01):7.964365e-02):1.507791e-01,31:6.977441e-01):1.038442e-01,((((35:2.421700e-01,28:1.411342e-01):5.521117e-02,(34:1.660813e-01,((19:2.489574e-01,(24:2.348368e-03,32:9.287532e-03):1.294055e-01):2.686114e-02,(40:1.491010e-01,(26:5.622986e-03,27:1.281022e-02):8.619926e-02):2.709534e-02):3.651783e-02):5.866657e-02):8.364407e-02,(33:1.048361e-01,20:6.716733e-02):4.122974e-01):9.221740e-02,((39:1.087010e-01,37:7.768428e-02):2.925026e-01,38:2.546009e-01):2.253040e-01):1.579730e-01,1:3.837334e-01);
   tree gen.2124000 = [&U] (((((2:3.928715e-01,(25:2.848136e-01,29:3.753940e-01):2.150300e-01):1.314140e-01,4:5.710206e-01):1.372158e-01,(((6:1.245203e+00,(((11:1.077424e+00,((9:9.124959e-01,5:9.061729e-01):6.518768e-01,12:1.360504e+00):2.119716e-01):1.162870e-01,((15:1.089238e+00,(7:1.098192e+00,8:9.875175e-01):1.591016e-01):1.015368e-01,14:1.177407e+00):2.109449e-01):1.087248e-01,(((13:1.788582e+00,16:2.192787e+00):3.246712e-01,(17:1.552596e+00,18:2.486432e+00):7.301789e-01):2.638512e-01,10:1.356229e+00):2.514713e-01):9.297911e-02):6.431501e-01,(46:5.141161e-01,45:2.733599e-01):4.829515e-01):2.038418e-01,((((((30:4.436723e-02,41:1.199944e-02):6.131934e-02,(44:7.479899e-03,43:1.247806e-04):1.274156e-01):2.629679e-02,((23:2.186698e-04,22:3.097747e-03):2.812742e-03,21:2.856568e-03):2.283986e-02):1.334582e-01,36:3.359661e-01):9.692989e-02,42:3.122329e-01):1.731885e-01,3:6.328461e-01):2.118862e-01):9.737475e-02):9.405523e-02,31:7.301101e-01):1.038751e-01,(((((35:2.422420e-01,28:1.411762e-01):3.424189e-02,34:1.661307e-01):5.713190e-02,((19:2.490315e-01,(24:2.349067e-03,32:2.779368e-03):1.294440e-01):2.686913e-02,(40:1.491454e-01,(26:5.624660e-03,27:6.257484e-03):9.735718e-02):2.852647e-02):3.950711e-02):1.060652e-01,(33:1.048673e-01,20:6.718733e-02):4.124201e-01):8.428518e-02,((39:1.044765e-01,37:2.193700e-01):2.925896e-01,38:2.776629e-01):3.111122e-01):1.580200e-01,1:3.838476e-01);
   tree gen.2124500 = [&U] (((((2:3.773992e-01,(25:2.735969e-01,29:3.606100e-01):2.065616e-01):1.833331e-01,4:5.485323e-01):8.031305e-02,((((6:1.196164e+00,((11:1.034993e+00,((9:7.957221e-01,5:9.097501e-01):6.262042e-01,12:1.306924e+00):1.366637e-01):1.953692e-01,((15:1.046341e+00,(7:1.054943e+00,8:1.050824e+00):1.528358e-01):8.997722e-02,14:1.105996e+00):2.060986e-01):9.718331e-02):9.492924e-02,(((13:1.718143e+00,16:2.106429e+00):3.118849e-01,(17:1.429431e+00,18:2.388510e+00):6.638858e-01):2.748659e-01,10:1.302817e+00):2.217353e-01):6.390420e-01,(46:4.938689e-01,45:6.461974e-02):5.846340e-01):1.958140e-01,((((((30:6.042981e-02,41:2.265801e-02):5.839690e-02,(44:4.792623e-03,43:1.317196e-04):1.223976e-01):2.978009e-02,((21:9.004106e-04,23:1.181730e-03):3.022377e-03,22:3.056995e-03):2.981715e-02):1.304844e-01,36:3.763374e-01):1.530691e-01,42:2.580288e-01):1.147950e-01,3:6.079230e-01):1.734264e-01):7.570833e-02):8.939329e-02,31:7.013565e-01):1.096154e-01,(((((35:2.327019e-01,28:1.263666e-01):4.004984e-02,34:1.595881e-01):5.488190e-02,((19:2.538014e-01,(24:2.256554e-03,32:4.813407e-03):1.243462e-01):2.844578e-02,(40:1.432716e-01,(26:9.203286e-03,27:5.718157e-03):9.352301e-02):2.740303e-02):5.063864e-02):9.088477e-02,(33:1.261219e-01,20:6.454132e-02):4.092468e-01):9.793793e-02,((39:1.713075e-01,37:1.214330e-01):3.168210e-01,38:2.667278e-01):1.964687e-01):1.517967e-01,1:3.687307e-01);
   tree gen.2125000 = [&U] (((((2:3.850558e-01,(25:2.953074e-01,29:3.892252e-01):3.383975e-01):2.278524e-01,4:5.920595e-01):1.101174e-01,((((((11:1.117121e+00,((9:8.588644e-01,5:9.819407e-01):6.758949e-01,12:1.410631e+00):2.759251e-01):1.134244e-01,((15:1.129371e+00,(7:1.138655e+00,8:1.134209e+00):1.194968e-01):1.373596e-01,14:1.193760e+00):1.998378e-01):6.179046e-02,(((13:2.016339e+00,16:2.273579e+00):3.366336e-01,(17:1.542860e+00,18:2.578043e+00):7.165665e-01):2.966771e-01,10:1.406199e+00):2.393305e-01):1.024621e-01,6:1.291082e+00):6.897514e-01,(46:3.941535e-01,45:7.327646e-02):6.872265e-01):2.113522e-01,((((((30:8.368167e-02,41:2.445597e-02):5.082321e-02,(44:9.029770e-03,43:1.473346e-04):1.321101e-01):2.496402e-02,(23:1.263519e-03,(21:1.220495e-03,22:3.109639e-03):2.807223e-03):3.218321e-02):1.315952e-01,36:3.222266e-01):1.652154e-01,42:4.789206e-01):1.534298e-01,3:6.561630e-01):1.871882e-01):8.671527e-02):1.338976e-01,31:7.570107e-01):1.183137e-01,(((((35:2.511673e-01,28:1.363940e-01):4.322789e-02,34:1.722517e-01):3.507192e-02,((19:2.394595e-01,(24:6.649770e-03,32:9.759431e-03):1.251036e-01):1.847720e-02,(40:1.434739e-01,(26:9.933587e-03,27:6.624765e-03):9.488307e-02):2.213651e-02):6.286398e-02):9.809668e-02,(33:1.361300e-01,20:6.966281e-02):4.417214e-01):1.057095e-01,((39:1.777467e-01,37:1.310690e-01):3.293337e-01,38:2.878933e-01):2.186378e-01):1.638421e-01,1:3.979903e-01);
   tree gen.2125500 = [&U] (((((2:3.623897e-01,(25:3.076532e-01,29:3.609967e-01):1.644083e-01):1.857755e-01,4:5.491205e-01):1.021312e-01,((((((11:1.036102e+00,((9:7.965753e-01,5:9.107256e-01):5.701469e-01,12:1.308325e+00):2.406137e-01):1.051983e-01,((15:1.047463e+00,(7:1.098682e+00,8:1.051951e+00):1.108303e-01):1.273976e-01,14:1.238215e+00):1.860239e-01):5.730911e-02,(((13:1.870105e+00,16:2.108688e+00):3.513214e-01,(17:1.430964e+00,18:2.391071e+00):5.583971e-01):2.751606e-01,10:1.304214e+00):2.219730e-01):1.064674e-01,6:1.197447e+00):6.757913e-01,(46:3.722137e-01,45:6.796210e-02):6.399141e-01):1.536902e-01,((((((30:4.076672e-02,41:2.851929e-02):5.330091e-02,((22:4.485087e-04,21:6.527158e-04):1.872396e-03,23:7.841276e-03):2.644561e-02):2.309292e-02,(44:2.757513e-03,43:5.353304e-05):1.192295e-01):1.401828e-01,36:2.988338e-01):1.620088e-01,42:3.111094e-01):1.445941e-01,3:6.085749e-01):1.887340e-01):1.040311e-01):1.241867e-01,31:7.021086e-01):1.097330e-01,(((((35:2.205028e-01,28:1.265021e-01):4.521522e-02,34:1.597592e-01):3.252833e-02,((19:2.220927e-01,(24:2.556135e-03,32:9.051630e-03):1.338058e-01):1.713715e-02,(40:1.330684e-01,(26:3.884085e-03,27:8.135663e-03):8.800169e-02):3.221072e-02):5.830478e-02):9.098223e-02,(33:1.310251e-01,20:6.461053e-02):4.096856e-01):9.422370e-02,((39:1.654892e-01,37:1.215632e-01):2.447831e-01,38:2.670138e-01):2.272830e-01):1.226351e-01,1:3.691261e-01);
   tree gen.2126000 = [&U] ((31:6.524655e-01,(((2:3.725887e-01,(29:3.750875e-01,25:2.270146e-01):2.002680e-01):1.829546e-01,4:5.656684e-01):7.705848e-02,(((((((30:9.039871e-02,41:2.973435e-02):5.283600e-02,(23:5.205447e-03,(22:7.734273e-04,21:1.701443e-04):2.807172e-03):3.061200e-02):3.980810e-02,(44:1.968215e-03,43:1.650057e-03):1.030482e-01):1.334358e-01,36:3.386564e-01):1.126528e-01,42:1.891238e-01):1.679413e-01,3:6.836395e-01):1.834295e-01,((((((12:1.388726e+00,(5:9.514611e-01,9:6.964720e-01):6.869061e-01):2.287447e-01,11:9.410528e-01):1.728379e-01,(((8:1.032923e+00,7:1.094924e+00):1.873446e-01,15:1.088149e+00):1.169392e-01,14:1.180241e+00):1.669230e-01):9.385122e-02,(10:1.158221e+00,((17:1.358043e+00,18:2.357997e+00):7.025760e-01,(13:2.105482e+00,16:2.382481e+00):1.496100e-01):3.759849e-01):2.507310e-01):1.244396e-01,6:1.181340e+00):7.640101e-01,(45:6.486968e-02,46:8.592467e-01):6.643576e-01):9.045240e-02):1.107236e-01):1.570210e-01):1.246883e-01,(((20:6.862648e-02,33:1.216172e-01):3.273432e-01,((28:1.534987e-01,35:2.754202e-01):6.526009e-02,((((26:1.122838e-02,27:1.128990e-02):9.218905e-02,40:1.077424e-01):2.434160e-02,34:1.309085e-01):1.187846e-02,((32:3.375409e-03,24:1.035106e-02):1.347972e-01,19:2.409844e-01):8.521958e-03):5.308638e-02):9.731639e-02):7.124539e-02,((37:5.639072e-02,39:3.968384e-02):3.276791e-01,38:2.390002e-01):2.846321e-01):1.740335e-01,1:3.349079e-01);
   tree gen.2126500 = [&U] (((((2:3.887253e-01,(25:3.151599e-01,29:4.536419e-01):1.515774e-01):2.298016e-01,4:5.890262e-01):1.044036e-01,((((((13:1.807106e+00,16:2.261930e+00):2.457633e-01,(17:1.534955e+00,18:2.564835e+00):5.989769e-01):3.330205e-01,10:1.398994e+00):2.073462e-01,(6:1.284468e+00,((11:1.111398e+00,((9:8.544641e-01,5:9.769098e-01):6.115806e-01,12:1.303883e+00):2.705208e-01):1.459122e-01,((15:1.123584e+00,(7:1.178525e+00,8:1.128398e+00):1.567887e-01):7.279592e-02,14:1.328198e+00):1.995426e-01):9.625663e-02):1.192906e-01):5.961403e-01,(46:3.482333e-01,45:7.290104e-02):7.219400e-01):1.648592e-01,(((((44:2.957907e-03,43:3.334863e-04):1.078962e-01,((30:4.105713e-02,41:3.356118e-02):5.909225e-02,((21:1.220332e-03,22:1.263026e-04):1.089331e-03,23:7.269205e-03):2.778032e-02):3.535099e-02):2.004490e-01,36:3.205506e-01):1.780826e-01,42:4.992204e-01):4.836082e-02,3:6.528012e-01):2.024497e-01):1.269422e-01):1.509616e-01,31:7.531322e-01):1.177075e-01,((((((19:3.400583e-01,(24:2.741894e-03,32:8.929982e-03):1.435297e-01):1.838254e-02,(40:1.211478e-01,(26:2.158620e-03,27:1.536238e-02):9.439695e-02):1.779550e-02):3.545289e-02,34:1.713692e-01):3.843478e-02,(35:2.411973e-01,28:1.356952e-01):5.417520e-02):9.759409e-02,(33:1.105905e-01,20:6.930590e-02):4.394583e-01):1.010711e-01,((39:2.848156e-01,37:1.916275e-01):1.680683e-01,38:2.449689e-01):2.268729e-01):1.315473e-01,1:3.959512e-01);
   tree gen.2127000 = [&U] (((((((((17:1.653528e+00,18:2.602012e+00):7.819167e-01,(13:1.937532e+00,16:2.224136e+00):2.643347e-01):3.710545e-01,10:1.206312e+00):2.593170e-01,(((11:1.102035e+00,(12:1.422409e+00,(9:9.288099e-01,5:9.509418e-01):5.546752e-01):2.980134e-01):1.351504e-01,(((7:1.136935e+00,8:1.162752e+00):2.060366e-01,15:1.047729e+00):1.376437e-01,14:1.233867e+00):1.981130e-01):1.372138e-01,6:1.280685e+00):5.974618e-02):6.605517e-01,(46:7.653486e-01,45:4.529705e-01):3.509857e-01):2.509010e-01,((3:6.468633e-01,(((30:4.184226e-02,41:3.253398e-02):2.900919e-02,((44:3.847019e-03,43:1.665807e-03):1.597237e-01,((21:1.714402e-03,23:2.814136e-03):2.436043e-03,22:8.611121e-04):1.548986e-02):3.316814e-02):1.131426e-01,36:3.085645e-01):3.509380e-01):8.088458e-02,42:5.098055e-01):1.801082e-01):7.041045e-02,((2:4.838041e-01,(29:4.345983e-01,25:2.869340e-01):3.147971e-01):1.382393e-01,4:6.100014e-01):1.536938e-01):1.592845e-01,31:6.350931e-01):1.005696e-01,(((20:8.804023e-02,33:1.133544e-01):4.240598e-01,(((40:1.022477e-01,(27:1.050929e-02,26:7.335877e-03):1.068273e-01):1.221290e-02,(19:2.558328e-01,((32:5.564844e-03,24:2.704895e-03):6.601257e-02,34:8.062594e-02):9.485075e-02):2.701060e-02):4.252556e-02,(35:2.956266e-01,28:1.264365e-01):4.728259e-02):1.042925e-01):8.740524e-02,((37:9.379008e-03,39:1.922062e-01):3.833459e-01,38:3.180778e-01):1.915642e-01):1.439611e-01,1:4.057920e-01);
   tree gen.2127500 = [&U] (((((2:3.859158e-01,(25:2.760820e-01,29:3.107948e-01):2.131334e-01):1.533742e-01,4:5.718889e-01):7.494227e-02,((((36:1.880805e-01,42:1.449738e-01):1.170127e-01,(((30:5.409434e-02,41:3.055242e-02):4.608985e-02,(44:5.914791e-03,43:1.452243e-03):1.116114e-01):3.138217e-02,(23:1.653737e-04,(22:1.475396e-03,21:4.377503e-03):6.942057e-04):1.909605e-02):1.279592e-01):2.561842e-01,3:6.782125e-01):1.879527e-01,(45:7.622864e-01,(((6:1.180288e+00,(10:1.129672e+00,((13:1.742869e+00,16:2.181023e+00):2.476924e-01,(18:2.508029e+00,17:1.400307e+00):7.990003e-01):2.072825e-01):2.383686e-01):3.988147e-02,(((12:1.352699e+00,(5:7.947990e-01,9:8.695018e-01):6.203399e-01):1.413076e-01,11:9.787401e-01):1.121819e-01,(((7:1.124545e+00,8:1.074658e+00):1.272202e-01,15:1.104931e+00):1.287898e-01,14:1.210639e+00):1.441549e-01):8.055172e-02):6.540802e-01,46:9.828191e-01):1.070974e-01):1.438730e-01):9.168101e-02):1.621880e-01,31:6.660718e-01):8.794649e-02,(((37:2.834597e-01,38:1.600854e-01):9.257842e-02,39:4.713587e-01):1.710100e-01,((33:1.333633e-01,20:7.220309e-02):4.209808e-01,((34:1.835888e-01,(35:2.031725e-01,28:1.273433e-01):5.393500e-02):6.115075e-02,((19:2.550203e-01,(32:8.222627e-03,24:2.459367e-03):1.115347e-01):1.108666e-02,(40:1.109260e-01,(26:3.196430e-03,27:7.132607e-03):7.531483e-02):2.964665e-02):4.765212e-02):8.119438e-02):1.205498e-01):1.214314e-01,1:3.916595e-01);
   tree gen.2128000 = [&U] (((((2:3.824830e-01,(25:2.736262e-01,29:3.080302e-01):2.610710e-01):1.520099e-01,4:5.639089e-01):7.427565e-02,((((36:2.175514e-01,42:4.745238e-02):2.041338e-01,(((30:6.636729e-02,41:3.028065e-02):4.567987e-02,(44:1.835019e-03,43:1.184351e-03):1.106186e-01):5.065946e-02,(22:2.602728e-03,(23:8.407777e-04,21:2.320120e-03):2.870922e-03):3.055014e-02):1.874496e-01):2.539054e-01,3:6.721796e-01):1.889250e-01,(45:7.555057e-01,(((6:1.169789e+00,(((12:1.340666e+00,(5:7.877291e-01,9:8.269530e-01):6.148218e-01):2.449713e-01,11:9.700340e-01):1.377836e-01,(((7:1.243564e+00,8:1.065099e+00):1.104417e-01,15:1.095103e+00):1.276442e-01,14:1.199870e+00):1.428726e-01):7.846528e-02):7.967690e-02,(10:1.119623e+00,((13:1.727366e+00,16:2.134337e+00):1.883563e-01,(18:2.266031e+00,17:1.387851e+00):7.918930e-01):2.167008e-01):2.964066e-01):5.248543e-01,46:9.740768e-01):1.035903e-01):1.368264e-01):9.067507e-02):1.607453e-01,31:6.601470e-01):8.716419e-02,((39:4.636010e-01,(38:1.560240e-01,37:4.846687e-01):7.460935e-02):1.954417e-01,((33:1.321770e-01,20:7.156083e-02):3.982106e-01,((34:1.819557e-01,(35:2.094274e-01,28:1.262105e-01):5.930936e-02):4.866915e-02,((19:2.527519e-01,(32:6.633393e-03,24:1.875206e-03):1.105426e-01):1.499006e-02,(40:1.248894e-01,(26:1.261407e-03,27:7.557477e-03):7.464489e-02):1.767009e-02):4.941572e-02):9.245276e-02):1.194775e-01):1.203512e-01,1:3.881756e-01);
   tree gen.2128500 = [&U] (((((2:3.153554e-01,(25:1.701280e-01,29:4.743095e-01):2.147356e-01):1.985794e-01,4:5.369909e-01):1.277073e-01,((((6:1.170996e+00,(((13:1.733682e+00,16:1.992497e+00):2.505069e-01,(17:1.612731e+00,18:2.338254e+00):5.662403e-01):2.746814e-01,10:1.248403e+00):1.641144e-01):6.239255e-02,((11:1.013216e+00,((9:7.789797e-01,5:8.906084e-01):5.764138e-01,12:1.324770e+00):2.306658e-01):1.634406e-01,((15:1.048933e+00,(7:1.074413e+00,8:8.262935e-01):2.222775e-01):8.364327e-02,14:1.104944e+00):1.255279e-01):9.732566e-02):5.384150e-01,(46:5.801544e-02,45:6.675114e-04):7.331704e-01):2.773401e-01,((42:4.551187e-01,3:6.366458e-01):8.284897e-03,(((30:3.863180e-02,41:3.384760e-02):4.040267e-02,((44:4.330683e-03,43:7.545419e-04):1.880017e-01,(22:1.312158e-03,(23:2.729168e-03,21:3.805348e-04):1.767592e-03):3.825739e-02):2.438374e-02):1.455787e-01,36:2.922328e-01):2.001501e-01):2.297072e-01):1.067838e-01):1.165701e-01,31:6.174983e-01):9.191322e-02,(((34:1.562302e-01,((35:2.567138e-01,28:1.572411e-01):3.924102e-02,((40:1.107801e-01,(26:3.143857e-03,27:5.966821e-03):9.530223e-02):2.308304e-02,((24:9.886918e-04,32:6.634702e-03):1.308501e-01,19:3.100172e-01):1.417601e-02):6.031791e-02):1.402528e-02):9.175163e-02,(33:1.117038e-01,20:6.708962e-02):4.151453e-01):8.486269e-02,((39:8.268917e-02,37:4.896277e-03):3.215114e-01,38:2.999101e-01):2.486486e-01):1.485225e-01,1:3.535362e-01);
   tree gen.2129000 = [&U] (((((2:4.622688e-01,(25:2.802599e-01,29:3.852211e-01):2.293164e-01):1.583626e-01,4:5.775802e-01):8.946105e-02,((((36:2.155276e-01,42:2.083951e-01):6.138265e-02,(((44:2.109736e-03,43:2.040738e-03):9.602506e-02,(30:6.006173e-02,41:2.916764e-02):7.130319e-02):3.796935e-02,((23:2.293575e-03,21:2.610824e-05):3.370924e-04,22:6.230222e-03):3.265091e-02):1.210964e-01):2.600611e-01,3:6.884759e-01):2.305599e-01,(45:7.738221e-01,((6:1.193520e+00,((((12:1.373169e+00,(5:8.836861e-01,9:8.915139e-01):6.733070e-01):2.184280e-01,11:9.935514e-01):1.420102e-01,(((7:1.155375e+00,8:1.090921e+00):7.227293e-02,15:1.121652e+00):1.448497e-01,14:1.228960e+00):1.551914e-01):1.034295e-01,(10:1.148793e+00,((13:2.165458e+00,16:2.186081e+00):1.667590e-01,(18:2.320969e+00,17:1.740331e+00):6.182227e-01):3.533789e-01):2.195445e-01):8.414192e-02):5.375789e-01,46:1.035371e+00):1.114816e-01):1.177328e-01):6.886455e-02):1.961184e-01,31:6.761515e-01):8.927739e-02,(((38:1.615025e-01,39:4.093073e-01):1.054486e-01,37:4.882737e-01):2.035602e-01,((33:1.353815e-01,20:7.329574e-02):3.660817e-01,((34:1.863671e-01,(35:2.640718e-01,28:1.292704e-01):5.258200e-02):3.501913e-02,((19:2.163243e-01,(32:9.117010e-03,24:2.617428e-03):1.242877e-01):3.225517e-02,(40:1.279172e-01,(26:5.443283e-03,27:9.003381e-03):7.473797e-02):1.332127e-02):6.375821e-02):9.519968e-02):9.824647e-02):1.232690e-01,1:3.975865e-01);
   tree gen.2129500 = [&U] ((31:7.367910e-01,(((36:3.479061e-01,(42:1.426294e-01,(((44:6.275480e-03,43:3.189176e-03):1.020244e-01,(30:6.628903e-02,41:2.188402e-02):4.254300e-02):4.436695e-02,(21:9.954043e-04,(23:3.351059e-03,22:5.894794e-03):5.750269e-04):3.750289e-02):1.726141e-02):2.095895e-01):2.217626e-01,3:6.811480e-01):2.619323e-01,(((2:3.715010e-01,(29:2.889829e-01,25:2.479095e-01):2.692711e-01):1.842897e-01,4:5.403672e-01):5.985183e-02,((6:1.213303e+00,((10:1.284212e+00,((13:1.919530e+00,16:2.287691e+00):1.549212e-01,(17:1.537274e+00,18:2.272481e+00):7.569002e-01):2.550211e-01):1.976245e-01,(((12:1.423212e+00,(5:9.868647e-01,9:8.921143e-01):6.068650e-01):2.440511e-01,11:1.079926e+00):1.374854e-01,(((8:9.937453e-01,7:1.134647e+00):1.861021e-01,15:1.115171e+00):9.430829e-02,14:1.209549e+00):1.545502e-01):9.792235e-02):4.642102e-02):7.299314e-01,(45:3.024967e-01,46:9.140796e-01):5.907591e-01):2.009764e-01):8.022327e-02):1.748384e-01):5.991409e-02,(((20:6.623269e-02,33:1.180072e-01):3.943411e-01,((28:1.600475e-01,35:2.822597e-01):7.554286e-02,(((40:5.954355e-02,34:1.019508e-01):5.131043e-02,((32:7.470420e-03,24:1.196051e-03):1.408069e-01,19:2.469687e-01):3.241780e-02):1.533001e-03,(26:2.083101e-03,27:8.484748e-03):9.563673e-02):5.146767e-02):9.894672e-02):8.077771e-02,((37:7.389517e-02,39:6.721607e-03):3.731974e-01,38:3.062772e-01):2.347777e-01):1.642694e-01,1:3.994822e-01);
   tree gen.2130000 = [&U] ((31:7.054726e-01,(((36:3.331179e-01,(42:6.254637e-02,(((44:5.829481e-03,43:3.053615e-03):9.768770e-02,(30:6.347132e-02,41:2.095381e-02):9.286617e-02):4.248107e-02,(23:2.839415e-03,(21:3.859581e-04,22:1.857801e-03):4.118051e-04):2.206761e-02):1.652769e-02):2.006806e-01):2.123363e-01,3:6.865024e-01):2.507985e-01,(((2:3.557098e-01,(29:3.377088e-01,25:2.373717e-01):2.578254e-01):1.764562e-01,4:5.173981e-01):6.791623e-02,((((((12:1.362716e+00,(5:9.449166e-01,9:8.541936e-01):5.810693e-01):2.336773e-01,11:1.034022e+00):1.316414e-01,(((8:9.515047e-01,7:1.086417e+00):1.952725e-01,15:1.067769e+00):9.652862e-02,14:1.158136e+00):2.138018e-01):9.376002e-02,(10:1.229625e+00,((13:1.837937e+00,16:2.190449e+00):2.261736e-01,(17:1.521938e+00,18:2.190939e+00):5.973343e-01):2.763352e-01):1.921444e-01):4.687570e-02,6:1.161730e+00):7.004247e-01,(45:1.261647e-01,46:8.752253e-01):5.656480e-01):1.919987e-01):4.406687e-02):1.674066e-01):5.736735e-02,(((20:6.341737e-02,33:1.129911e-01):3.775791e-01,((28:1.532444e-01,35:2.702619e-01):7.233180e-02,(((40:5.701256e-02,34:1.116522e-01):4.912940e-02,((32:7.152879e-03,24:2.555251e-03):1.348217e-01,19:2.364710e-01):3.103983e-02):2.518240e-03,(26:2.137765e-03,27:9.845144e-03):9.157155e-02):4.034288e-02):7.790952e-02):1.109598e-01,((37:7.142818e-02,39:2.565895e-01):2.750198e-01,38:2.932584e-01):2.247981e-01):1.753473e-01,1:3.825016e-01);
   tree gen.2130500 = [&U] ((((((((((13:1.932105e+00,16:2.182214e+00):2.580853e-01,(17:1.344531e+00,18:2.449279e+00):7.831372e-01):2.764740e-01,10:1.362180e+00):2.560616e-01,((11:1.043774e+00,((9:8.499744e-01,5:1.066338e+00):7.103127e-01,12:1.518513e+00):1.949447e-01):1.679593e-01,((15:1.144531e+00,(7:1.177356e+00,8:1.055687e+00):2.068222e-01):6.984052e-02,14:1.205646e+00):2.491113e-01):7.345993e-02):1.047432e-01,6:1.277718e+00):5.874852e-01,(46:1.450361e-01,45:6.311557e-02):8.671859e-01):2.610131e-01,((((((44:2.842301e-03,43:2.600095e-04):1.682885e-01,(30:4.995770e-02,41:8.573259e-03):5.107115e-02):1.852110e-02,((22:2.336384e-03,23:1.383456e-03):3.899908e-04,21:3.849349e-04):2.377335e-02):1.748803e-01,36:3.188664e-01):2.149202e-01,42:4.466711e-01):6.746018e-02,3:6.544845e-01):2.369803e-01):6.113481e-02,((2:3.253703e-01,(25:1.488050e-01,29:4.142856e-01):2.596138e-01):2.506111e-01,4:5.859312e-01):1.231830e-01):1.546219e-01,31:6.737759e-01):7.442977e-02,(((((35:2.231161e-01,28:1.646900e-01):5.743455e-02,((40:1.353808e-01,(26:4.378005e-03,27:3.882202e-03):1.039879e-01):3.551613e-02,((24:6.903759e-03,32:1.105709e-02):1.167642e-01,19:2.622579e-01):2.060929e-02):7.383212e-02):1.075249e-02,34:1.799685e-01):7.881330e-02,(33:1.201876e-01,20:1.055293e-01):4.415298e-01):1.150364e-01,((39:2.964014e-01,37:3.020401e-01):1.100366e-01,38:2.848686e-01):2.338092e-01):2.010955e-01,1:3.854373e-01);
   tree gen.2131000 = [&U] ((((((6:1.235891e+00,(((11:9.744801e-01,(12:1.394570e+00,(9:8.038934e-01,5:8.422829e-01):6.644046e-01):1.185723e-01):1.619820e-01,(((7:1.239586e+00,8:1.122082e+00):1.152074e-01,15:1.208183e+00):7.738741e-02,14:1.155131e+00):2.233303e-01):4.441201e-02,(((17:1.653902e+00,18:2.117903e+00):6.479270e-01,(13:1.869763e+00,16:2.146343e+00):3.015234e-01):2.764704e-01,10:1.192199e+00):3.133507e-01):7.652134e-02):6.238003e-01,(46:6.054139e-01,45:6.050452e-02):5.197386e-01):2.557468e-01,((42:3.375044e-01,3:6.506374e-01):4.186445e-02,((((44:4.310125e-03,43:2.626459e-03):1.067404e-01,(30:5.924224e-02,41:2.394878e-02):2.449403e-02):3.381964e-02,((23:2.300635e-03,22:3.714202e-04):9.690716e-04,21:5.701436e-04):1.964511e-02):1.093090e-01,36:3.470733e-01):3.606980e-01):2.203446e-01):1.105336e-01,((2:3.994956e-01,(29:4.173866e-01,25:2.837559e-01):1.963508e-01):1.318668e-01,4:5.589404e-01):6.823203e-02):1.690350e-01,31:6.715514e-01):9.987144e-02,(((20:9.071973e-02,33:1.333397e-01):3.758632e-01,(((19:2.590606e-01,((32:5.847976e-03,24:3.968621e-03):6.327504e-02,34:4.995397e-02):8.941942e-02):1.870390e-02,(40:1.372410e-01,(27:1.418829e-02,26:2.961496e-03):1.012403e-01):9.515060e-03):3.827439e-02,(35:2.352009e-01,28:1.419042e-01):4.928011e-02):1.272904e-01):5.578144e-02,((37:1.023112e-01,39:2.027736e-01):1.971756e-01,38:2.872026e-01):2.767147e-01):1.715178e-01,1:3.447447e-01);
   tree gen.2131500 = [&U] ((((((6:1.246146e+00,(((11:9.825662e-01,(12:1.406142e+00,(9:8.105640e-01,5:8.492721e-01):6.699178e-01):1.517801e-01):1.589740e-01,(((7:1.249872e+00,8:1.131393e+00):9.014979e-02,15:1.218209e+00):6.619742e-02,14:1.164716e+00):2.144315e-01):6.797011e-02,(((17:1.667626e+00,18:2.275288e+00):7.531261e-01,(13:1.885278e+00,16:2.164153e+00):2.173962e-01):2.346467e-01,10:1.202091e+00):3.092042e-01):7.433271e-02):7.092388e-01,(46:6.086445e-01,45:7.263863e-02):5.860825e-01):1.550033e-01,((3:6.560363e-01,((((44:4.486480e-03,43:5.122602e-03):1.039801e-01,((22:1.607274e-04,21:1.895079e-03):9.771129e-04,23:1.080112e-03):2.911692e-02):2.343893e-02,(30:3.481077e-02,41:3.217480e-02):5.292372e-02):1.265539e-01,36:3.499533e-01):3.008206e-01):1.617362e-02,42:3.403050e-01):2.221730e-01):8.642841e-02,((2:4.028106e-01,(29:4.208500e-01,25:3.367603e-01):1.597510e-01):1.329610e-01,4:5.635785e-01):1.054623e-01):1.413415e-01,31:6.771238e-01):1.007002e-01,(((20:7.675067e-02,33:1.344461e-01):3.789820e-01,(((19:2.612102e-01,((32:3.746677e-03,24:4.271711e-03):8.501736e-02,34:2.085408e-02):9.587514e-02):1.749663e-02,(40:1.082001e-01,(27:1.087921e-02,26:9.445566e-03):6.131989e-02):3.839323e-02):3.859199e-02,(35:2.371526e-01,28:1.430817e-01):7.585324e-02):1.283466e-01):5.624431e-02,((37:6.076410e-02,39:1.124895e-01):2.779467e-01,38:1.812966e-01):2.790109e-01):1.555056e-01,1:3.606715e-01);
   tree gen.2132000 = [&U] (((((((((17:1.670388e+00,18:2.295477e+00):7.704518e-01,(13:1.888401e+00,16:2.167738e+00):2.177563e-01):2.476120e-01,10:1.204082e+00):3.097164e-01,(((11:9.841938e-01,(12:1.432247e+00,(9:8.119067e-01,5:9.742471e-01):6.710275e-01):1.520315e-01):1.592374e-01,(((7:1.251942e+00,8:1.133267e+00):1.016650e-01,15:1.220227e+00):1.157879e-01,14:1.166646e+00):1.167925e-01):1.246799e-01,6:1.248210e+00):5.874074e-02):7.104136e-01,(46:6.096527e-01,45:1.338972e-01):5.870533e-01):7.169092e-02,((3:6.571230e-01,(((44:1.978106e-03,43:5.992383e-03):1.213650e-01,((30:3.486843e-02,41:3.222809e-02):7.320472e-02,((21:7.203410e-04,22:1.609937e-04):2.727752e-03,23:2.646481e-04):3.739334e-02):4.465707e-03):1.502317e-01,36:3.884326e-01):3.338216e-01):1.620041e-02,42:3.408687e-01):2.225410e-01):9.843996e-02,((2:4.034778e-01,(29:4.028280e-01,25:3.373181e-01):1.600156e-01):1.331812e-01,4:5.636024e-01):1.013593e-01):1.415757e-01,31:6.782455e-01):1.008670e-01,(((20:7.687780e-02,33:1.346688e-01):3.796098e-01,(((19:2.616429e-01,((32:3.752883e-03,24:1.044361e-02):8.515819e-02,34:7.973630e-02):4.577828e-02):2.195388e-02,(40:1.083793e-01,(27:1.324749e-02,26:2.167721e-03):7.848121e-02):2.857324e-02):3.968714e-02,(35:2.375454e-01,28:1.433187e-01):7.597889e-02):1.099668e-01):9.094647e-02,((37:6.086476e-02,39:1.758023e-02):3.794525e-01,38:1.815969e-01):3.208768e-01):1.545373e-01,1:3.612689e-01);
   tree gen.2132500 = [&U] ((((((6:1.215987e+00,(((11:9.587864e-01,(12:1.395273e+00,(9:7.467191e-01,5:9.490965e-01):6.537046e-01):1.507456e-01):1.750294e-01,(((7:1.162078e+00,8:1.104012e+00):1.428905e-01,15:1.188726e+00):1.127988e-01,14:1.136528e+00):2.409317e-01):1.221001e-01,(((17:1.627266e+00,18:2.236218e+00):6.372648e-01,(13:1.839651e+00,16:2.111777e+00):2.121349e-01):2.233006e-01,10:1.172999e+00):1.708972e-01):5.410450e-02):6.920740e-01,(46:5.939143e-01,45:1.304406e-01):5.718983e-01):6.984019e-02,((3:6.401591e-01,((((30:3.396829e-02,41:2.444229e-02):4.909870e-02,((21:8.460022e-04,23:2.868718e-03):1.170746e-03,22:1.098549e-04):3.766949e-02):1.700713e-02,(44:3.647895e-03,43:3.199342e-03):1.146456e-01):9.995188e-02,36:3.784051e-01):3.252039e-01):5.618650e-02,42:5.438719e-01):1.582440e-01):9.589869e-02,((2:3.930619e-01,(29:3.924288e-01,25:2.543930e-01):2.056177e-01):1.297431e-01,4:5.490527e-01):8.214920e-02):1.511217e-01,31:6.607363e-01):9.826305e-02,(((20:6.298233e-02,33:1.243429e-01):3.698100e-01,(((19:2.548885e-01,((32:1.117125e-02,24:4.390958e-03):8.295980e-02,34:5.757787e-02):5.066148e-02):1.295409e-02,(40:1.055815e-01,(27:9.422909e-03,26:1.184248e-03):7.645518e-02):2.783561e-02):3.877210e-02,(35:2.314131e-01,28:1.432816e-01):5.300637e-02):1.229808e-01):8.687484e-02,((37:6.311108e-02,39:1.223241e-01):3.670926e-01,38:2.275379e-01):2.833918e-01):1.213731e-01,1:3.519426e-01);
   tree gen.2133000 = [&U] ((((((6:1.253429e+00,(((11:9.883091e-01,(12:1.438236e+00,(9:7.697119e-01,5:9.783209e-01):6.738333e-01):1.553874e-01):1.804189e-01,(((7:1.197861e+00,8:1.138006e+00):1.240051e-01,15:1.159701e+00):1.162721e-01,14:1.171524e+00):1.399105e-01):9.778146e-02,(((17:1.677373e+00,18:2.255926e+00):6.568873e-01,(13:1.896297e+00,16:2.176802e+00):1.027712e-01):2.668753e-01,10:1.209117e+00):2.553535e-01):3.909009e-02):7.133842e-01,(46:6.122020e-01,45:1.344571e-01):5.895080e-01):1.302310e-01,((3:6.598707e-01,((((30:3.035452e-02,41:4.125116e-02):5.521704e-02,(44:3.316793e-03,43:3.297855e-03):1.396951e-01):5.694003e-02,((21:1.039946e-03,22:1.132375e-04):6.296341e-04,23:4.283456e-03):4.102192e-02):8.349987e-02,36:3.900568e-01):3.352175e-01):4.814454e-02,42:5.606187e-01):2.148761e-01):3.991422e-02,((2:4.255249e-01,(29:4.045124e-01,25:2.157440e-01):1.717145e-01):1.687191e-01,4:5.659590e-01):8.467871e-02):1.987039e-01,31:6.810815e-01):8.624135e-02,(((20:6.492166e-02,33:1.028998e-01):3.811971e-01,(((19:3.099180e-01,((32:9.475995e-03,24:2.651183e-03):4.819219e-02,34:6.027481e-02):8.466265e-02):1.335297e-02,(40:1.088325e-01,(27:9.713057e-03,26:1.220713e-03):7.880937e-02):3.073755e-02):3.996596e-02,(35:2.385387e-01,28:1.047964e-01):7.117360e-02):1.326944e-01):8.159414e-02,((37:2.260683e-01,39:1.168982e-01):1.818589e-01,38:2.179798e-01):2.921180e-01):1.251104e-01,1:3.947865e-01);
   tree gen.2133500 = [&U] ((((((6:1.240384e+00,(((11:9.780228e-01,(12:1.423267e+00,(9:8.294591e-01,5:9.681385e-01):6.668201e-01):1.537701e-01):1.785411e-01,(((7:1.185393e+00,8:9.628608e-01):1.517000e-01,15:1.147630e+00):1.158619e-01,14:1.159331e+00):1.384543e-01):9.676375e-02,(((17:1.659915e+00,18:2.232447e+00):6.500504e-01,(13:1.878682e+00,16:2.154146e+00):1.151658e-01):4.041970e-01,10:1.196533e+00):2.526958e-01):1.100866e-01):7.059592e-01,(46:6.058302e-01,45:1.947510e-01):5.833724e-01):1.288756e-01,((3:5.644239e-01,(((30:5.942284e-02,41:2.228746e-02):5.181083e-02,((21:2.254342e-03,(23:4.238874e-03,22:5.612558e-05):5.523377e-04):5.146193e-02,(44:3.326799e-03,43:3.263531e-03):1.388866e-01):3.841593e-02):3.317784e-02,36:3.859971e-01):3.317285e-01):8.500780e-02,42:5.035914e-01):1.588855e-01):9.890597e-02,((2:4.210961e-01,(29:4.003022e-01,25:1.894603e-01):2.817609e-01):1.865908e-01,4:5.711234e-01):1.383581e-01):1.913912e-01,31:6.739928e-01):8.626531e-02,(((20:6.424596e-02,33:1.045053e-01):3.772296e-01,(((19:3.066924e-01,((32:4.403239e-03,24:5.168637e-03):5.351626e-02,34:4.826849e-02):8.378148e-02):2.328585e-02,(40:1.018032e-01,(27:1.243276e-02,26:4.617446e-03):7.989826e-02):2.815542e-02):4.198056e-02,(35:2.360560e-01,28:1.037056e-01):7.043282e-02):1.313133e-01):8.074491e-02,((37:1.967282e-01,39:1.156815e-01):1.799661e-01,38:1.512587e-01):3.438676e-01):1.538459e-01,1:3.619181e-01);
   tree gen.2134000 = [&U] ((((((((((13:1.820314e+00,16:1.975099e+00):3.411267e-01,(17:1.270603e+00,18:2.141016e+00):8.280725e-01):3.100165e-01,10:1.092886e+00):2.483157e-01,((11:1.104849e+00,((9:8.007950e-01,5:8.474885e-01):5.833923e-01,12:1.396477e+00):1.856494e-01):1.056735e-01,((15:1.078309e+00,(7:1.109234e+00,8:9.946049e-01):1.728215e-01):1.404540e-01,14:1.136310e+00):2.224964e-01):8.706299e-02):2.407525e-02,6:1.203790e+00):6.559457e-01,(46:1.362541e+00,45:6.013314e-01):1.196166e-01):1.956090e-01,(42:5.996751e-01,(3:6.928358e-01,((((23:2.388513e-03,21:2.085353e-03):1.398854e-06,22:1.183833e-03):4.506425e-02,((30:4.890807e-02,41:1.455762e-02):2.422264e-02,(44:2.493117e-03,43:1.108771e-04):1.284663e-01):1.310579e-02):1.599392e-01,36:3.110727e-01):3.090183e-01):1.664487e-02):2.294764e-01):4.165973e-02,((2:4.752618e-01,(25:2.434626e-01,29:3.429771e-01):2.662376e-01):1.342807e-01,4:5.520293e-01):1.130224e-01):1.631339e-01,31:6.422407e-01):5.890103e-02,(((((40:1.204566e-01,(26:7.798583e-03,27:9.717393e-03):8.710684e-02):3.304712e-02,((24:1.911851e-03,32:1.938957e-02):1.243914e-01,19:2.751300e-01):2.970506e-02):6.778579e-02,(34:1.494064e-01,(35:2.102067e-01,28:1.693424e-01):3.758274e-02):4.191784e-02):7.624223e-02,(33:9.445764e-02,20:7.932141e-02):4.385865e-01):5.748447e-02,((37:3.027145e-01,39:4.983997e-01):8.536167e-02,38:2.312353e-01):2.434034e-01):1.310521e-01,1:4.119992e-01);
   tree gen.2134500 = [&U] (((((2:4.286795e-01,(25:3.289873e-01,29:4.596468e-01):1.937615e-01):1.061638e-01,4:6.109438e-01):8.382348e-02,(((42:4.223261e-01,(36:3.729551e-01,(((30:3.372715e-02,41:4.679984e-02):6.574722e-02,(44:1.608721e-03,43:9.809397e-04):1.497584e-01):1.722095e-02,(23:1.449209e-03,(21:2.637429e-03,22:3.977537e-04):7.425984e-05):1.328603e-02):1.420310e-01):1.521389e-01):1.438842e-01,3:7.101296e-01):2.377049e-01,(45:8.809098e-01,((((((12:1.602365e+00,(5:1.004843e+00,9:8.842383e-01):6.486084e-01):1.774743e-01,11:1.023040e+00):1.323493e-01,(((7:1.080802e+00,8:1.053571e+00):2.146769e-01,15:1.166696e+00):1.351383e-01,14:1.321618e+00):1.665744e-01):1.231505e-01,(10:1.189959e+00,((18:2.348364e+00,17:1.333404e+00):7.629018e-01,(13:1.930831e+00,16:2.249819e+00):3.023406e-01):3.309589e-01):2.493630e-01):2.609276e-02,6:1.283506e+00):6.688203e-01,46:1.461715e+00):1.350552e-01):9.505281e-02):9.398097e-02):1.522481e-01,31:7.271304e-01):1.329859e-01,(((38:2.501580e-01,39:3.234111e-01):2.463231e-01,37:5.153579e-01):5.616598e-02,((33:1.446236e-01,20:1.048016e-01):3.837739e-01,((34:1.919066e-01,(35:2.684796e-01,28:1.426850e-01):5.884965e-02):6.475489e-02,((19:2.737442e-01,(32:8.899542e-03,24:9.371922e-03):1.274328e-01):3.072073e-02,((26:9.711355e-03,27:1.109034e-02):9.936840e-02,40:1.326506e-01):4.366072e-03):3.956634e-02):1.005627e-01):7.512540e-02):1.628651e-01,1:4.125383e-01);
   tree gen.2135000 = [&U] ((((((6:1.222879e+00,(((11:9.642206e-01,(12:1.403181e+00,(9:8.501755e-01,5:9.544757e-01):5.904746e-01):1.516000e-01):1.569745e-01,(((7:1.168665e+00,8:1.002696e+00):1.495592e-01,15:1.131435e+00):6.393071e-02,14:1.184918e+00):1.603899e-01):7.369609e-02,(((17:1.377257e+00,18:2.440327e+00):6.845340e-01,(13:1.949729e+00,16:2.123745e+00):1.122444e-01):3.157617e-01,10:1.074120e+00):2.491296e-01):7.767375e-02):5.871623e-01,(46:5.972804e-01,45:1.305295e-01):5.894899e-01):1.877151e-01,((3:5.911207e-01,((((22:7.172892e-04,23:9.715866e-04):7.881495e-04,21:4.218314e-03):3.198147e-02,((30:5.644338e-02,41:2.019492e-02):5.525508e-02,(44:5.555759e-03,43:9.351853e-04):1.588674e-01):1.306109e-02):1.315034e-01,36:3.780412e-01):2.295579e-01):1.541334e-01,42:4.995038e-01):6.130009e-02):6.812172e-02,((2:4.151534e-01,(29:3.593120e-01,25:1.831920e-01):2.777845e-01):1.605951e-01,4:5.620274e-01):8.475515e-02):1.813227e-01,31:6.644812e-01):8.504790e-02,(((20:6.812611e-02,33:1.030305e-01):4.627616e-01,(((19:2.963872e-01,((32:4.434512e-03,24:4.806060e-03):5.194208e-02,34:7.423083e-02):8.578796e-02):2.216097e-02,(40:1.365621e-01,(27:9.154906e-03,26:9.073652e-03):8.308755e-02):1.749344e-02):4.088139e-02,(35:2.272930e-01,28:1.482043e-01):8.940280e-02):8.525132e-02):8.742300e-02,((37:1.602972e-01,39:4.307675e-02):3.682422e-01,38:3.044606e-01):2.472851e-01):1.678446e-01,1:3.524492e-01);
   tree gen.2135500 = [&U] (((((((((11:1.026318e+00,((9:8.443526e-01,5:8.935859e-01):6.151246e-01,12:1.472436e+00):2.304022e-01):7.647120e-02,((15:1.136961e+00,(7:1.169569e+00,8:1.048704e+00):1.600128e-01):1.560673e-01,14:1.198118e+00):1.826041e-01):9.967275e-02,(((13:1.919326e+00,16:2.082531e+00):3.515948e-01,(17:1.306087e+00,18:2.257472e+00):8.351970e-01):2.573223e-01,10:1.152331e+00):2.447780e-01):9.550556e-02,6:1.269267e+00):6.610245e-01,(46:1.184149e+00,45:5.347431e-01):1.891723e-01):9.267309e-02,((((22:1.955919e-03,(23:6.422051e-04,21:3.771502e-05):2.681472e-03):4.278044e-02,((44:2.770677e-03,43:1.908982e-04):1.419228e-01,(30:5.648135e-02,41:3.784290e-02):1.551281e-02):3.669289e-02):1.223894e-01,36:2.816853e-01):2.728413e-01,(42:6.322932e-01,3:6.007274e-01):3.617953e-02):2.278827e-01):6.058557e-02,((2:4.251746e-01,(25:2.567052e-01,29:3.616326e-01):2.613401e-01):9.878498e-02,4:6.407506e-01):9.085888e-02):1.122588e-01,31:6.771740e-01):1.131535e-01,((((((24:9.865479e-03,32:1.267178e-02):1.031877e-01,19:2.900951e-01):1.488906e-02,(40:1.154929e-01,(26:3.349484e-03,27:1.812295e-02):9.812851e-02):7.858930e-03):8.531039e-02,(34:1.575330e-01,(35:2.216404e-01,28:1.258384e-01):3.693166e-02):3.777266e-02):8.788434e-02,(33:1.342044e-01,20:7.641568e-02):4.743497e-01):1.113865e-01,((39:5.581514e-01,38:2.525787e-01):6.659606e-02,37:4.468010e-01):1.481737e-01):1.381804e-01,1:3.695339e-01);
   tree gen.2136000 = [&U] (((((((((17:1.411999e+00,18:2.463938e+00):7.018016e-01,(13:1.810773e+00,16:2.177318e+00):2.955427e-01):3.237269e-01,10:1.184220e+00):2.458451e-01,(((11:9.885434e-01,(12:1.438577e+00,(9:8.334746e-01,5:8.604774e-01):6.658710e-01):1.317797e-01):1.809652e-01,(((7:1.194421e+00,8:1.027989e+00):1.182523e-01,15:1.159975e+00):1.319763e-01,14:1.214808e+00):1.187246e-01):1.218023e-01,6:1.253726e+00):8.488386e-02):6.019737e-01,(46:6.123471e-01,45:5.883955e-02):6.043600e-01):1.845614e-01,((3:6.060319e-01,((((23:7.682136e-04,21:1.266110e-03):3.665569e-04,22:4.604330e-04):1.754702e-02,((30:5.786718e-02,41:3.388818e-02):5.866385e-02,(44:1.088204e-02,43:6.996129e-04):1.203922e-01):3.267261e-02):1.435103e-01,36:2.939974e-01):2.560611e-01):8.127610e-02,42:5.442588e-01):1.729654e-01):8.324292e-02,((2:3.957611e-01,(29:3.683758e-01,25:1.949794e-01):2.647890e-01):1.587912e-01,4:5.762047e-01):8.689313e-02):1.566419e-01,31:6.812429e-01):8.719327e-02,(((20:6.984461e-02,33:1.093870e-01):4.744349e-01,(((19:3.038636e-01,((32:4.662761e-03,24:5.041395e-03):3.084097e-02,34:3.931000e-02):1.149563e-01):3.964611e-02,(40:1.188482e-01,(27:1.245067e-02,26:1.407800e-03):8.019451e-02):1.066309e-02):4.191263e-02,(35:2.741391e-01,28:1.519428e-01):5.902963e-02):8.740181e-02):7.628627e-02,((37:1.725918e-01,39:8.499430e-02):3.282196e-01,38:3.198469e-01):1.905626e-01):1.615577e-01,1:3.613398e-01);
   tree gen.2136500 = [&U] ((((((6:1.236588e+00,(((11:1.088937e+00,((9:8.226131e-01,5:8.705788e-01):5.992871e-01,12:1.434525e+00):2.115478e-01):1.773819e-01,((15:1.107688e+00,(7:1.139456e+00,8:1.021703e+00):1.613552e-01):9.029717e-02,14:1.167270e+00):1.779026e-01):1.504271e-01,(((13:1.869909e+00,16:2.028912e+00):1.969207e-01,(17:1.473185e+00,18:2.199349e+00):6.187527e-01):3.812406e-01,10:1.122662e+00):2.384757e-01):9.301037e-02):7.151722e-01,(46:1.153661e+00,45:8.220466e-01):5.838613e-02):1.171881e-01,(((((22:6.512476e-03,23:8.842259e-04):1.191420e-03,21:1.060205e-04):1.148429e-02,((30:5.043361e-02,41:4.312312e-02):3.651009e-02,(44:1.508464e-03,43:9.266618e-05):1.382687e-01):3.931032e-02):1.417110e-01,36:2.744328e-01):2.521735e-01,(42:5.860673e-01,3:5.852606e-01):2.632266e-02):2.220155e-01):5.902568e-02,((2:4.873397e-01,(25:2.053876e-01,29:3.523217e-01):2.546114e-01):8.439560e-02,4:5.508352e-01):9.039025e-02):1.580521e-01,31:6.597389e-01):1.102401e-01,((((((24:4.279861e-03,32:9.632769e-03):9.925910e-02,19:2.826261e-01):2.664297e-02,(40:1.157263e-01,(26:3.817422e-03,27:7.612443e-03):1.066943e-01):9.877058e-03):3.063208e-02,(34:1.534771e-01,(35:2.242915e-01,28:1.557524e-01):3.632969e-02):7.085503e-02):8.772593e-02,(33:1.307490e-01,20:7.444821e-02):3.273875e-01):1.117715e-01,((38:2.166038e-01,37:3.662842e-01):7.268599e-02,39:5.474956e-01):2.156773e-01):1.033225e-01,1:3.670298e-01);
   tree gen.2137000 = [&U] ((((((6:1.227625e+00,(((11:9.918000e-01,(12:1.487172e+00,(9:9.008703e-01,5:8.633121e-01):6.351327e-01):1.043358e-01):1.602745e-01,(((7:1.198356e+00,8:9.269929e-01):1.282531e-01,15:1.093940e+00):1.365758e-01,14:1.269971e+00):1.184247e-01):8.334917e-02,(((17:1.416650e+00,18:2.472055e+00):7.041136e-01,(13:1.816738e+00,16:2.184491e+00):2.634839e-01):3.013285e-01,10:1.188121e+00):3.448014e-01):7.869780e-02):6.232647e-01,(46:6.143644e-01,45:4.651637e-02):7.841018e-01):1.335493e-01,((3:6.771290e-01,(((44:2.913081e-03,43:1.007510e-03):1.207888e-01,((30:5.827305e-02,41:2.603225e-02):6.073374e-02,((21:2.662765e-05,22:2.508757e-03):9.000238e-05,23:1.933842e-03):4.325628e-02):2.136261e-02):1.421244e-01,36:2.945744e-01):2.569047e-01):8.154386e-02,42:6.743990e-01):1.696110e-01):8.886257e-02,((2:3.650715e-01,(29:3.695894e-01,25:3.029712e-01):1.463199e-01):1.593143e-01,4:5.781030e-01):8.717939e-02):1.571579e-01,31:6.834872e-01):1.144223e-01,(((20:7.287568e-02,33:9.051483e-02):4.622740e-01,(((19:3.039105e-01,((32:1.793953e-03,24:1.882876e-03):3.947688e-02,34:2.670535e-02):9.119939e-02):2.113563e-02,(40:9.197295e-02,(27:5.303464e-03,26:5.901987e-03):8.045870e-02):2.897845e-02):6.165254e-02,(35:2.750423e-01,28:1.594239e-01):5.547847e-02):1.052849e-01):8.041802e-02,((37:3.291584e-02,39:5.106936e-02):3.975345e-01,38:3.209006e-01):1.461307e-01):1.297470e-01,1:3.625302e-01);
   tree gen.2137500 = [&U] ((((((6:1.207556e+00,(((11:9.755865e-01,(12:1.462860e+00,(9:9.069085e-01,5:8.491991e-01):6.247498e-01):1.316014e-01):1.170473e-01,(((17:1.393492e+00,18:2.431643e+00):6.926031e-01,(13:1.787039e+00,16:2.148780e+00):2.591766e-01):2.964025e-01,10:1.168698e+00):3.259933e-01):5.218024e-02,(((7:1.178765e+00,8:9.367328e-01):1.170933e-01,15:1.076057e+00):1.445689e-01,14:1.249210e+00):2.016925e-01):3.528718e-02):7.317057e-01,(46:6.043210e-01,45:7.919982e-02):7.712836e-01):1.313661e-01,((3:6.660596e-01,(((44:2.865460e-03,43:6.837994e-04):1.188142e-01,((30:5.724871e-02,41:3.281776e-02):5.974089e-02,(23:2.903003e-04,(22:3.340646e-03,21:7.669400e-06):1.602280e-03):4.518470e-02):2.616843e-02):1.478165e-01,36:2.897589e-01):2.527049e-01):4.670609e-02,42:6.633742e-01):1.618968e-01):8.740989e-02,((2:3.591035e-01,(29:3.635475e-01,25:2.116642e-01):2.421687e-01):2.193416e-01,4:5.686524e-01):8.575422e-02):1.383133e-01,31:6.723139e-01):1.240776e-01,(((20:6.585465e-02,33:8.903514e-02):4.498167e-01,(((19:2.989423e-01,((32:4.836969e-03,24:2.257445e-03):7.667727e-02,34:6.170290e-02):8.970850e-02):7.628984e-03,(40:9.046942e-02,(27:4.756507e-03,26:1.615509e-03):7.914340e-02):3.581346e-02):6.034808e-02,(35:2.705460e-01,28:1.568177e-01):4.670031e-02):1.219246e-01):7.207369e-02,((37:4.780065e-02,39:5.391363e-02):3.227885e-01,38:3.156546e-01):2.002805e-01):1.276260e-01,1:3.566037e-01);
   tree gen.2138000 = [&U] ((((((6:1.227015e+00,(((11:9.913077e-01,(12:1.434989e+00,(9:9.215229e-01,5:8.628835e-01):6.348174e-01):2.462218e-01):1.682303e-01,(((7:1.197761e+00,8:1.070789e+00):1.236031e-01,15:1.093397e+00):1.103352e-01,14:1.269341e+00):2.090014e-01):4.936770e-02,(((17:1.415947e+00,18:2.144280e+00):7.401496e-01,(13:1.815836e+00,16:2.209011e+00):2.039399e-01):2.491997e-01,10:1.187531e+00):3.312465e-01):5.056786e-02):7.434968e-01,(46:5.038261e-01,45:8.047609e-02):7.837125e-01):1.334830e-01,((3:6.767929e-01,(((30:5.897764e-02,41:2.031759e-02):4.006994e-02,((44:1.921205e-03,43:4.342906e-04):1.207288e-01,(23:1.114579e-03,(22:1.003336e-03,21:1.124804e-03):5.259446e-04):3.194154e-02):5.571391e-02):1.080401e-01,36:3.139161e-01):2.346640e-01):4.062128e-02,42:4.449387e-01):1.538326e-01):8.881846e-02,((2:3.484540e-01,(29:3.694059e-01,25:1.666286e-01):2.460711e-01):2.228762e-01,4:5.778160e-01):8.713611e-02):1.405422e-01,31:7.309525e-01):1.152190e-01,(((20:7.375653e-02,33:9.046990e-02):3.657841e-01,(((19:3.037596e-01,((32:7.342588e-03,24:4.812818e-03):2.005639e-02,34:2.844641e-02):1.204974e-01):1.170557e-02,(40:9.192730e-02,(27:4.833156e-03,26:1.101836e-03):8.041876e-02):3.639058e-02):3.658336e-02,(35:2.749057e-01,28:1.593447e-01):4.745286e-02):1.356984e-01):8.460569e-02,((37:7.656218e-02,39:5.478242e-02):2.483697e-01,38:2.820570e-01):2.035079e-01):1.441626e-01,1:3.623502e-01);
```
