## Supplementary material for "Deep-mining of vertebrate genomes reveals an unexpected diversity of endogenous viral elements": run2.t (part 9 of 14)

```
   tree gen.2851500 = [&U] (((((((((30:6.250970e-02,41:3.632531e-02):7.047393e-02,((44:2.520684e-03,43:1.045977e-03):1.540928e-01,((22:9.132323e-05,21:6.247504e-04):4.655437e-04,23:9.053836e-04):3.610335e-02):2.365289e-02):8.438185e-02,36:3.058830e-01):3.065231e-01,3:6.479488e-01):1.485241e-01,(42:1.675319e-01,46:1.203127e+00):3.100811e-01):1.503842e-01,(4:6.224242e-01,((2:4.719978e-01,(29:3.243213e-01,25:3.735619e-01):1.894337e-01):1.030231e-01,(((((12:1.487263e+00,(5:9.497451e-01,9:9.833561e-01):7.042727e-01):1.518562e-01,11:1.031742e+00):1.216535e-01,(((8:1.112182e+00,7:1.265644e+00):2.136257e-01,15:1.123084e+00):1.086637e-01,14:1.341342e+00):1.615798e-01):9.999135e-02,6:1.329250e+00):1.326313e-01,(10:1.240110e+00,((17:1.416650e+00,18:2.242195e+00):8.535541e-01,(13:2.038865e+00,16:2.171254e+00):1.522879e-01):3.047325e-01):2.062095e-01):9.125039e-01):6.436802e-02):9.588944e-02):2.729173e-02,45:1.054202e+00):7.853006e-02,31:7.277619e-01):1.400948e-01,(((20:5.756672e-02,33:1.495989e-01):4.696936e-01,((34:1.466338e-01,((40:1.206686e-01,(26:2.052503e-03,27:7.968774e-03):9.247898e-02):5.681811e-02,((24:2.051575e-03,32:6.344542e-03):1.393044e-01,19:2.898798e-01):1.820526e-02):3.606445e-02):1.391043e-02,(28:1.597594e-01,35:2.145869e-01):9.815808e-02):1.021416e-01):8.280092e-02,(39:8.079620e-01,(38:3.206307e-01,37:4.929106e-01):1.649872e-01):2.205878e-02):1.523246e-01,1:3.952338e-01);
   tree gen.2852000 = [&U] ((((((((((30:2.460712e-02,41:5.170034e-02):6.277815e-02,(44:1.905986e-03,43:1.538026e-03):1.500672e-01):2.102525e-02,(22:1.154886e-04,(21:3.564054e-04,23:5.645607e-06):2.679711e-03):3.310064e-02):1.347867e-01,36:3.338324e-01):2.089404e-01,3:6.183046e-01):1.377533e-01,(42:1.513571e-01,46:1.115878e+00):2.073594e-01):1.394786e-01,(4:5.772869e-01,((2:4.377692e-01,(29:3.008020e-01,25:3.510019e-01):3.123886e-01):9.555205e-02,((6:1.232855e+00,(((12:1.379409e+00,(5:8.808710e-01,9:9.120445e-01):6.531998e-01):1.408438e-01,11:9.569214e-01):1.364228e-01,(((8:1.031528e+00,7:1.173861e+00):1.981338e-01,15:1.041639e+00):1.007836e-01,14:1.244070e+00):1.498623e-01):8.661643e-02):6.497064e-02,(10:1.150179e+00,((17:1.362886e+00,18:2.079595e+00):7.972894e-01,(13:1.891009e+00,16:2.013586e+00):2.808109e-01):2.115314e-01):2.362168e-01):8.463305e-01):4.972211e-02):9.600407e-02):4.658383e-02,45:1.012306e+00):9.457998e-02,31:6.749857e-01):1.299354e-01,((39:5.569985e-01,((20:5.339206e-02,33:1.387502e-01):4.356321e-01,((34:1.612516e-01,(28:1.515189e-01,35:2.561168e-01):6.789048e-02):9.005723e-03,((40:1.187605e-01,(26:1.484757e-03,27:7.390890e-03):9.234403e-02):1.446613e-02,((24:1.902798e-03,32:5.884445e-03):1.292023e-01,19:2.688582e-01):2.352267e-02):3.344911e-02):1.177581e-01):1.204502e-01):1.956222e-04,(38:2.973791e-01,37:4.571655e-01):2.004921e-01):1.194760e-01,1:3.665720e-01);
   tree gen.2852500 = [&U] (((((2:4.188232e-01,(25:3.527733e-01,29:4.565373e-01):1.846267e-01):1.245736e-01,4:6.168057e-01):6.844345e-02,((42:5.585468e-01,(3:6.241183e-01,(((21:2.548181e-03,(23:3.744682e-03,22:1.191395e-03):4.209782e-03):3.378416e-02,((30:4.413266e-02,41:3.959404e-02):6.756426e-02,(44:3.672060e-03,43:2.848926e-03):1.392618e-01):1.805846e-02):1.343904e-01,36:3.018899e-01):2.743392e-01):1.213478e-01):1.448811e-01,((46:8.649722e-01,45:4.923200e-01):3.475850e-01,((((11:9.920602e-01,(12:1.276490e+00,(9:9.181100e-01,5:9.372440e-01):5.294750e-01):2.517541e-01):1.525417e-01,(((7:1.103059e+00,8:1.060016e+00):1.177099e-01,15:1.094674e+00):1.055251e-01,14:1.252026e+00):1.539750e-01):6.903523e-02,6:1.278740e+00):7.932476e-02,(((17:1.499968e+00,18:2.175688e+00):6.338673e-01,(16:2.139074e+00,13:2.100058e+00):1.130227e-01):3.481533e-01,10:1.171133e+00):2.527788e-01):6.841323e-01):1.555773e-01):8.823804e-02):1.391717e-01,31:6.513694e-01):1.253258e-01,(((20:5.457247e-02,33:1.513354e-01):4.319665e-01,(((35:2.405701e-01,28:1.404218e-01):7.074167e-02,(((24:7.403585e-03,32:6.292179e-03):1.344328e-01,19:2.527069e-01):2.825356e-02,((27:1.217025e-02,26:3.116679e-03):1.021896e-01,40:1.191457e-01):1.393102e-02):3.895888e-02):9.334826e-03,34:1.918017e-01):8.703141e-02):1.111807e-01,((39:1.274877e-02,37:5.893587e-02):4.283977e-01,38:3.274020e-01):1.516918e-01):1.362410e-01,1:3.868016e-01);
   tree gen.2853000 = [&U] ((((((((((44:4.639232e-03,43:4.175501e-03):1.618838e-01,(30:6.480494e-02,41:2.881844e-02):6.925356e-02):1.507061e-02,(22:4.743857e-04,(23:1.323447e-04,21:3.738359e-03):6.061931e-05):3.428485e-02):1.495604e-01,36:3.554746e-01):2.823990e-01,3:6.372451e-01):5.945452e-02,(42:3.747017e-01,46:8.532954e-01):1.892038e-01):2.246131e-01,(((2:4.001661e-01,(29:5.166986e-01,25:2.145162e-01):2.090876e-01):1.279042e-01,4:5.949709e-01):9.187646e-02,(((((12:1.324318e+00,(5:9.078547e-01,9:8.428354e-01):6.732093e-01):1.608712e-01,11:9.862347e-01):1.978113e-01,(((8:1.063127e+00,7:1.209820e+00):2.042033e-01,15:1.073548e+00):1.320441e-01,14:1.282179e+00):1.178345e-01):1.048986e-01,6:1.244129e+00):1.006693e-01,(10:1.185412e+00,((17:1.404636e+00,18:2.143299e+00):8.771191e-01,(13:1.948936e+00,16:2.075268e+00):2.210036e-01):3.390862e-01):2.434528e-01):8.722561e-01):6.249762e-02):1.291696e-01,45:1.043316e+00):7.059795e-02,31:6.956625e-01):7.000253e-02,(((20:7.559816e-02,33:1.430005e-01):3.932316e-01,(34:1.661912e-01,(((40:1.024619e-01,(26:5.648113e-03,27:6.816586e-03):9.517280e-02):1.041692e-02,((24:3.695253e-03,32:4.455362e-03):1.226240e-01,19:2.770941e-01):2.629623e-02):5.484844e-02,(28:1.526129e-01,35:2.765161e-01):3.657101e-02):5.100851e-03):1.071343e-01):7.904664e-02,((38:2.028576e-01,37:4.711698e-01):1.813722e-01,39:7.103188e-01):9.070308e-02):1.434502e-01,1:3.782776e-01);
   tree gen.2853500 = [&U] (((((2:4.090962e-01,(25:3.215269e-01,29:3.765860e-01):2.609655e-01):1.703778e-01,4:5.856237e-01):6.532366e-02,((42:5.753591e-01,(3:6.460792e-01,(((22:1.837646e-03,(23:8.698095e-04,21:5.295272e-04):1.176601e-03):6.060407e-02,((30:5.825738e-02,41:3.736686e-02):2.865442e-02,(44:3.636206e-03,43:3.824184e-04):1.422655e-01):1.763906e-02):1.312693e-01,36:2.627095e-01):2.957703e-01):8.948086e-02):1.403498e-01,((46:7.395675e-01,45:4.808860e-01):2.159446e-01,((((17:1.465132e+00,18:2.125159e+00):6.193373e-01,(16:1.853818e+00,13:2.051285e+00):1.983984e-01):3.317092e-01,10:1.143934e+00):2.357370e-01,(((11:9.690200e-01,(12:1.246844e+00,(9:8.225435e-01,5:9.154769e-01):5.401484e-01):2.220423e-01):1.675349e-01,(((7:1.132469e+00,8:9.951400e-01):1.554800e-01,15:1.069251e+00):1.172640e-01,14:1.222948e+00):1.609270e-01):6.743192e-02,6:1.249042e+00):5.575805e-02):6.995789e-01):1.519640e-01):7.543645e-02):1.486747e-01,31:6.362416e-01):1.267403e-01,(((20:5.330505e-02,33:1.478207e-01):3.863874e-01,((((24:3.957408e-03,32:7.530032e-03):1.130941e-01,19:2.468379e-01):3.720186e-02,((27:7.760446e-03,26:6.400365e-03):8.086354e-02,40:1.197442e-01):3.684420e-02):4.598715e-02,((35:2.199996e-01,28:1.371606e-01):2.799575e-02,34:1.873472e-01):3.997986e-02):7.495868e-02):1.010974e-01,((39:1.716451e-01,37:1.055307e-01):2.848346e-01,38:3.197983e-01):1.481688e-01):1.330769e-01,1:3.778183e-01);
   tree gen.2854000 = [&U] ((((((((((30:6.833130e-02,41:2.177409e-02):6.105815e-02,(44:3.396109e-03,43:3.432999e-03):1.621230e-01):2.296583e-02,((23:4.921004e-05,21:5.932608e-03):3.065485e-04,22:7.406059e-04):2.519194e-02):1.049811e-01,36:3.173229e-01):2.814585e-01,3:6.487792e-01):1.056566e-01,(42:4.000366e-01,46:1.155855e+00):6.969705e-02):1.739087e-01,(((2:4.007573e-01,(29:3.822723e-01,25:2.622447e-01):3.087794e-01):1.280932e-01,(((((12:1.326275e+00,(5:9.091959e-01,9:8.440806e-01):6.742038e-01):1.256088e-01,11:9.876917e-01):1.561765e-01,((15:1.075134e+00,(8:1.064697e+00,7:1.054523e+00):2.013446e-01):2.322164e-02,14:1.284074e+00):1.929320e-01):7.550474e-02,(10:1.187164e+00,((17:1.634452e+00,18:2.146465e+00):6.167791e-01,(13:1.910313e+00,16:2.078334e+00):2.130448e-01):3.506696e-01):2.438124e-01):1.042047e-01,6:1.245967e+00):8.735447e-01):8.013543e-02,4:5.958499e-01):9.439258e-02):8.782774e-02,45:1.044857e+00):9.976770e-02,31:6.966902e-01):8.547659e-02,(((20:7.968805e-02,33:1.013934e-01):3.938126e-01,(((28:1.538042e-01,35:2.769246e-01):5.174874e-02,((40:1.616759e-01,(26:3.340336e-03,27:8.585382e-03):8.365606e-02):1.114323e-02,((24:5.529446e-03,32:7.689260e-03):1.228052e-01,19:2.863041e-01):4.108911e-02):5.492947e-02):4.682122e-03,34:1.598187e-01):1.072926e-01):1.329155e-01,(38:2.985175e-01,(39:5.160917e-01,37:4.718659e-01):6.576450e-02):1.375112e-01):7.926214e-02,1:4.503055e-01);
   tree gen.2854500 = [&U] ((((4:5.530060e-01,(2:4.543784e-01,(25:2.266287e-01,29:3.393677e-01):2.673324e-01):1.287674e-01):1.250032e-01,(((42:3.573823e-01,(((22:2.335453e-04,(21:1.246349e-04,23:4.761890e-03):3.751307e-03):3.096841e-02,((30:3.025099e-02,41:6.910659e-03):4.265813e-02,(44:6.345528e-03,43:2.634436e-04):1.125082e-01):5.838317e-02):1.114757e-01,36:3.284571e-01):2.757768e-01):1.917145e-02,3:6.293497e-01):2.185620e-01,(45:6.210661e-01,(46:1.170955e+00,((((11:9.709257e-01,((9:7.898674e-01,5:8.830917e-01):6.599757e-01,12:1.370830e+00):2.283572e-01):1.278541e-01,(((7:1.106236e+00,8:9.193557e-01):2.053378e-01,15:9.826257e-01):8.459757e-02,14:1.202888e+00):1.639957e-01):9.997916e-02,(((17:1.496898e+00,18:2.126991e+00):7.498774e-01,(13:1.655578e+00,16:2.136393e+00):3.758114e-01):2.767837e-01,10:1.168724e+00):1.829814e-01):5.030646e-02,6:1.285050e+00):5.300866e-01):9.743906e-02):8.794497e-02):9.520711e-02):1.432182e-01,31:6.614948e-01):1.343157e-01,(((37:2.573147e-01,39:1.071316e-01):2.640258e-01,38:2.251793e-01):2.941141e-01,((33:1.133977e-01,20:7.414090e-02):3.596211e-01,((((24:2.831050e-03,32:4.211389e-03):1.232064e-01,19:2.623864e-01):2.059007e-02,((26:3.542381e-03,27:1.288700e-02):7.536203e-02,40:1.107652e-01):2.349006e-02):4.607627e-02,(34:2.259685e-01,(35:2.160312e-01,28:1.475371e-01):3.881073e-02):7.751714e-02):7.109796e-02):5.715299e-02):1.560866e-01,1:4.370631e-01);
   tree gen.2855000 = [&U] ((((((((((30:6.394406e-02,41:3.594152e-02):7.699002e-02,(44:5.197658e-03,43:2.057685e-03):9.425615e-02):4.789390e-02,(22:2.201339e-03,(23:8.749047e-04,21:1.705341e-03):4.275297e-04):3.448910e-02):1.836644e-01,36:3.386018e-01):2.272345e-01,3:6.398650e-01):1.220738e-01,(42:4.119865e-01,46:1.005663e+00):2.026776e-01):1.799981e-01,(((2:3.952509e-01,(29:3.409189e-01,25:2.586414e-01):1.753787e-01):1.263332e-01,(((((12:1.308052e+00,(5:8.967035e-01,9:8.324829e-01):6.649403e-01):1.625244e-01,11:9.741208e-01):1.754516e-01,((15:1.050099e+00,(8:1.050068e+00,7:1.040034e+00):2.040930e-01):5.272034e-02,14:1.266430e+00):2.026782e-01):1.042318e-01,(10:1.170852e+00,((17:1.611995e+00,18:2.116973e+00):6.083045e-01,(13:1.884065e+00,16:2.049778e+00):1.679610e-01):3.002025e-01):2.603962e-01):5.665007e-02,6:1.228847e+00):8.346213e-01):2.573947e-02,4:5.876629e-01):9.401025e-02):6.999849e-02,45:1.031567e+00):9.720706e-02,31:6.871177e-01):8.630820e-02,(((20:6.859347e-02,33:1.000002e-01):3.884016e-01,((28:1.481598e-01,35:2.731197e-01):6.395136e-02,(34:1.848655e-01,((40:7.230615e-02,(26:4.445563e-03,27:1.914568e-02):9.369984e-02):1.956345e-02,((24:4.269949e-03,32:8.463624e-03):1.275837e-01,19:2.823703e-01):3.363210e-02):7.184037e-02):8.247380e-03):7.298569e-02):1.081371e-01,((38:2.040118e-01,37:3.936723e-01):8.333767e-02,39:5.367783e-01):1.875144e-01):1.034677e-01,1:3.171301e-01);
   tree gen.2855500 = [&U] (((((2:3.649873e-01,(25:1.858082e-01,29:3.947698e-01):1.873377e-01):1.594592e-01,4:5.753605e-01):1.259564e-01,(((42:5.556056e-01,(((44:4.164079e-03,43:1.759899e-03):1.491349e-01,((21:2.154800e-03,(22:1.959034e-05,23:4.197036e-03):3.839738e-04):2.788155e-02,(30:5.566821e-02,41:1.360234e-02):5.690564e-02):2.057450e-02):1.261008e-01,36:3.794425e-01):2.766037e-01):2.473966e-02,3:6.633187e-01):2.324048e-01,((46:5.853096e-01,45:4.768693e-02):7.459397e-01,((((11:1.097761e+00,(12:1.434256e+00,(9:8.622606e-01,5:9.020875e-01):6.096483e-01):1.263709e-01):1.844163e-01,(((7:1.095375e+00,8:1.043191e+00):1.754576e-01,15:9.907529e-01):1.298065e-01,14:1.314720e+00):1.901081e-01):6.241303e-02,(((17:1.583930e+00,18:2.227774e+00):8.430413e-01,(16:2.143019e+00,13:2.179023e+00):2.841271e-01):2.009691e-01,10:1.199170e+00):2.931977e-01):7.958220e-02,6:1.174807e+00):8.581852e-01):7.510949e-02):4.303339e-02):1.807238e-01,31:6.029758e-01):7.282794e-02,(((20:5.450124e-02,33:1.124298e-01):3.886502e-01,((((27:2.361445e-02,26:3.287521e-03):7.118789e-02,40:1.088946e-01):2.820202e-02,((24:6.792864e-03,32:2.779868e-03):1.593058e-01,19:2.501087e-01):1.061555e-02):7.524184e-02,((35:2.215578e-01,28:1.437834e-01):2.089353e-02,34:1.963934e-01):5.532729e-02):6.070078e-02):1.340423e-01,((39:6.782751e-02,37:7.606487e-02):4.169746e-01,38:2.513930e-01):1.525436e-01):8.700023e-02,1:3.960615e-01);
   tree gen.2856000 = [&U] (((((2:3.707109e-01,(25:2.514708e-01,29:4.009604e-01):1.517111e-01):1.706949e-01,4:6.016871e-01):5.771804e-02,((42:6.358491e-01,(3:6.467586e-01,((((21:2.230366e-03,(22:1.931976e-05,23:2.479942e-03):7.380838e-04):4.609984e-02,(44:4.229379e-03,43:1.787497e-03):1.545735e-01):2.797891e-02,(30:7.029425e-02,41:8.731374e-03):5.042499e-02):1.280783e-01,36:3.893234e-01):2.809413e-01):3.698289e-02):2.467044e-01,((46:6.566852e-01,45:1.043858e-01):5.617111e-01,((((17:1.608769e+00,18:2.361240e+00):7.747303e-01,(16:2.176625e+00,13:1.927458e+00):3.849055e-01):2.008808e-01,10:1.217975e+00):2.977955e-01,(((11:1.057598e+00,(12:1.382626e+00,(9:9.729116e-01,5:9.162337e-01):6.192086e-01):1.576236e-01):1.621073e-01,(((7:1.112552e+00,8:1.059550e+00):1.782090e-01,15:1.160537e+00):1.318421e-01,14:1.335337e+00):1.859276e-01):6.427093e-02,6:1.271573e+00):8.329510e-02):8.111772e-01):1.021824e-01):9.603194e-02):1.885312e-01,31:6.124314e-01):1.131163e-01,(((20:5.688547e-02,33:1.303549e-01):3.947448e-01,((((27:2.398476e-02,26:2.844869e-03):6.738222e-02,40:1.106022e-01):1.940648e-02,((24:5.353094e-03,32:1.394352e-02):1.618040e-01,19:2.540308e-01):1.078202e-02):4.919186e-02,((35:2.290159e-01,28:1.460382e-01):7.490071e-02,34:1.994732e-01):4.632117e-02):9.135978e-02):8.639383e-02,((39:1.066561e-01,37:7.714211e-02):4.235135e-01,38:3.220144e-01):1.549357e-01):1.832122e-01,1:3.511397e-01);
   tree gen.2856500 = [&U] ((((((((((30:5.519899e-02,41:2.739587e-02):7.866123e-02,(44:1.674960e-03,43:1.847210e-03):8.628127e-02):4.080610e-02,((21:6.921863e-04,23:1.437827e-03):4.348152e-03,22:1.312972e-03):3.632557e-02):1.198736e-01,36:3.496433e-01):2.821051e-01,3:6.607304e-01):1.274235e-01,(42:4.254211e-01,46:1.088699e+00):2.595149e-01):1.723254e-01,(((2:4.081397e-01,(29:3.473152e-01,25:2.903806e-01):2.107835e-01):1.268323e-01,4:6.068261e-01):5.658524e-02,((6:1.232794e+00,(10:1.209032e+00,((17:1.562092e+00,18:2.186005e+00):6.281408e-01,(13:2.082829e+00,16:2.116619e+00):2.486970e-01):2.966593e-01):2.643865e-01):5.987056e-02,(((12:1.350706e+00,(5:9.259442e-01,9:8.596295e-01):6.866234e-01):1.957719e-01,11:1.005886e+00):1.736204e-01,((15:1.084341e+00,(8:1.084310e+00,7:1.146146e+00):1.486481e-01):1.265043e-01,14:1.307728e+00):1.673105e-01):7.210525e-02):8.454019e-01):7.584290e-02):9.177114e-02,45:8.785349e-01):6.673031e-02,31:7.095240e-01):6.693587e-02,(((20:8.094532e-02,33:1.154035e-01):4.122680e-01,((28:1.528105e-01,35:2.387858e-01):5.398841e-02,((((24:4.409188e-03,32:1.388237e-02):1.277769e-01,19:3.048144e-01):3.347501e-02,(40:1.137686e-01,(26:1.968620e-03,27:7.469987e-03):8.715299e-02):2.163546e-02):5.919020e-02,34:2.025538e-01):6.532644e-03):1.038178e-01):7.807623e-02,(39:5.691904e-01,(38:2.122973e-01,37:4.191221e-01):6.401010e-02):2.039155e-01):1.733203e-01,1:4.113244e-01);
   tree gen.2857000 = [&U] (((((2:3.563987e-01,(25:2.417622e-01,29:3.552121e-01):2.513817e-01):1.444844e-01,4:5.784574e-01):9.104060e-02,((3:6.217888e-01,(((((44:4.437985e-03,43:9.420493e-04):1.010539e-01,((21:8.842618e-04,22:1.099341e-05):2.866303e-04,23:2.509837e-03):3.001422e-02):2.007753e-02,(30:4.687511e-02,41:2.309453e-02):4.944173e-02):1.279585e-01,36:3.742925e-01):2.626328e-01,42:5.589581e-01):2.882597e-02):2.528252e-01,((46:7.528242e-01,45:1.025431e-01):7.186360e-01,(((((17:1.546658e+00,18:2.270078e+00):4.622764e-01,(16:2.092591e+00,13:1.778032e+00):2.052014e-01):2.889256e-01,10:1.170952e+00):2.587545e-01,6:1.222481e+00):5.790610e-02,((11:1.016766e+00,(12:1.329246e+00,(9:9.353498e-01,5:8.808602e-01):5.953025e-01):1.515381e-01):1.242261e-01,(((7:1.069599e+00,8:1.012598e+00):1.372957e-01,15:1.115732e+00):9.400799e-02,14:1.198020e+00):1.994478e-01):8.082529e-02):7.220684e-01):9.823736e-02):4.617750e-02):1.520851e-01,31:5.887869e-01):9.878982e-02,(((20:5.974269e-02,33:1.253222e-01):4.146319e-01,((((27:1.064083e-02,26:7.733449e-03):7.119064e-02,40:1.113239e-01):2.272638e-02,((24:5.714444e-03,32:2.796662e-03):1.555572e-01,19:2.442233e-01):2.247225e-02):4.729268e-02,((35:2.201742e-01,28:1.547565e-01):7.836144e-02,34:1.924725e-01):1.186378e-02):8.622113e-02):1.089710e-01,((39:4.568888e-02,37:7.416384e-02):4.071626e-01,38:3.203262e-01):1.848313e-01):1.378300e-01,1:3.375830e-01);
   tree gen.2857500 = [&U] (((38:3.598354e-01,(39:7.420557e-02,37:1.065617e-01):5.216750e-01):1.516326e-01,((33:1.362345e-01,20:5.633553e-02):4.167163e-01,((34:1.679939e-01,(35:2.385190e-01,28:1.453202e-01):6.088495e-02):5.174336e-02,(((24:1.418566e-03,32:9.764895e-03):1.529931e-01,19:2.489450e-01):2.462326e-02,(40:1.213112e-01,(26:2.594916e-03,27:1.301647e-02):9.887353e-02):2.285033e-02):7.829841e-02):9.287302e-02):8.311371e-02):1.116162e-01,(31:6.315043e-01,(((46:5.735295e-01,45:1.161947e-01):4.367368e-01,((10:1.081669e+00,((13:1.903721e+00,16:2.130161e+00):2.003992e-01,(18:2.000393e+00,17:1.311531e+00):7.558324e-01):2.903918e-01):2.020165e-01,(6:1.138466e+00,(((12:1.294886e+00,(5:9.402486e-01,9:7.872832e-01):5.769956e-01):1.574414e-01,11:1.025488e+00):1.269137e-01,((15:1.086740e+00,(7:1.034437e+00,8:1.012750e+00):1.797783e-01):7.229020e-02,14:1.263351e+00):1.923305e-01):7.157981e-02):7.102113e-02):6.708383e-01):2.563110e-01,((3:6.550129e-01,(42:1.796102e-01,(36:3.026746e-01,(41:3.815456e-02,(30:3.639145e-02,((44:2.825323e-03,43:3.259045e-03):1.416520e-01,(22:1.555571e-03,(21:9.577206e-05,23:2.575246e-04):6.161323e-04):3.253658e-02):5.215786e-02):6.909933e-04):6.378694e-02):2.652894e-02):2.602268e-01):2.380208e-01,((2:3.826435e-01,(25:1.697372e-01,29:4.196733e-01):2.332882e-01):1.302390e-01,4:5.050789e-01):9.686617e-02):5.991669e-02):9.750826e-02):9.032373e-02,1:3.560643e-01);
   tree gen.2858000 = [&U] ((((4:5.950417e-01,(2:3.894256e-01,(25:3.202980e-01,29:4.063567e-01):2.189210e-01):1.596703e-01):9.121345e-02,(((42:5.164582e-01,((((44:2.086626e-03,43:4.095848e-04):1.726441e-01,(30:2.829525e-02,41:3.820456e-02):4.540375e-02):2.604413e-02,(21:6.229026e-04,(22:1.002664e-03,23:3.981153e-04):1.843291e-03):5.873945e-02):1.706243e-01,36:2.876368e-01):2.442428e-01):2.155777e-02,3:6.141517e-01):2.359649e-01,(((((((17:1.664362e+00,18:2.288670e+00):6.412814e-01,(13:2.082429e+00,16:2.298786e+00):1.879987e-01):3.608079e-01,10:1.257563e+00):2.231796e-01,((11:1.017714e+00,((9:9.220504e-01,5:1.001181e+00):6.415906e-01,12:1.475031e+00):1.784266e-01):1.797581e-01,(((7:1.143299e+00,8:9.892387e-01):2.293954e-01,15:1.047690e+00):2.769743e-02,14:1.284279e+00):2.104742e-01):1.094067e-01):4.829467e-02,6:1.382730e+00):7.431921e-01,46:1.233672e+00):8.243445e-02,45:7.311512e-01):5.394247e-02):9.361479e-02):1.293008e-01,31:6.982778e-01):1.478513e-01,(((37:5.324496e-02,39:1.309749e-02):5.150727e-01,38:2.738901e-01):2.287587e-01,((33:1.103354e-01,20:7.260651e-02):4.272097e-01,((40:1.144616e-01,(((24:3.579223e-04,32:1.382549e-02):1.642896e-01,19:2.386536e-01):2.155943e-02,(26:6.509666e-03,27:1.502489e-02):1.063880e-01):2.834926e-03):8.997581e-02,(34:1.539667e-01,(35:2.324523e-01,28:1.608713e-01):5.543374e-02):3.950590e-02):1.037981e-01):7.166932e-02):1.209997e-01,1:4.054424e-01);
   tree gen.2858500 = [&U] (((((2:3.748067e-01,(25:2.140081e-01,29:3.735588e-01):1.778381e-01):1.583184e-01,4:6.083347e-01):9.574285e-02,((42:4.563287e-01,(3:6.560190e-01,(((30:2.594359e-02,41:4.822486e-02):6.384003e-02,((44:3.387470e-03,43:8.518573e-04):1.407054e-01,(21:5.420622e-04,(22:1.497863e-03,23:2.257209e-03):3.331803e-04):2.288126e-02):3.533125e-02):8.213636e-02,36:2.748230e-01):3.049743e-01):4.871827e-03):2.658836e-01,((46:7.895802e-01,45:5.812788e-02):7.557535e-01,((((17:1.466376e+00,18:2.355414e+00):6.771812e-01,(16:2.200674e+00,13:2.035816e+00):2.158000e-01):2.531589e-01,10:1.231432e+00):1.989210e-01,(((11:1.075561e+00,(12:1.470546e+00,(9:9.836607e-01,5:9.232731e-01):5.858718e-01):2.368973e-01):2.032098e-01,(((7:1.113139e+00,8:1.064899e+00):2.013099e-01,15:1.173359e+00):9.961347e-02,14:1.259897e+00):1.491496e-01):8.840838e-02,6:1.285622e+00):4.673128e-02):6.844144e-01):8.792219e-02):1.085412e-01):1.598420e-01,31:6.191978e-01):1.199736e-01,(((20:6.282840e-02,33:1.018285e-01):4.027772e-01,((((24:1.923886e-03,32:1.173156e-02):1.316680e-01,19:2.568374e-01):4.051472e-02,((27:6.249667e-03,26:3.765371e-03):9.634689e-02,40:1.120855e-01):5.043173e-03):7.439220e-02,((35:2.315462e-01,28:1.460733e-01):2.513035e-02,34:2.024137e-01):9.443724e-02):1.007547e-01):1.297743e-01,(38:2.828821e-01,(39:3.187579e-01,37:2.863897e-01):2.076559e-01):1.973533e-01):9.872490e-02,1:3.550192e-01);
   tree gen.2859000 = [&U] (((38:2.972939e-01,(39:1.219901e-01,37:4.607303e-02):3.569151e-01):2.241697e-01,((33:1.389467e-01,20:8.011160e-02):3.255458e-01,((34:1.713383e-01,(35:2.424399e-01,28:1.269093e-01):3.695932e-02):6.468754e-02,((40:1.237263e-01,(26:4.586793e-03,27:6.238370e-03):9.473488e-02):2.678695e-02,((24:1.037262e-03,32:9.737142e-03):1.134704e-01,19:2.539010e-01):1.393445e-02):9.234603e-02):1.303810e-01):5.764649e-02):1.300211e-01,(31:5.844912e-01,(((2:3.902612e-01,(25:3.232723e-01,29:4.016220e-01):1.714827e-01):1.889938e-01,4:5.151342e-01):9.879461e-02,((3:6.264785e-01,((42:1.044082e-01,(((44:5.929299e-03,43:8.044795e-04):1.219678e-01,(23:5.727596e-04,(22:2.243514e-03,21:3.933304e-04):2.395364e-04):3.275866e-02):2.620716e-02,(41:1.057801e-02,30:4.816477e-02):8.560488e-02):2.155686e-02):5.641721e-02,36:2.733812e-01):2.651582e-01):2.323674e-01,((46:6.596395e-01,45:1.185079e-01):5.174690e-01,((((12:1.287169e+00,(5:9.589673e-01,9:8.029567e-01):5.596492e-01):2.584632e-01,11:1.045904e+00):1.312700e-01,((15:1.108375e+00,(7:1.162284e+00,8:1.032912e+00):1.199787e-01):1.157434e-01,14:1.333057e+00):1.705975e-01):6.794636e-02,((10:1.103203e+00,((13:1.941621e+00,16:2.172569e+00):2.075202e-01,(18:2.040218e+00,17:1.337641e+00):8.201672e-01):2.425555e-01):1.887238e-01,6:1.161131e+00):5.857735e-02):7.211554e-01):1.077787e-01):1.181510e-01):1.619475e-01):9.075381e-02,1:3.379233e-01);
   tree gen.2859500 = [&U] ((((((((((21:1.045245e-03,23:2.600844e-03):2.466627e-03,22:3.162215e-03):2.131937e-02,((44:4.116757e-03,43:9.181607e-04):1.386130e-01,(30:8.116925e-02,41:3.948434e-02):1.792588e-02):2.392236e-02):1.206152e-01,36:3.469646e-01):3.134533e-01,3:6.538908e-01):4.594049e-02,(42:8.293149e-02,46:9.886414e-01):4.407377e-01):2.109739e-01,(((2:4.713409e-01,(29:3.597943e-01,25:2.410890e-01):1.862066e-01):1.096260e-01,4:6.005445e-01):5.061129e-02,(((10:1.178869e+00,((13:1.957131e+00,(17:1.638405e+00,18:2.163377e+00):6.422524e-01):1.680646e-01,16:2.378608e+00):3.917089e-01):1.374244e-01,(((12:1.270603e+00,(5:9.565573e-01,9:8.507309e-01):5.938509e-01):1.596952e-01,11:9.954735e-01):1.860743e-01,((15:1.073117e+00,(8:1.073086e+00,7:1.134281e+00):1.520320e-01):1.228278e-01,14:1.294190e+00):1.763231e-01):1.214763e-01):8.996181e-02,6:1.280079e+00):7.841419e-01):1.262748e-01):3.260073e-02,45:7.746880e-01):5.451091e-02,31:6.449588e-01):1.085598e-01,(((20:4.811735e-02,33:1.424590e-01):4.468358e-01,((34:2.001505e-01,(28:1.473867e-01,35:2.409128e-01):3.028037e-02):9.556102e-02,(((24:4.173886e-03,32:3.786020e-03):1.708533e-01,19:2.417846e-01):3.831069e-02,(40:1.169902e-01,(26:5.003235e-03,27:9.009375e-03):5.499066e-02):6.597901e-02):6.930416e-02):6.994787e-02):7.666267e-02,(37:4.563580e-01,(38:1.802407e-01,39:3.749516e-01):1.182835e-01):2.881061e-01):1.569079e-01,1:3.986591e-01);
   tree gen.2860000 = [&U] (((((2:3.750068e-01,(25:2.991483e-01,29:2.954701e-01):2.429846e-01):1.584029e-01,4:6.086596e-01):9.579398e-02,((42:3.859506e-01,(3:6.489630e-01,(((22:3.470179e-03,(23:4.783262e-03,21:1.191586e-03):2.109240e-03):2.320198e-02,((30:3.613718e-02,41:3.863740e-02):3.955473e-02,(44:7.261194e-03,43:3.161317e-03):1.380195e-01):4.067509e-02):1.636588e-01,36:2.749698e-01):2.837478e-01):5.192480e-02):1.827058e-01,((46:1.144583e+00,45:2.072620e-01):4.923995e-01,(((((17:1.467159e+00,18:2.474650e+00):6.775428e-01,(16:2.201849e+00,13:2.036903e+00):2.159153e-01):2.853542e-01,10:1.232089e+00):2.951882e-01,((11:1.076135e+00,(12:1.471332e+00,(9:8.528539e-01,5:9.969428e-01):5.861847e-01):1.985969e-01):1.430009e-01,(((7:1.188399e+00,8:1.065467e+00):1.789667e-01,15:1.089858e+00):1.177231e-01,14:1.260570e+00):1.361351e-01):1.311168e-01):4.802238e-02,6:1.121224e+00):6.995476e-01):1.057980e-01):1.155705e-01):1.617445e-01,31:6.536695e-01):9.757339e-02,(((20:5.479429e-02,33:1.018828e-01):3.986774e-01,((((24:3.647145e-03,32:5.578126e-03):1.347085e-01,19:2.569746e-01):2.753695e-02,((27:8.067748e-03,26:3.767382e-03):9.639834e-02,40:1.626655e-01):1.251269e-02):8.230175e-02,((35:1.957508e-01,28:1.255372e-01):4.928636e-02,34:1.697407e-01):1.092596e-01):9.961383e-02):8.702667e-02,(39:5.476902e-01,(37:4.159488e-01,38:2.510434e-01):6.116569e-02):1.240786e-01):1.324238e-01,1:3.552088e-01);
   tree gen.2860500 = [&U] (((((2:3.694288e-01,(25:2.946986e-01,29:2.910751e-01):2.393703e-01):1.850388e-01,4:5.996060e-01):9.436908e-02,((42:3.802098e-01,(3:6.393099e-01,(((23:3.712441e-03,(22:1.646936e-03,21:2.325834e-03):9.695982e-04):2.392913e-02,((30:3.559966e-02,41:3.806269e-02):3.614255e-02,(44:1.943127e-03,43:8.686451e-04):1.359665e-01):4.007007e-02):1.771172e-01,36:3.053460e-01):2.303502e-01):2.725578e-02):1.799882e-01,((46:1.127558e+00,45:3.623215e-01):4.045945e-01,((((11:1.060128e+00,(12:1.449446e+00,(9:8.401680e-01,5:9.821137e-01):5.774655e-01):1.704764e-01):1.078073e-01,(((7:1.170722e+00,8:1.049619e+00):1.763046e-01,15:1.073647e+00):1.159720e-01,14:1.241820e+00):2.194060e-01):6.206670e-02,6:1.104547e+00):4.730807e-02,(((17:1.445336e+00,18:2.437840e+00):8.561004e-01,(16:2.169097e+00,13:2.006605e+00):2.127036e-01):2.740729e-01,10:1.213762e+00):3.100951e-01):6.891421e-01):1.416554e-01):7.674250e-02):1.267939e-01,31:6.439464e-01):9.612202e-02,(((20:5.397925e-02,33:1.003674e-01):3.927472e-01,((((24:3.592895e-03,32:9.192798e-03):1.327048e-01,19:2.531522e-01):2.357324e-02,((27:7.947743e-03,26:3.711344e-03):9.496446e-02,40:1.602459e-01):1.962869e-02):7.982303e-02,((35:1.928391e-01,28:1.236699e-01):9.297133e-02,34:1.672158e-01):4.203033e-02):9.813212e-02):6.639377e-02,((37:3.620698e-01,38:2.956055e-01):6.669381e-02,39:5.395435e-01):1.069587e-01):1.627765e-01,1:3.499252e-01);
   tree gen.2861000 = [&U] (((((((((22:3.552194e-03,(23:2.337972e-03,21:1.489038e-03):9.875371e-04):2.576494e-02,((44:2.178766e-03,43:6.608631e-04):1.411275e-01,(30:5.409677e-02,41:2.078008e-02):3.443107e-02):1.505340e-02):1.830086e-01,36:2.816297e-01):2.052718e-01,3:6.330234e-01):3.348250e-02,(42:1.422151e-01,46:5.851145e-01):3.772542e-01):2.042412e-01,(((2:3.767761e-01,(29:3.926653e-01,25:2.559047e-01):2.230349e-01):1.319867e-01,(6:1.239228e+00,((((12:1.230055e+00,(5:9.260309e-01,9:8.235818e-01):6.339886e-01):2.008790e-01,11:1.062596e+00):1.220813e-01,(10:1.141248e+00,((13:1.894674e+00,16:2.302700e+00):1.286309e-01,(17:1.694391e+00,18:2.094337e+00):5.979831e-01):3.224723e-01):3.035343e-01):6.511838e-02,((15:1.038871e+00,(8:1.069991e+00,7:1.098083e+00):1.648488e-01):5.476198e-02,14:1.252889e+00):1.659903e-01):8.137075e-02):7.458735e-01):5.553945e-02,4:5.813795e-01):7.204470e-02):4.603560e-02,45:8.866510e-01):1.175217e-01,31:6.585043e-01):9.936116e-02,(((20:6.837319e-02,33:9.846548e-02):3.701770e-01,((34:1.472669e-01,(28:1.426832e-01,35:2.332246e-01):3.537312e-02):8.596521e-02,(((24:5.537131e-03,32:3.464575e-03):1.468630e-01,19:2.429329e-01):8.643246e-03,(40:1.215799e-01,(26:8.194967e-03,27:1.362450e-02):1.173852e-01):1.291039e-02):4.214815e-02):9.447431e-02):9.149909e-02,(38:3.351973e-01,(39:3.629859e-01,37:3.648540e-01):1.685769e-02):2.450964e-01):1.393434e-01,1:3.859368e-01);
   tree gen.2861500 = [&U] (((((2:3.749218e-01,(25:2.859875e-01,29:3.862085e-01):2.704864e-01):1.827624e-01,4:6.085215e-01):9.668882e-02,((((((21:2.877561e-04,22:1.181841e-03):3.726537e-04,23:2.096716e-03):3.289480e-02,((30:3.295288e-02,41:2.442295e-02):2.746430e-02,(44:3.031351e-03,43:3.058637e-03):1.379882e-01):5.645889e-02):1.223100e-01,36:3.098861e-01):3.282863e-01,(3:6.488158e-01,42:5.679382e-01):2.311044e-03):1.891591e-01,((46:6.538759e-01,45:3.643424e-01):2.959776e-01,((((17:1.456225e+00,18:2.168661e+00):8.341642e-01,(16:2.201349e+00,13:2.036441e+00):2.158663e-01):2.359282e-01,10:1.277756e+00):1.861237e-01,(6:1.151532e+00,((11:1.075891e+00,(12:1.470998e+00,(9:8.526604e-01,5:9.967167e-01):5.860518e-01):1.635932e-01):1.743796e-01,(((7:1.188130e+00,8:1.065226e+00):1.491542e-01,15:1.136430e+00):7.479491e-02,14:1.260284e+00):2.483345e-01):3.021321e-02):6.525882e-02):7.166828e-01):7.178128e-02):1.030507e-01):1.286792e-01,31:6.535212e-01):1.186249e-01,(((20:5.478186e-02,33:9.085014e-02):4.615800e-01,((((24:8.990211e-03,32:6.887687e-03):1.346780e-01,19:2.569163e-01):2.152258e-02,((27:8.065918e-03,26:2.736256e-03):8.675895e-02,40:1.630240e-01):2.661677e-02):8.172509e-02,((35:1.957064e-01,28:1.255087e-01):8.997366e-02,34:1.697022e-01):6.449251e-02):4.432043e-02):1.172482e-01,((37:4.339936e-01,39:4.724855e-01):6.932731e-02,38:2.378454e-01):2.842894e-01):1.376522e-01,1:3.551282e-01);
   tree gen.2862000 = [&U] ((((4:5.742516e-01,(2:3.881807e-01,(25:1.900936e-01,29:4.255832e-01):2.270264e-01):1.499386e-01):1.308142e-01,((46:1.236380e+00,(42:4.455490e-01,(3:6.059730e-01,((((30:6.596661e-02,41:3.467631e-02):8.485135e-02,(44:4.780163e-03,43:4.979303e-03):1.159685e-01):1.466996e-02,(21:1.366770e-03,(22:1.388410e-03,23:1.535047e-03):3.422151e-03):1.850066e-02):1.891971e-01,36:2.589846e-01):2.470037e-01):9.118647e-02):2.340073e-02):1.177860e-01,(45:8.422582e-01,((((11:9.882971e-01,((9:8.773295e-01,5:1.024577e+00):6.981543e-01,12:1.432396e+00):1.304866e-01):1.403247e-01,(((7:1.110252e+00,8:9.606452e-01):2.540541e-01,15:1.005004e+00):1.125378e-01,14:1.219249e+00):1.869237e-01):1.108314e-01,6:1.214060e+00):6.264207e-02,(((17:1.616254e+00,18:2.284542e+00):6.151850e-01,(13:1.869258e+00,16:2.012136e+00):2.236387e-01):3.580996e-01,10:1.252276e+00):2.311229e-01):7.751397e-01):5.782362e-02):8.216736e-02):1.439610e-01,31:6.191353e-01):1.122699e-01,(((37:1.838669e-01,39:1.443061e-01):2.670336e-01,38:2.602770e-01):2.569704e-01,((33:1.142374e-01,20:5.510870e-02):4.399309e-01,((34:1.557384e-01,(35:2.459828e-01,28:1.473815e-01):5.304007e-02):3.944728e-02,(((24:7.092718e-03,32:8.847348e-03):1.162877e-01,19:2.813664e-01):9.650861e-03,(40:1.122134e-01,(26:1.261983e-03,27:1.311347e-02):7.072060e-02):5.720295e-02):8.389605e-02):1.268155e-01):1.093403e-01):1.000292e-01,1:4.168779e-01);
   tree gen.2862500 = [&U] (((((2:3.836034e-01,(25:2.926098e-01,29:4.947024e-01):1.737044e-01):1.869944e-01,4:6.226123e-01):9.892772e-02,(((42:5.810893e-01,((((23:2.647865e-03,21:4.286653e-04):3.701662e-04,22:7.179121e-04):3.278731e-02,((30:6.730986e-02,41:3.296399e-02):2.351589e-02,(44:1.066686e-03,43:1.094964e-03):1.416777e-01):3.786183e-02):1.251422e-01,36:3.170618e-01):3.544716e-01):1.058525e-02,3:6.638397e-01):1.890968e-01,((46:6.690170e-01,45:2.536831e-01):3.685959e-01,(6:1.178197e+00,((((17:1.489945e+00,18:2.218878e+00):7.063354e-01,(16:2.252323e+00,13:2.083596e+00):2.198731e-01):2.951958e-01,10:1.307343e+00):2.168884e-01,((11:1.148236e+00,(12:1.505060e+00,(9:8.724045e-01,5:1.019797e+00):6.584170e-01):1.729780e-01):1.287595e-01,(((7:1.215642e+00,8:1.089892e+00):1.264958e-01,15:1.162745e+00):1.185881e-01,14:1.289467e+00):1.498505e-01):9.021281e-02):3.936886e-02):7.332782e-01):1.737200e-01):6.425964e-02):1.383035e-01,31:6.422132e-01):1.074785e-01,(((20:5.605038e-02,33:1.451378e-01):4.118515e-01,((((24:2.569617e-03,32:6.194095e-03):1.377966e-01,19:2.628654e-01):4.027949e-02,((27:7.579823e-03,26:1.386230e-03):8.876792e-02,40:1.134565e-01):6.301894e-03):5.252234e-02,((35:2.002381e-01,28:1.328899e-01):6.610677e-02,34:1.736318e-01):6.598589e-02):1.287855e-01):5.060187e-02,(37:4.440431e-01,(38:1.632953e-01,39:4.834262e-01):7.032574e-02):2.357474e-01):1.409068e-01,1:4.454583e-01);
   tree gen.2863000 = [&U] (((((2:3.743416e-01,(25:2.358137e-01,29:4.747220e-01):1.695104e-01):2.073249e-01,4:6.075799e-01):1.499838e-01,((42:5.670594e-01,(((((23:1.707749e-03,22:1.313422e-03):6.569484e-04,21:4.982820e-04):2.889830e-02,((30:6.637534e-02,41:2.807368e-02):2.916332e-02,(44:1.108782e-03,43:1.068527e-03):1.395106e-01):3.661848e-02):1.221208e-01,36:3.094066e-01):3.459132e-01,3:6.478118e-01):2.243717e-02):1.904998e-01,((46:6.528641e-01,45:3.365641e-01):2.419930e-01,(((((17:1.501331e+00,18:2.165305e+00):6.882885e-01,(16:2.197943e+00,13:2.033290e+00):1.632496e-01):4.012886e-01,10:1.275779e+00):1.466397e-01,((11:1.120512e+00,(12:1.468722e+00,(9:8.948192e-01,5:9.951744e-01):6.425201e-01):1.467060e-01):1.438394e-01,(((7:1.186291e+00,8:1.096724e+00):9.702347e-02,15:1.134672e+00):1.157249e-01,14:1.258334e+00):1.462325e-01):1.117416e-01):9.341625e-02,6:1.149750e+00):7.283190e-01):1.695257e-01):8.410568e-02):1.147066e-01,31:7.064457e-01):1.048836e-01,(((20:5.141418e-02,33:1.416336e-01):4.019077e-01,((((24:5.544110e-03,32:8.133582e-03):1.344696e-01,19:2.565187e-01):2.513776e-02,((27:7.396815e-03,26:1.352761e-03):8.662470e-02,40:1.107172e-01):2.170668e-02):5.125423e-02,((35:1.954035e-01,28:1.457331e-01):7.724534e-02,34:1.694396e-01):6.439271e-02):1.245825e-01):9.014536e-02,(37:3.929800e-01,(39:4.700035e-01,38:1.575457e-01):1.370985e-01):1.438394e-01):1.375047e-01,1:3.832664e-01);
   tree gen.2863500 = [&U] (((((2:3.666403e-01,(25:2.309623e-01,29:3.952796e-01):1.660231e-01):1.987470e-01,4:5.950801e-01):1.468981e-01,((42:5.553932e-01,(((((21:2.067194e-03,23:5.023421e-04):9.934724e-04,22:2.542609e-03):1.339299e-02,((30:6.500979e-02,41:1.511815e-02):6.554138e-02,(44:3.923111e-03,43:1.046544e-03):1.366404e-01):3.725121e-02):1.196084e-01,36:3.030411e-01):2.699997e-01,3:6.344843e-01):7.733311e-02):1.508197e-01,((46:6.060998e-01,45:3.296399e-01):2.983895e-01,(((((17:1.470444e+00,18:2.120758e+00):6.741283e-01,(16:2.152724e+00,13:1.991458e+00):1.961005e-01):3.905945e-01,10:1.249532e+00):1.436229e-01,((11:1.097460e+00,(12:1.438506e+00,(9:8.764100e-01,5:9.747006e-01):6.293015e-01):1.436878e-01):1.428119e-01,(((7:1.161886e+00,8:1.074161e+00):9.502739e-02,15:1.178297e+00):9.902453e-02,14:1.213125e+00):1.505069e-01):7.574914e-02):9.149438e-02,6:1.126096e+00):7.133352e-01):1.065861e-01):9.549869e-02):1.442464e-01,31:6.919119e-01):6.099628e-02,(((20:5.035643e-02,33:9.072005e-02):3.936392e-01,((((24:1.800984e-03,32:7.013325e-03):1.317031e-01,19:2.512413e-01):2.462060e-02,((27:7.392654e-03,26:2.369777e-03):1.095205e-01,40:1.212388e-01):1.080903e-02):5.019977e-02,((35:2.214980e-01,28:1.224328e-01):5.337721e-02,34:1.755581e-01):4.242496e-02):1.289686e-01):5.216731e-02,(37:4.118190e-01,(39:4.464203e-01,38:1.543045e-01):1.205138e-01):1.166393e-01):1.916009e-01,1:3.753814e-01);
   tree gen.2864000 = [&U] ((((((((((44:7.636130e-04,43:7.671720e-04):1.346485e-01,(30:4.336874e-02,41:2.130851e-02):7.054707e-02):2.989115e-02,((23:2.361000e-04,21:6.779825e-04):2.063680e-03,22:2.336822e-04):6.998442e-03):1.612112e-01,36:3.559728e-01):2.695004e-01,3:5.960947e-01):2.557502e-01,(45:7.776297e-01,(42:2.326291e-01,46:6.465361e-01):7.597396e-01):9.517094e-03):2.763917e-02,((((12:1.284122e+00,(5:9.264933e-01,9:8.501209e-01):6.922695e-01):2.175933e-01,11:1.096837e+00):1.217550e-01,(14:1.293262e+00,(15:1.072347e+00,(8:1.104471e+00,7:1.133468e+00):2.467021e-01):3.818365e-02):1.778910e-01):8.440302e-02,((10:1.178023e+00,((17:1.695480e+00,18:2.305396e+00):7.427648e-01,(16:2.376902e+00,13:1.955728e+00):1.367559e-01):2.838367e-01):2.248615e-01,6:1.209359e+00):9.468439e-02):8.384539e-01):7.352233e-02,((2:4.059449e-01,(29:3.062071e-01,25:3.563000e-01):2.468591e-01):1.591121e-01,4:5.518063e-01):1.045962e-01):1.521454e-01,31:6.797239e-01):1.269251e-01,(((20:6.351699e-02,33:1.128136e-01):4.564324e-01,((34:1.452015e-01,(28:1.389535e-01,35:2.658541e-01):3.462163e-02):5.136771e-02,(((24:8.376375e-03,32:5.488831e-03):1.382860e-01,(40:1.156590e-01,(26:1.967990e-03,27:1.041966e-02):9.358173e-02):4.823447e-02):1.266818e-02,19:2.504982e-01):4.688313e-02):8.246635e-02):1.202204e-01,((39:3.301802e-01,37:1.943881e-01):2.365266e-01,38:3.069941e-01):2.159528e-01):1.214622e-01,1:4.039142e-01);
   tree gen.2864500 = [&U] (((((2:4.775770e-01,(25:2.103304e-01,29:4.102042e-01):2.277414e-01):1.220075e-01,4:5.973462e-01):1.228205e-01,((42:6.465791e-01,(((((21:1.879097e-03,23:3.281357e-04):9.251765e-04,22:5.751448e-03):3.360703e-02,((30:5.233353e-02,41:6.570032e-02):4.458385e-02,(44:2.371711e-03,43:1.868410e-03):1.461109e-01):2.352294e-02):9.406005e-02,36:3.041952e-01):3.069344e-01,3:6.512261e-01):5.072088e-02):1.882230e-01,((46:4.007140e-01,45:3.308952e-01):5.126832e-01,(6:1.166188e+00,((((17:1.476044e+00,18:2.128834e+00):6.767274e-01,(16:2.160922e+00,13:1.999042e+00):2.639780e-01):3.848036e-01,10:1.254290e+00):2.129360e-01,((11:1.101639e+00,(12:1.443984e+00,(9:8.797475e-01,5:9.784123e-01):6.316979e-01):1.999307e-01):1.250495e-01,(((7:1.100647e+00,8:1.078251e+00):2.425804e-01,15:1.182784e+00):1.501445e-01,14:1.217744e+00):1.441723e-01):9.613416e-02):5.970655e-02):7.160517e-01):1.793325e-01):4.509241e-02):1.196844e-01,31:6.807151e-01):1.680613e-01,(((20:6.782345e-02,33:1.070364e-01):3.951382e-01,((((24:5.294603e-03,32:6.060824e-03):1.423346e-01,19:2.521981e-01):1.326955e-02,((27:5.607273e-03,26:9.237337e-03):8.209979e-02,40:1.012087e-01):2.760289e-02):7.799784e-02,((35:2.478506e-01,28:1.168847e-01):4.295411e-02,34:1.762266e-01):4.258652e-02):1.174116e-01):1.356167e-01,(37:5.018507e-01,(39:4.481204e-01,38:1.433003e-01):1.734461e-01):1.544754e-01):9.599328e-02,1:3.779269e-01);
   tree gen.2865000 = [&U] ((((4:5.864417e-01,(2:4.667085e-01,(25:1.933550e-01,29:3.365057e-01):2.487189e-01):1.256971e-01):9.468481e-02,(((((((30:5.798263e-02,41:3.868145e-02):9.023441e-02,(23:1.045376e-03,(21:2.115757e-03,22:1.733038e-03):2.503359e-04):2.321941e-02):1.181712e-02,(44:6.120938e-03,43:5.666271e-04):1.698421e-01):1.352957e-01,36:2.788559e-01):2.523218e-01,(3:6.188364e-01,42:6.372259e-01):3.839457e-02):7.372183e-02,46:1.262625e+00):1.125316e-01,(45:7.000198e-01,((((((17:1.650564e+00,18:2.333038e+00):7.322096e-01,13:1.908938e+00):2.287410e-01,16:2.305350e+00):3.080625e-01,10:1.228242e+00):2.811974e-01,((11:1.009277e+00,((9:8.959532e-01,5:8.767001e-01):7.129745e-01,12:1.501946e+00):2.198693e-01):1.591348e-01,(((7:1.133820e+00,8:1.049389e+00):1.444857e-01,15:1.026338e+00):7.580809e-02,14:1.245131e+00):1.689026e-01):8.952519e-02):4.612352e-02,6:1.196754e+00):8.168417e-01):4.525634e-02):1.087711e-01):1.438935e-01,31:6.322781e-01):8.001074e-02,(((37:5.355206e-02,39:4.127081e-01):2.854774e-01,38:2.500845e-01):1.827526e-01,((33:1.166625e-01,20:4.486041e-02):4.492696e-01,((34:1.590444e-01,(35:2.145284e-01,28:1.504329e-01):6.064568e-02):5.029997e-02,(((24:3.331248e-03,32:7.598140e-03):1.182317e-01,(40:9.115928e-02,(26:3.861773e-03,27:6.847160e-03):8.357156e-02):4.512102e-02):2.592847e-02,19:2.405469e-01):5.019885e-02):1.130141e-01):1.059782e-01):1.215354e-01,1:3.921102e-01);
   tree gen.2865500 = [&U] (((((2:4.659808e-01,(25:2.052233e-01,29:3.370267e-01):2.478320e-01):1.032241e-01,4:5.828419e-01):9.489818e-02,((42:6.308793e-01,((((((23:8.338778e-04,22:4.461837e-03):1.929938e-03,21:2.096645e-03):2.702199e-02,(44:6.427423e-03,43:1.823042e-03):1.492416e-01):3.692794e-02,(30:3.577888e-02,41:2.753909e-02):3.431064e-02):1.388484e-01,36:2.968089e-01):2.994816e-01,3:6.354136e-01):4.948931e-02):1.836527e-01,((46:3.909842e-01,45:1.908919e-01):7.474338e-01,(6:1.137872e+00,((((7:1.073922e+00,8:1.021302e+00):1.574655e-01,15:1.126197e+00):1.103304e-01,14:1.188176e+00):2.310779e-01,((11:1.074890e+00,(12:1.408922e+00,(9:8.583861e-01,5:9.546553e-01):6.489738e-01):1.461905e-01):1.396654e-01,(((17:1.440204e+00,18:2.077143e+00):6.602956e-01,(16:2.108452e+00,13:1.950503e+00):2.246131e-01):3.754601e-01,10:1.223834e+00):2.216141e-01):7.355042e-02):9.196312e-02):7.244989e-01):1.603504e-01):6.660652e-02):1.559969e-01,31:6.641865e-01):1.070087e-01,(((20:6.617661e-02,33:1.044374e-01):3.855438e-01,((((24:4.208105e-03,32:3.648408e-03):1.388785e-01,19:2.460744e-01):2.830319e-02,((27:8.066825e-03,26:1.773219e-03):9.318579e-02,40:7.008071e-02):2.666709e-02):4.673199e-02,((35:2.339026e-01,28:1.154364e-01):5.635965e-02,34:1.510883e-01):2.467962e-02):1.203426e-01):7.814947e-02,(37:4.169799e-01,(39:3.572219e-01,38:1.798544e-01):1.564799e-01):1.576846e-01):1.545826e-01,1:3.687503e-01);
   tree gen.2866000 = [&U] (((((2:4.678007e-01,(25:1.917723e-01,29:3.922600e-01):2.715802e-01):1.154557e-01,4:5.851182e-01):9.526881e-02,(((((((22:6.027324e-03,23:1.302859e-04):7.996388e-04,21:8.747600e-04):3.682019e-02,((30:4.940720e-02,41:4.616288e-02):7.700892e-02,(44:2.213305e-03,43:1.830162e-03):1.512451e-01):1.888382e-02):1.346353e-01,36:2.280488e-01):2.516139e-01,3:6.378951e-01):4.845570e-02,42:5.277365e-01):1.843700e-01,((46:3.925112e-01,45:1.937265e-02):7.503528e-01,(6:1.142316e+00,((((7:1.078116e+00,8:1.025290e+00):1.580805e-01,15:1.130596e+00):7.231376e-02,14:1.192816e+00):2.319803e-01,((11:1.079088e+00,(12:1.315913e+00,(9:7.449933e-01,5:9.583836e-01):6.515083e-01):1.865400e-01):1.248435e-01,(((17:1.517552e+00,18:2.085256e+00):5.915146e-01,(16:2.116687e+00,13:1.958121e+00):2.092904e-01):4.274008e-01,10:1.228614e+00):2.224796e-01):7.383767e-02):9.232228e-02):6.144961e-01):1.056034e-01):6.686665e-02):1.566062e-01,31:6.667805e-01):8.307405e-02,(((20:6.643507e-02,33:1.048453e-01):4.189216e-01,((((24:9.863988e-03,32:9.114691e-03):1.394209e-01,19:2.470354e-01):2.841373e-02,(40:1.443905e-01,(27:8.495726e-03,26:1.913478e-03):5.709384e-02):5.043561e-02):4.873417e-02,((35:2.348161e-01,28:1.158872e-01):5.657976e-02,34:1.516784e-01):5.071230e-02):9.838071e-02):6.798507e-02,(38:2.858380e-01,(39:3.811764e-01,37:3.938120e-01):3.837123e-02):2.854071e-01):1.551863e-01,1:3.701905e-01);
   tree gen.2866500 = [&U] (((((((((12:1.355324e+00,(5:9.056105e-01,9:9.029372e-01):6.281004e-01):1.598592e-01,11:1.110996e+00):1.176841e-01,(14:1.266525e+00,(15:1.035131e+00,(8:9.636708e-01,7:1.107315e+00):1.884404e-01):1.740844e-01):1.554752e-01):1.190800e-01,((10:1.127905e+00,(((17:1.591793e+00,18:2.257733e+00):6.904474e-01,13:1.915294e+00):1.452306e-01,16:2.370217e+00):2.410346e-01):2.310826e-01,6:1.101901e+00):7.703291e-02):8.765942e-01,(2:4.534175e-01,(29:3.583562e-01,25:2.706367e-01):2.026932e-01):7.034922e-02):9.461025e-02,4:5.222012e-01):8.543590e-02,(((((((44:1.326161e-03,43:3.170870e-03):1.335624e-01,((22:1.635519e-03,21:8.381507e-04):2.567466e-03,23:5.883816e-03):2.570359e-02):1.601443e-02,(30:3.925028e-02,41:2.433423e-02):5.772951e-02):7.929303e-02,36:3.486132e-01):2.893952e-01,3:5.837706e-01):1.338267e-01,(42:1.199982e-02,46:2.991250e-01):6.465920e-01):9.228061e-02,45:8.008509e-01):1.130148e-01):1.351786e-01,31:6.656708e-01):9.729821e-02,(((20:7.592838e-02,33:9.724083e-02):4.698139e-01,((34:1.736545e-01,(28:1.219923e-01,35:2.610226e-01):5.229305e-02):2.662061e-02,(((24:3.722834e-03,32:5.868113e-03):1.411550e-01,19:2.386822e-01):2.515189e-02,(40:9.696480e-02,(26:3.689401e-03,27:9.840541e-03):8.804682e-02):1.550586e-02):4.548962e-02):8.026436e-02):1.178718e-01,(39:4.729879e-01,(37:4.164131e-01,38:2.144404e-01):9.161376e-02):1.655279e-01):1.359928e-01,1:3.955634e-01);
   tree gen.2867000 = [&U] (((((2:3.706437e-01,(25:1.942544e-01,29:3.959376e-01):2.195091e-01):1.695675e-01,4:5.666848e-01):1.091039e-01,((((((30:4.987041e-02,41:4.054212e-02):2.761216e-02,((44:5.257256e-03,43:7.408918e-04):1.800304e-01,((22:2.741601e-03,23:1.985226e-03):1.394171e-03,21:2.790014e-04):3.376485e-02):3.848225e-02):9.779668e-02,36:3.425314e-01):2.555085e-01,3:6.438756e-01):3.322933e-02,42:5.326842e-01):2.198270e-01,((46:4.870386e-01,45:1.886360e-01):7.511934e-01,(6:1.153025e+00,((((7:1.088223e+00,8:1.034903e+00):1.842693e-01,15:1.141195e+00):8.733441e-02,14:1.203999e+00):2.005412e-01,((11:1.112943e+00,(12:1.328250e+00,(9:7.669869e-01,5:1.033912e+00):6.549134e-01):1.330457e-01):1.260139e-01,(((17:1.531779e+00,18:2.104805e+00):8.943639e-01,(16:2.136531e+00,13:1.776748e+00):2.576670e-01):3.235067e-01,10:1.144039e+00):2.245655e-01):4.839941e-02):1.398343e-01):6.202572e-01):2.123897e-01):4.305735e-02):1.580744e-01,31:6.730317e-01):1.273813e-01,(((20:6.705791e-02,33:1.075036e-01):4.033104e-01,((((((24:3.038161e-03,32:2.028685e-02):1.358580e-01,19:2.453831e-01):3.834856e-02,40:1.457442e-01):5.440320e-03,(27:8.430445e-03,26:1.931417e-03):8.391905e-02):5.468574e-02,34:1.531004e-01):1.155346e-02,(35:2.370175e-01,28:1.169737e-01):5.060445e-02):1.254339e-01):7.617237e-02,((38:2.628592e-01,39:3.837882e-01):1.060266e-01,37:3.975041e-01):1.877612e-01):1.566412e-01,1:3.736611e-01);
   tree gen.2867500 = [&U] (((38:3.306985e-01,(39:9.972022e-02,37:7.127282e-03):5.207752e-01):9.547893e-02,((33:1.122566e-01,20:6.485105e-02):3.641212e-01,(((40:1.071612e-01,(26:3.603763e-03,27:6.460183e-03):9.277567e-02):1.425393e-02,((24:4.653803e-03,32:4.042985e-03):1.115319e-01,19:2.221314e-01):3.793655e-02):7.551262e-02,((35:2.535962e-01,28:1.524765e-01):4.623001e-02,34:1.883547e-01):2.862167e-02):1.127135e-01):5.417446e-02):1.560279e-01,(31:6.197055e-01,(((2:4.432001e-01,(25:2.248484e-01,29:3.415848e-01):2.625511e-01):1.124589e-01,4:5.585258e-01):8.971104e-02,((3:6.321130e-01,((((41:2.402823e-02,30:4.438046e-02):5.342334e-02,(44:3.589533e-03,43:8.872131e-04):1.341957e-01):1.556814e-02,(22:1.098021e-03,(23:7.612491e-04,21:2.644927e-03):2.534690e-03):5.208724e-02):1.258577e-01,(36:7.406583e-02,42:1.836002e-02):2.276263e-01):2.585826e-01):1.678434e-01,((45:3.792415e-01,46:7.874751e-01):2.492168e-01,((((10:1.164638e+00,(16:2.037672e+00,((18:1.962844e+00,17:1.422473e+00):7.276808e-01,13:2.033242e+00):1.232787e-01):2.122303e-01):2.266274e-01,((12:1.340069e+00,(5:1.030737e+00,9:7.862003e-01):6.301933e-01):1.201361e-01,11:1.026386e+00):1.668743e-01):3.841431e-02,((15:1.055283e+00,(7:1.042438e+00,8:1.039600e+00):1.218500e-01):1.273758e-01,14:1.347497e+00):1.552624e-01):7.079714e-02,6:1.213957e+00):7.319849e-01):1.575566e-01):1.039571e-01):1.316055e-01):1.053908e-01,1:3.903657e-01);
   tree gen.2868000 = [&U] (((((2:3.794769e-01,(25:2.907425e-01,29:3.834372e-01):2.530096e-01):1.842755e-01,4:5.801900e-01):1.252641e-01,((3:6.592204e-01,(42:5.453791e-01,((((22:7.325231e-03,(21:4.305736e-04,23:1.086778e-03):4.572355e-04):4.715359e-02,(44:6.374797e-03,43:1.719224e-04):1.808067e-01):2.861403e-02,(30:3.884610e-02,41:5.851195e-02):5.820205e-02):6.526348e-02,36:3.506946e-01):2.982772e-01):2.727830e-02):2.248744e-01,((46:1.178267e+00,45:4.278516e-01):4.217252e-01,(((11:1.139467e+00,(12:1.359905e+00,(9:7.852656e-01,5:1.058552e+00):6.705212e-01):1.774605e-01):1.290171e-01,(((7:1.114158e+00,8:9.735375e-01):1.747132e-01,15:1.168392e+00):7.444437e-02,14:1.232693e+00):2.053205e-01):1.274452e-01,(6:1.180504e+00,(((17:1.517853e+00,18:2.154967e+00):9.156783e-01,(16:2.187449e+00,13:1.975369e+00):2.043008e-01):3.312164e-01,10:1.310044e+00):2.769509e-01):6.170217e-02):7.886986e-01):1.181762e-01):9.312987e-02):1.161546e-01,31:6.890713e-01):1.304171e-01,(((20:5.627111e-02,33:1.225627e-01):4.129221e-01,((34:1.862571e-01,(35:2.650063e-01,28:1.328614e-01):5.769501e-02):3.885047e-03,(40:1.135559e-01,((27:9.514489e-03,26:1.852696e-03):1.101662e-01,((24:3.110567e-03,32:4.842172e-03):1.095520e-01,19:2.609451e-01):3.340967e-02):8.020811e-03):6.722708e-02):9.513617e-02):8.075871e-02,((38:2.172930e-01,39:4.295196e-01):4.901810e-02,37:3.925859e-01):1.804306e-01):1.636167e-01,1:4.095951e-01);
   tree gen.2868500 = [&U] (((45:7.606979e-01,(((((((44:2.297971e-03,43:3.822225e-04):1.154831e-01,(30:6.515133e-02,41:3.177305e-02):3.996925e-02):7.412843e-03,(22:3.341936e-05,(21:1.456905e-03,23:3.951457e-05):1.057119e-03):3.167240e-02):1.164036e-01,36:3.671649e-01):2.934557e-01,3:5.988366e-01):1.039428e-01,(42:2.301528e-01,46:8.375370e-01):2.391904e-01):1.920823e-01,((((10:1.157014e+00,((13:1.979471e+00,16:2.388305e+00):2.773259e-01,(17:1.596494e+00,18:2.245066e+00):7.151545e-01):2.933831e-01):1.421284e-01,((((12:1.423817e+00,(5:8.989572e-01,9:8.314554e-01):6.443105e-01):1.327712e-01,11:1.139668e+00):1.543488e-01,(14:1.242451e+00,(15:1.061845e+00,(8:9.885413e-01,7:1.135892e+00):1.760035e-01):5.789216e-02):2.477495e-01):8.685879e-02,6:1.130339e+00):1.166722e-01):8.992174e-01,(2:4.027382e-01,(29:4.230044e-01,25:2.555726e-01):2.387889e-01):1.377746e-01):7.242557e-02,4:5.356782e-01):1.307354e-01):3.018002e-02):1.074694e-01,31:6.213005e-01):1.161411e-01,(((20:7.788795e-02,33:1.125711e-01):4.352229e-01,((34:1.781362e-01,(28:1.265476e-01,35:2.582482e-01):3.920976e-02):5.756266e-02,((19:2.784636e-01,(24:1.273776e-02,32:6.288076e-03):1.383979e-01):2.321646e-02,(40:1.049742e-01,(26:3.602833e-03,27:1.009451e-02):7.837810e-02):3.909591e-02):4.731463e-02):9.267830e-02):1.183328e-01,(39:4.180275e-01,(38:3.232638e-01,37:4.572664e-01):2.816992e-02):1.810825e-01):1.366887e-01,1:4.057721e-01);
   tree gen.2869000 = [&U] ((((4:5.249480e-01,(2:4.077194e-01,(25:2.861219e-01,29:4.297624e-01):1.442177e-01):1.822067e-01):1.160479e-01,(((46:6.501887e-01,42:7.912272e-02):5.124567e-01,(45:7.490517e-01,(((11:9.819070e-01,((9:8.405963e-01,5:9.182106e-01):6.201640e-01,12:1.412657e+00):2.081616e-01):1.381643e-01,(((7:1.103073e+00,8:1.020931e+00):1.993317e-01,15:1.116401e+00):1.042127e-01,14:1.349953e+00):1.699786e-01):5.201804e-02,((((17:1.605804e+00,18:2.276875e+00):7.123535e-01,(13:1.958107e+00,16:2.137124e+00):2.270822e-01):3.065609e-01,10:1.193315e+00):2.241173e-01,6:1.055188e+00):1.569187e-01):7.173273e-01):1.496986e-01):4.605912e-02,(((((44:2.029226e-03,43:3.751223e-03):1.305458e-01,(30:4.731932e-02,41:1.999775e-02):7.544200e-02):1.612131e-02,((23:4.169203e-03,21:1.499400e-03):2.496598e-03,22:8.784748e-04):4.407646e-02):1.634009e-01,36:3.727779e-01):2.311471e-01,3:6.020548e-01):2.370370e-01):1.334282e-01):1.231583e-01,31:7.002853e-01):1.010202e-01,(((37:2.130982e-01,39:1.976692e-01):2.332558e-01,38:4.112747e-01):1.659497e-01,((33:1.064880e-01,20:8.806338e-02):3.732745e-01,((34:1.472071e-01,(35:2.055124e-01,28:1.463535e-01):5.724536e-02):4.849635e-02,(((24:3.860410e-03,32:1.093881e-02):1.385249e-01,19:2.510053e-01):1.431883e-02,(40:1.345042e-01,(26:3.721512e-03,27:1.038860e-02):1.021286e-01):1.450018e-02):6.105628e-02):8.538726e-02):6.793975e-02):1.827360e-01,1:3.752168e-01);
   tree gen.2869500 = [&U] ((((4:5.298836e-01,(2:4.115528e-01,(25:2.888120e-01,29:4.338031e-01):1.347753e-01):1.728596e-01):1.254611e-01,(((46:8.177913e-01,42:1.632229e-01):4.340105e-01,((((44:1.380577e-03,43:3.786492e-03):1.317732e-01,((21:6.009139e-04,(22:2.026495e-03,23:1.511533e-03):1.472875e-04):3.411274e-02,(30:4.776422e-02,41:2.018577e-02):6.235175e-02):2.168988e-02):1.682252e-01,36:3.618383e-01):2.708264e-01,3:6.077154e-01):2.272613e-01):9.009312e-02,(45:4.832166e-01,(((((17:1.620902e+00,18:2.298283e+00):7.190511e-01,(13:1.926155e+00,16:2.157218e+00):3.112860e-01):3.015464e-01,10:1.204534e+00):2.373569e-01,6:1.065109e+00):7.850139e-02,((11:1.050041e+00,((9:8.484996e-01,5:9.268437e-01):6.259948e-01,12:1.425939e+00):2.101188e-01):1.628554e-01,(((7:1.113445e+00,8:1.030530e+00):2.012058e-01,15:1.126898e+00):1.299604e-01,14:1.362645e+00):1.715768e-01):1.022315e-01):7.240717e-01):1.344951e-01):6.839621e-02):1.243354e-01,31:7.068694e-01):1.079007e-01,(((37:5.504144e-02,39:3.696578e-01):2.354489e-01,38:3.608329e-01):1.675100e-01,((33:1.074892e-01,20:8.889136e-02):3.767840e-01,((34:1.540724e-01,(35:2.074447e-01,28:1.477295e-01):5.860019e-02):4.878904e-02,(((24:3.777887e-03,32:5.774238e-03):1.203042e-01,19:2.533652e-01):2.534873e-02,(40:1.357688e-01,(26:6.807438e-03,27:1.048627e-02):1.030888e-01):2.590849e-02):6.726424e-02):8.541400e-02):1.126929e-01):1.426838e-01,1:3.787446e-01);
   tree gen.2870000 = [&U] (((38:3.635576e-01,(39:7.554352e-02,37:1.337369e-01):4.093649e-01):2.121981e-01,((33:1.055250e-01,20:8.047787e-02):3.700619e-01,(((40:9.763844e-02,(26:5.849404e-03,27:7.391381e-03):9.348375e-02):1.736651e-02,((24:4.858242e-03,32:9.639122e-03):1.496832e-01,19:2.248290e-01):1.392625e-02):6.512002e-02,((35:2.566759e-01,28:1.467888e-01):3.839262e-02,34:1.906421e-01):3.347500e-02):7.182425e-02):1.427735e-01):1.538536e-01,(31:6.287738e-01,(((2:3.704419e-01,(25:3.316747e-01,29:3.256453e-01):2.588925e-01):2.381005e-01,4:5.740285e-01):8.105910e-02,((3:6.397895e-01,(((((21:1.758030e-03,22:2.359833e-03):8.332293e-04,23:1.339930e-03):3.457566e-02,(44:1.875154e-03,43:4.720216e-04):1.123000e-01):4.252575e-02,(41:3.272880e-02,30:4.477406e-02):4.181555e-02):1.084766e-01,(36:1.296682e-01,42:1.909675e-01):1.479720e-01):2.480372e-01):2.255771e-01,((45:1.521171e-02,46:5.074385e-01):6.037307e-01,(((10:1.178782e+00,((18:2.061295e+00,17:1.522543e+00):7.536568e-01,(16:2.044902e+00,13:1.928711e+00):2.076119e-01):2.419601e-01):2.616854e-01,(((12:1.295290e+00,(5:7.905990e-01,9:7.159703e-01):6.510302e-01):1.684079e-01,11:9.391866e-01):1.435368e-01,((15:1.053494e+00,(7:1.046838e+00,8:9.294773e-01):2.224008e-01):1.140035e-01,14:1.172257e+00):1.641105e-01):1.019899e-01):9.989274e-02,6:1.177200e+00):7.252428e-01):1.178023e-01):8.008778e-02):1.515060e-01):9.067387e-02,1:3.743377e-01);
   tree gen.2870500 = [&U] (((((46:5.176979e-01,42:7.900903e-02):5.879111e-01,(((((23:1.096935e-03,21:7.431746e-05):1.175533e-03,22:2.366278e-04):2.831688e-02,((30:8.516633e-02,41:1.733969e-02):6.172973e-02,(44:1.308969e-03,43:4.108203e-03):1.400615e-01):1.908997e-02):1.787352e-01,36:2.383622e-01):2.649304e-01,3:5.944853e-01):1.074153e-01):1.388907e-01,((4:5.183478e-01,(2:4.025932e-01,(25:2.825245e-01,29:3.466923e-01):2.470378e-01):1.577386e-01):1.104912e-01,(45:9.852233e-01,(((((17:1.585614e+00,18:2.248248e+00):7.371920e-01,(13:1.884222e+00,16:2.110254e+00):1.782323e-01):3.138579e-01,10:1.178311e+00):1.955857e-01,((11:1.097488e+00,((9:8.895992e-01,5:8.967196e-01):5.803465e-01,12:1.394896e+00):2.055445e-01):1.321324e-01,(((7:1.089205e+00,8:1.008095e+00):2.200338e-01,15:1.102365e+00):9.463356e-02,14:1.332980e+00):1.262608e-01):9.691416e-02):1.009636e-01,6:1.041921e+00):6.834469e-01):8.722344e-02):5.092049e-02):1.162357e-01,31:6.914807e-01):7.954463e-02,(((37:3.231082e-01,38:2.743716e-01):1.326822e-03,39:3.602392e-01):2.883301e-01,((33:1.051491e-01,20:6.903013e-02):4.968134e-01,((34:1.709283e-01,(35:2.043052e-01,28:1.445134e-01):4.779776e-02):3.668175e-02,(((24:3.695642e-03,32:1.002802e-02):1.369395e-01,19:2.478494e-01):2.100571e-02,(40:1.328131e-01,(26:4.559831e-03,27:1.675795e-02):1.008446e-01):1.385211e-02):5.434461e-02):7.249981e-02):1.325524e-01):1.283529e-01,1:4.037601e-01);
   tree gen.2871000 = [&U] (((38:3.280608e-01,(39:2.652688e-01,37:3.129207e-02):3.825224e-01):1.964026e-01,((33:1.115250e-01,20:8.505372e-02):3.911030e-01,(((40:1.031900e-01,(26:3.835548e-03,27:1.245648e-02):8.855118e-02):2.136071e-02,((24:7.866413e-03,32:6.428612e-03):1.512447e-01,19:2.596027e-01):2.427089e-02):7.355811e-02,((35:2.188920e-01,28:1.551350e-01):3.269168e-02,34:1.830007e-01):1.081159e-01):6.877743e-02):9.959258e-02):1.255462e-01,(31:6.645250e-01,(((2:3.915046e-01,(25:3.219885e-01,29:3.441610e-01):2.736127e-01):1.640880e-01,4:6.066669e-01):8.850569e-02,((3:6.761670e-01,((((41:1.119093e-02,30:4.843512e-02):6.919015e-02,(44:2.054795e-03,43:3.375699e-03):1.231136e-01):3.125256e-02,((23:3.925264e-04,22:2.976356e-03):4.949039e-03,21:3.716221e-04):3.944536e-02):1.773691e-01,(36:2.239709e-01,42:2.483116e-01):5.866727e-02):2.771595e-01):2.277964e-01,((45:1.077167e-02,46:2.288785e-01):7.119330e-01,(((10:1.220959e+00,((18:2.178497e+00,17:1.609112e+00):7.965086e-01,(16:2.161172e+00,13:1.776083e+00):3.243704e-01):2.685905e-01):2.765645e-01,(((12:1.368938e+00,(5:9.451064e-01,9:7.566792e-01):6.880468e-01):1.842851e-01,11:9.624062e-01):1.426492e-01,((15:1.093730e+00,(7:1.115545e+00,8:9.823260e-01):2.589361e-01):1.312662e-01,14:1.308912e+00):2.048935e-01):6.157985e-02):1.477115e-01,6:1.244134e+00):5.530271e-01):2.192496e-01):2.641336e-02):1.813934e-01):7.431859e-02,1:3.956220e-01);
   tree gen.2871500 = [&U] (((38:3.230780e-01,(39:2.612397e-01,37:4.180935e-02):3.767124e-01):1.520296e-01,((33:1.098311e-01,20:7.323306e-02):3.851627e-01,(((40:1.016227e-01,(26:3.777291e-03,27:4.844021e-03):8.720621e-02):2.103627e-02,((24:7.746933e-03,32:6.330970e-03):1.489475e-01,19:2.556597e-01):3.955634e-02):6.488682e-02,((35:2.155674e-01,28:1.527787e-01):2.265551e-02,34:1.802212e-01):1.142534e-01):1.019627e-01):9.807990e-02):8.415402e-02,(31:6.544317e-01,(((2:4.372541e-01,(25:3.170980e-01,29:3.389337e-01):2.694569e-01):1.141879e-01,4:5.974525e-01):1.178761e-01,((3:6.658969e-01,((((22:9.117489e-04,23:9.566606e-04):3.880986e-03,21:5.473598e-04):3.348255e-02,((44:3.210998e-03,43:2.659114e-03):1.212437e-01,(41:5.301477e-02,30:4.769946e-02):2.043176e-02):3.050241e-02):1.792958e-01,(36:4.499803e-02,42:9.505710e-02):2.027635e-01):2.729499e-01):2.243365e-01,((45:7.797920e-03,46:5.829940e-01):6.074003e-01,(((10:1.202415e+00,((18:2.145409e+00,17:1.584672e+00):7.844108e-01,(16:2.128347e+00,13:1.749107e+00):2.119783e-01):2.645109e-01):2.723638e-01,(((12:1.443788e+00,(5:9.307515e-01,9:7.451863e-01):6.775963e-01):1.814861e-01,11:1.028142e+00):1.643610e-01,((15:1.077118e+00,(7:1.098601e+00,8:9.674058e-01):1.957320e-01):1.326970e-01,14:1.289031e+00):1.754982e-01):9.434819e-02):6.116496e-02,6:1.225237e+00):5.446274e-01):2.730503e-01):2.601218e-02):1.786383e-01):1.282028e-01,1:3.896130e-01);
   tree gen.2872000 = [&U] (((38:3.230913e-01,(39:3.869356e-01,37:4.928626e-02):2.584813e-01):1.520358e-01,((33:1.324740e-01,20:7.323605e-02):4.086550e-01,(((40:1.016268e-01,(26:1.928171e-03,27:4.844219e-03):6.968188e-02):2.954943e-02,((24:3.144253e-03,32:7.821089e-03):1.591487e-01,19:2.556702e-01):2.924046e-02):4.963722e-02,((35:2.155762e-01,28:1.527850e-01):3.775078e-02,34:1.802286e-01):1.142580e-01):1.019669e-01):5.395267e-02):1.533548e-01,(31:6.544585e-01,(((2:4.372720e-01,(25:3.171109e-01,29:3.858484e-01):1.733097e-01):1.141926e-01,4:5.974769e-01):1.107533e-01,((3:6.659241e-01,(((44:3.211129e-03,43:1.619275e-03):1.258179e-01,((22:2.222577e-03,(21:5.270707e-03,23:1.383962e-03):5.098925e-04):3.570326e-02,(41:3.503437e-02,30:4.499343e-02):5.407006e-02):3.163596e-02):1.604221e-01,(36:2.641107e-02,42:1.155965e-02):2.672719e-01):2.729610e-01):2.243456e-01,((45:1.065544e-01,46:5.830178e-01):6.074251e-01,(((10:1.202464e+00,((18:2.195796e+00,17:1.584737e+00):7.844428e-01,(16:2.128434e+00,13:1.749179e+00):2.119869e-01):2.645218e-01):2.526546e-01,(((12:1.443847e+00,(5:9.307895e-01,9:7.452168e-01):6.776240e-01):1.814935e-01,11:1.028184e+00):1.988973e-01,((15:1.077162e+00,(7:1.098646e+00,8:9.674454e-01):1.957400e-01):8.336864e-02,14:1.289084e+00):1.434698e-01):9.174898e-02):8.203645e-02,6:1.225288e+00):5.446496e-01):2.730614e-01):3.367003e-02):1.632374e-01):1.014424e-01,1:3.896289e-01);
   tree gen.2872500 = [&U] (((38:3.527741e-01,(39:1.683141e-01,37:5.058295e-02):2.652818e-01):1.790876e-01,((33:1.359593e-01,20:6.973194e-02):3.340154e-01,((((24:7.199789e-03,32:8.026858e-03):1.562183e-01,(40:1.331357e-01,(26:1.978900e-03,27:4.334302e-03):7.945709e-02):2.554736e-02):3.056593e-02,19:2.623967e-01):5.094315e-02,((35:2.212479e-01,28:1.568047e-01):2.440666e-02,34:1.849703e-01):1.172641e-01):8.479717e-02):5.537214e-02):1.573895e-01,(31:6.716770e-01,(((2:4.487764e-01,(25:3.044202e-01,29:3.959999e-01):1.778694e-01):1.171969e-01,4:6.131962e-01):1.494535e-01,((3:6.834443e-01,(((22:2.225140e-03,(23:4.098805e-04,21:1.350740e-03):5.297250e-04):3.729072e-02,((41:3.898183e-02,30:4.514762e-02):7.066282e-02,(44:7.096385e-03,43:5.112676e-04):1.224625e-01):2.356940e-02):1.099630e-01,(36:7.442221e-02,42:7.492797e-03):2.743037e-01):2.460067e-01):2.802251e-01,((45:4.062686e-02,46:5.983567e-01):6.234062e-01,(((10:1.234100e+00,((18:2.253566e+00,17:1.626430e+00):7.605287e-01,(16:2.184432e+00,13:1.795199e+00):2.476479e-01):2.714812e-01):2.593018e-01,(((12:1.481834e+00,(5:9.322603e-01,9:7.603503e-01):6.954520e-01):1.862685e-01,11:1.055235e+00):1.142052e-01,((15:1.105501e+00,(7:1.127551e+00,8:9.928984e-01):2.008898e-01):8.556204e-02,14:1.322999e+00):1.585263e-01):9.416286e-02):8.419479e-02,6:1.098566e+00):6.118686e-01):2.115996e-01):5.117343e-02):1.304814e-01):8.468483e-02,1:3.998799e-01);
   tree gen.2873000 = [&U] (((((((46:7.113479e-01,42:2.734587e-02):4.635110e-01,(((((41:3.778053e-02,30:5.586648e-02):5.319481e-02,(21:1.910104e-04,(22:1.186474e-03,23:2.549593e-03):1.163500e-03):5.255732e-02):1.380767e-02,(44:1.090304e-02,43:2.457242e-03):1.407910e-01):1.713334e-01,36:3.460107e-01):2.430534e-01,3:5.903608e-01):6.695377e-02):1.804407e-01,((((11:1.107836e+00,((9:9.317158e-01,5:8.904983e-01):6.613095e-01,12:1.358802e+00):1.574099e-01):1.158045e-01,(((7:1.131899e+00,8:1.013165e+00):1.973879e-01,15:1.112300e+00):9.203197e-02,14:1.323732e+00):2.204779e-01):9.283793e-02,(((17:1.574614e+00,18:2.232650e+00):7.427777e-01,(13:1.910986e+00,16:2.010924e+00):1.101063e-01):3.114931e-01,10:1.170136e+00):3.373492e-01):3.540181e-02,6:1.160736e+00):8.451369e-01):5.377041e-02,45:9.783880e-01):3.888670e-02,(4:5.638191e-01,(2:4.348012e-01,(25:2.267105e-01,29:4.262293e-01):2.148855e-01):1.271645e-01):1.043943e-01):1.568205e-01,31:6.866833e-01):9.910740e-02,(((37:3.799919e-01,39:2.703504e-01):1.656498e-01,38:2.460185e-01):2.903666e-01,((33:1.065779e-01,20:6.855120e-02):5.233384e-01,((34:1.607196e-01,(35:2.500832e-01,28:1.356287e-01):3.559198e-02):5.386946e-02,(((24:5.495461e-03,32:9.200591e-03):1.386041e-01,19:2.268014e-01):1.391352e-02,(40:9.061409e-02,(26:4.008965e-03,27:8.100278e-03):9.835124e-02):2.422818e-02):7.686916e-02):1.056971e-01):8.391028e-02):1.497585e-01,1:3.838625e-01);
   tree gen.2873500 = [&U] (((38:2.813034e-01,(39:3.166717e-01,37:1.903137e-01):2.222769e-01):2.071947e-01,((33:1.063573e-01,20:7.024344e-02):4.118238e-01,(((40:1.335141e-01,(26:3.009217e-03,27:7.846115e-03):1.069470e-01):2.776458e-02,((24:1.534287e-02,32:4.920658e-03):1.394343e-01,19:2.631425e-01):3.088487e-02):5.291363e-02,((35:2.218767e-01,28:1.638404e-01):5.464192e-02,34:1.854960e-01):1.845342e-02):1.198154e-01):7.246363e-02):1.262535e-01,(31:6.735860e-01,(((3:6.396493e-01,((((44:1.038126e-02,43:1.909077e-03):1.242565e-01,((23:1.184900e-05,22:1.943935e-03):6.929203e-04,21:9.040464e-04):5.387565e-02):1.609135e-02,(41:2.408663e-02,30:3.861615e-02):8.521983e-02):9.747523e-02,(36:5.748816e-02,42:9.388124e-03):2.750834e-01):3.085854e-01):2.584799e-01,((2:4.122224e-01,(25:2.872460e-01,29:3.365229e-01):2.525777e-01):1.175300e-01,4:6.149391e-01):8.562116e-02):5.199916e-02,((45:1.598440e-02,46:4.762680e-01):5.739163e-01,(((((12:1.486046e+00,(5:9.349100e-01,9:8.266519e-01):7.226488e-01):1.557780e-01,11:1.058234e+00):1.189022e-01,((15:1.086974e+00,(7:1.130756e+00,8:9.957204e-01):2.014608e-01):8.905060e-02,14:1.326759e+00):1.254665e-01):7.635158e-02,(10:1.277685e+00,((18:2.286075e+00,17:1.631053e+00):6.865536e-01,(16:2.190640e+00,13:2.081837e+00):2.542638e-01):2.708135e-01):2.600388e-01):9.704574e-02,6:1.101688e+00):5.762313e-01):3.613532e-01):1.346157e-01):8.492552e-02,1:3.834535e-01);
   tree gen.2874000 = [&U] (((((45:8.124730e-01,((((11:1.016491e+00,((9:9.114474e-01,5:9.742372e-01):7.322398e-01,12:1.329243e+00):1.968717e-01):1.296114e-01,(((7:1.107275e+00,8:1.143802e+00):1.425008e-01,15:1.088103e+00):1.122842e-01,14:1.294936e+00):2.150251e-01):7.348916e-02,(((17:1.483839e+00,18:2.211223e+00):7.266195e-01,(13:1.917292e+00,16:2.324338e+00):1.552120e-01):4.264075e-01,10:1.144681e+00):2.388254e-01):1.430819e-01,6:1.135486e+00):8.267520e-01):1.039023e-01,((46:5.158574e-01,42:1.427015e-02):5.349197e-01,((((41:2.991481e-02,30:4.443691e-02):5.033017e-02,((44:1.075404e-02,43:3.713462e-04):1.586313e-01,((21:1.011675e-04,23:2.733212e-03):4.992028e-04,22:2.010262e-03):3.688162e-02):2.405912e-02):1.676062e-01,36:2.875956e-01):3.062735e-01,3:5.775182e-01):6.549727e-02):1.640205e-01):6.008041e-02,(4:5.651105e-01,(2:4.253426e-01,(25:2.609465e-01,29:4.169572e-01):2.129797e-01):1.288774e-01):7.153840e-02):1.641595e-01,31:6.717453e-01):9.695144e-02,(((37:1.951993e-01,39:2.038251e-01):1.497639e-01,38:2.406667e-01):2.840501e-01,((33:1.393860e-01,20:6.705996e-02):4.627499e-01,((34:1.572233e-01,(35:2.446430e-01,28:1.433717e-01):3.278412e-02):7.908731e-02,(((24:2.635941e-03,32:6.578195e-03):1.379631e-01,19:2.502836e-01):2.892457e-02,(40:1.515242e-01,(26:4.652712e-03,27:8.546671e-03):1.122716e-01):1.503750e-02):5.882103e-02):8.780280e-02):8.208491e-02):1.465007e-01,1:3.755120e-01);
   tree gen.2874500 = [&U] (((38:2.813776e-01,(39:3.115246e-01,37:2.630806e-01):1.559958e-01):2.130297e-01,((33:1.046286e-01,20:7.733725e-02):4.051300e-01,(((35:2.240119e-01,28:1.611773e-01):5.623058e-02,((40:1.313440e-01,(26:5.879619e-03,27:1.620641e-02):1.052087e-01):2.672581e-02,((24:4.649975e-03,32:7.135337e-03):1.346328e-01,19:2.588654e-01):1.976528e-02):8.263576e-02):1.418564e-02,34:1.824810e-01):8.613530e-02):7.708271e-02):1.096816e-01,(31:6.659936e-01,(((3:6.292525e-01,((((23:1.214625e-05,(21:6.355023e-03,22:1.056852e-03):1.087858e-02):4.160495e-02,(41:2.194563e-02,30:7.467914e-02):7.494764e-02):7.050519e-03,(44:7.590688e-03,43:9.316468e-04):1.355058e-01):1.033160e-01,(36:2.633473e-01,42:1.514105e-01):4.332600e-02):3.035696e-01):2.542785e-01,((2:4.244309e-01,(25:1.918712e-01,29:3.317763e-01):2.484723e-01):1.389564e-01,4:6.049439e-01):9.148642e-02):3.096260e-02,((45:3.016666e-02,46:6.457094e-01):6.566304e-01,(((((12:1.461892e+00,(5:8.609022e-01,9:8.132155e-01):6.474688e-01):1.532460e-01,11:1.041033e+00):1.187954e-01,((15:1.069306e+00,(7:1.112377e+00,8:9.795360e-01):1.668227e-01):8.760317e-02,14:1.305194e+00):1.919174e-01):8.663713e-02,(10:1.259032e+00,((18:2.248917e+00,17:1.358032e+00):7.270121e-01,(13:2.047999e+00,16:2.307866e+00):1.190486e-01):2.652159e-01):2.985142e-01):4.599715e-02,6:1.083781e+00):6.357673e-01):2.137832e-01):1.768290e-01):6.567605e-02,1:4.065759e-01);
   tree gen.2875000 = [&U] (((38:2.802205e-01,(39:3.285191e-01,37:2.619987e-01):1.011678e-01):2.416168e-01,((33:1.076672e-01,20:7.701921e-02):3.737226e-01,((34:1.817305e-01,((40:1.012102e-01,(26:2.358138e-03,27:9.661052e-03):1.047760e-01):1.987769e-02,((24:6.268194e-03,32:7.105994e-03):1.340792e-01,19:2.606840e-01):1.628733e-02):7.718761e-02):1.938957e-02,(35:2.230907e-01,28:1.645481e-01):4.873995e-02):1.209780e-01):8.685971e-02):1.092305e-01,(31:6.632547e-01,(((2:4.226855e-01,(25:2.330646e-01,29:3.813248e-01):2.474505e-01):1.383849e-01,4:6.024562e-01):9.111020e-02,((3:6.266648e-01,(((23:2.160303e-05,(21:4.379761e-03,22:4.419123e-04):1.084077e-02):4.234622e-02,((44:1.943620e-03,43:2.294990e-03):1.349485e-01,(41:2.668005e-02,30:4.649201e-02):8.181343e-02):2.907934e-02):1.026133e-01,(36:3.682144e-01,42:1.637286e-01):7.261871e-02):2.950287e-01):2.631057e-01,((45:3.004260e-02,46:2.151336e-01):8.002739e-01,(((((12:1.455880e+00,(5:8.573619e-01,9:8.161991e-01):6.448061e-01):2.043620e-01,11:1.036752e+00):1.183069e-01,((15:1.064909e+00,(7:1.107802e+00,8:9.755078e-01):1.661367e-01):7.162159e-02,14:1.299827e+00):2.005875e-01):8.642139e-02,(10:1.253855e+00,((13:1.972142e+00,(18:2.239669e+00,17:1.352447e+00):7.240224e-01):1.149700e-01,16:2.298376e+00):2.641253e-01):2.972866e-01):8.472453e-02,6:1.079324e+00):6.331528e-01):2.129041e-01):3.184797e-02):1.089761e-01):1.424643e-01,1:4.049039e-01);
   tree gen.2875500 = [&U] (((((45:7.950883e-01,((((17:1.452089e+00,18:2.163909e+00):7.110718e-01,(13:1.876267e+00,16:2.016911e+00):1.718998e-01):4.803213e-01,10:1.120188e+00):2.342072e-01,(6:1.111189e+00,((11:9.947409e-01,((9:7.474839e-01,5:9.533911e-01):7.127777e-01,12:1.300801e+00):1.909040e-01):1.394389e-01,(((7:1.083583e+00,8:1.119328e+00):1.394517e-01,15:1.104041e+00):9.330762e-02,14:1.185674e+00):1.776047e-01):1.312000e-01):8.952238e-02):6.409467e-01):2.291012e-01,((46:6.342897e-01,42:2.031504e-03):4.278125e-01,((((44:3.928316e-03,43:2.306555e-03):1.499383e-01,((22:4.542991e-03,(23:2.104140e-03,21:1.940969e-03):2.163538e-03):2.636538e-02,(41:2.423907e-02,30:4.460722e-02):4.258763e-02):7.425338e-03):1.323274e-01,36:3.021638e-01):3.228182e-01,3:5.642798e-01):1.252652e-01):9.718562e-02):6.549509e-02,(4:5.530186e-01,(2:4.162414e-01,(25:1.620800e-01,29:4.080355e-01):2.139935e-01):1.568805e-01):9.935322e-02):1.769071e-01,31:6.573717e-01):9.487694e-02,(((37:7.950499e-03,39:1.070088e-01):3.477079e-01,38:2.636576e-01):2.642948e-01,((33:1.364035e-01,20:7.826811e-02):4.528483e-01,((34:1.609156e-01,(35:2.187333e-01,28:1.403039e-01):5.162428e-02):7.728305e-02,(((24:9.345452e-03,32:4.239851e-03):1.207553e-01,19:2.449282e-01):3.336596e-02,(40:1.482820e-01,(26:1.965390e-03,27:9.634762e-03):6.018278e-02):3.180754e-02):5.726468e-02):7.239804e-02):8.032851e-02):1.644779e-01,1:3.660637e-01);
   tree gen.2876000 = [&U] (((((45:6.457495e-01,(((11:1.021797e+00,((9:7.678147e-01,5:9.793223e-01):6.910956e-01,12:1.336181e+00):1.881873e-01):1.314747e-01,(((7:1.113055e+00,8:1.149772e+00):1.639685e-01,15:1.134070e+00):9.674119e-02,14:1.217923e+00):1.824353e-01):7.449349e-02,(6:1.141413e+00,(((17:1.491584e+00,18:2.222765e+00):7.304122e-01,(13:1.927300e+00,16:2.071769e+00):1.765753e-01):2.774795e-01,10:1.150656e+00):2.405774e-01):9.195730e-02):8.033566e-01):5.868398e-02,((46:6.515417e-01,42:5.815662e-03):4.394485e-01,(((((41:2.489834e-02,30:4.830878e-02):4.679078e-02,(44:4.035162e-03,43:2.369291e-03):1.540165e-01):1.022326e-02,(22:1.495707e-03,(21:8.215146e-03,23:1.220493e-03):6.518225e-04):2.645818e-02):9.412623e-02,36:3.103823e-01):3.315985e-01,3:6.649880e-01):5.783065e-02):1.744852e-01):6.727648e-02,(4:5.680601e-01,(2:4.275627e-01,(25:2.690136e-01,29:4.599256e-01):2.229788e-01):1.611475e-01):9.488605e-02):1.790670e-01,31:6.752515e-01):9.745749e-02,(((37:4.353221e-02,39:4.450189e-02):3.352057e-01,38:2.708288e-01):2.714833e-01,((33:1.401135e-01,20:8.039692e-02):4.346515e-01,((34:1.652923e-01,(35:2.246826e-01,28:1.441200e-01):4.666269e-02):5.200240e-02,((40:1.523151e-01,(26:3.994158e-03,27:8.788127e-03):6.181969e-02):3.267267e-02,((24:4.875714e-03,32:4.355170e-03):1.344002e-01,19:2.620575e-01):2.798947e-02):4.814284e-02):7.378345e-02):1.039881e-01):1.458720e-01,1:3.760202e-01);
   tree gen.2876500 = [&U] (((((45:6.443619e-01,((((17:1.488379e+00,18:2.217988e+00):7.288425e-01,(13:1.923158e+00,16:2.067317e+00):1.761959e-01):4.226766e-01,10:1.148184e+00):2.400604e-01,(6:1.138960e+00,((11:1.019601e+00,((9:7.661647e-01,5:9.772178e-01):7.412489e-01,12:1.333310e+00):1.319310e-01):1.636310e-01,(((7:1.110663e+00,8:1.147302e+00):1.322497e-01,15:1.131633e+00):1.250070e-01,14:1.215306e+00):1.561486e-01):1.163891e-01):2.129496e-02):8.016303e-01):5.855787e-02,((46:5.870645e-01,42:2.089211e-02):4.973815e-01,((((41:2.152658e-02,30:4.740177e-02):8.251113e-02,((22:3.632406e-04,(23:4.697698e-04,21:2.112855e-03):3.306421e-03):2.431893e-02,(44:6.108593e-03,43:5.272249e-03):1.578073e-01):2.385211e-02):9.392396e-02,36:3.097153e-01):3.308859e-01,3:6.778171e-01):1.044511e-01):1.265452e-01):6.713191e-02,(4:5.668394e-01,(2:4.266439e-01,(25:2.684355e-01,29:4.589372e-01):1.875684e-01):1.448917e-01):9.223843e-02):1.407592e-01,31:6.738005e-01):9.724806e-02,(((37:9.663867e-02,39:6.422532e-02):3.344854e-01,38:2.510074e-01):2.628403e-01,((33:1.261145e-01,20:8.022415e-02):4.337175e-01,((34:1.649371e-01,(35:2.236006e-01,28:1.438103e-01):3.490168e-02):7.311363e-02,((40:1.031792e-01,(26:1.819823e-03,27:8.769242e-03):6.168684e-02):3.260246e-02,((24:5.470394e-03,32:4.345811e-03):1.412357e-01,19:2.703653e-01):1.871141e-02):4.803938e-02):7.362490e-02):1.050316e-01):1.455585e-01,1:3.780138e-01);
   tree gen.2877000 = [&U] (((((45:6.516300e-01,((6:1.151807e+00,(((17:1.392954e+00,18:2.325753e+00):7.370636e-01,(13:1.944851e+00,16:2.090636e+00):1.781833e-01):3.751429e-01,10:1.161135e+00):2.314409e-01):4.891229e-02,((11:1.031102e+00,((9:7.748068e-01,5:9.882405e-01):7.496099e-01,12:1.348349e+00):2.245728e-01):2.002674e-01,(((7:1.123191e+00,8:1.115110e+00):7.672625e-02,15:1.144397e+00):1.264170e-01,14:1.229014e+00):1.579099e-01):1.130888e-01):8.084703e-01):1.399413e-01,((46:5.936864e-01,42:7.039372e-02):5.029918e-01,((((41:3.468178e-02,30:4.793645e-02):9.608639e-02,((23:2.455083e-03,(21:1.967528e-03,22:2.735676e-03):1.878124e-03):2.414505e-02,(44:2.962594e-03,43:5.331718e-03):1.595873e-01):2.165672e-02):1.081527e-01,36:3.552992e-01):3.346182e-01,3:6.854626e-01):7.673066e-03):1.894449e-01):6.022224e-02,(4:5.732332e-01,(2:4.314563e-01,(25:2.752932e-01,29:3.482750e-01):1.896841e-01):1.465260e-01):9.327885e-02):1.423470e-01,31:6.814007e-01):9.834499e-02,(((37:5.345287e-02,39:7.442238e-02):3.382582e-01,38:2.538387e-01):2.640299e-01,((33:1.275371e-01,20:6.607260e-02):4.386096e-01,((34:1.667975e-01,(35:2.261228e-01,28:1.454325e-01):3.529536e-02):2.766641e-02,((40:1.057852e-01,(26:3.608847e-03,27:8.868156e-03):6.238265e-02):3.297021e-02,((24:2.076164e-03,32:3.569535e-03):1.428287e-01,19:2.734149e-01):1.496714e-02):4.858125e-02):8.061877e-02):1.061465e-01):1.681676e-01,1:3.822777e-01);
   tree gen.2877500 = [&U] (((37:3.204402e-01,(39:3.681602e-01,38:2.267321e-01):2.399546e-01):9.713129e-02,((33:1.258142e-01,20:8.905008e-02):4.087425e-01,((34:1.468528e-01,(35:2.025578e-01,28:1.785429e-01):8.445644e-02):5.355080e-02,((40:1.011025e-01,(26:1.932725e-03,27:1.330947e-02):1.037675e-01):1.187932e-02,((24:7.102355e-03,32:7.711837e-03):1.206184e-01,19:2.623009e-01):4.953237e-02):5.572871e-02):7.832325e-02):7.972242e-02):1.856857e-01,(31:7.093935e-01,(((2:4.233314e-01,(25:3.359638e-01,29:3.559977e-01):1.650063e-01):1.576757e-01,4:6.033767e-01):1.169116e-01,(((45:4.844706e-02,46:4.667642e-01):5.813851e-01,(((((12:1.458105e+00,(5:8.948939e-01,9:8.590971e-01):6.456276e-01):2.009369e-01,11:1.038337e+00):1.407545e-01,((15:1.105347e+00,(7:1.109495e+00,8:9.270171e-01):1.409200e-01):1.424973e-01,14:1.319821e+00):1.592078e-01):1.015349e-01,(10:1.316012e+00,((13:1.941186e+00,16:2.109586e+00):3.160865e-01,(18:2.299871e+00,17:1.486694e+00):7.621884e-01):2.601172e-01):2.232810e-01):8.580373e-02,6:1.101213e+00):6.438752e-01):1.771828e-01,(3:6.977713e-01,(42:2.840961e-01,(36:3.631909e-01,((44:1.209809e-02,43:2.022617e-03):1.348300e-01,(((23:2.108418e-03,21:9.953123e-06):3.635702e-03,22:2.655485e-04):3.262802e-02,(41:2.409128e-02,30:4.039888e-02):7.451221e-02):8.118693e-03):1.420994e-01):9.194274e-02):2.105269e-01):1.799982e-01):5.248870e-02):1.749527e-01):9.413273e-02,1:4.167191e-01);
   tree gen.2878000 = [&U] ((((((10:1.270271e+00,((17:1.646053e+00,18:2.115817e+00):6.999518e-01,(13:1.929176e+00,16:2.064311e+00):1.854964e-01):3.299499e-01):1.900816e-01,(6:1.261017e+00,(((12:1.348038e+00,(5:1.016574e+00,9:8.705493e-01):7.065614e-01):1.643201e-01,11:1.024289e+00):1.040234e-01,(14:1.288385e+00,(15:1.101103e+00,(8:1.158215e+00,7:1.108806e+00):1.869273e-01):7.704616e-02):2.286867e-01):1.006551e-01):5.309352e-02):8.438904e-01,((42:1.416953e-02,(45:2.253427e-01,46:6.075817e-01):2.094760e-02):5.656028e-01,(3:5.964271e-01,((((23:7.651262e-04,(22:3.137294e-03,21:1.329001e-03):5.693023e-04):3.390150e-02,(30:5.561553e-02,41:3.864903e-02):5.422894e-02):1.116000e-02,(44:3.474605e-03,43:2.587892e-04):1.447712e-01):1.395285e-01,36:3.614343e-01):2.825349e-01):1.724233e-01):9.746768e-02):9.488728e-02,(4:5.325244e-01,(2:3.478888e-01,(29:3.896751e-01,25:3.478923e-01):1.395188e-01):2.316354e-01):1.213548e-01):1.684777e-01,31:6.321505e-01):6.962637e-02,(((37:4.464360e-01,38:2.576296e-01):4.208787e-02,39:4.397470e-01):1.912566e-01,((34:1.649289e-01,((((26:2.029081e-03,27:8.430313e-03):8.709836e-02,40:9.837084e-02):4.195990e-02,((24:1.063952e-02,32:9.074467e-03):1.088440e-01,19:2.312866e-01):1.207648e-02):6.508643e-02,(28:1.541761e-01,35:2.215451e-01):6.538965e-02):4.766683e-03):8.028897e-02,(20:7.932097e-02,33:1.132342e-01):4.419056e-01):9.261350e-02):1.800764e-01,1:3.786169e-01);
   tree gen.2878500 = [&U] (((37:3.131748e-01,(39:3.725085e-01,38:1.014247e-01):2.677155e-01):1.673121e-01,((33:1.229616e-01,20:8.703101e-02):3.994749e-01,((34:1.435231e-01,((40:1.022620e-01,(26:4.199262e-03,27:1.200595e-02):7.746524e-02):1.685620e-02,((24:2.811652e-03,32:1.016728e-02):1.600882e-01,19:2.310074e-01):4.034759e-02):4.087322e-02):2.481626e-02,(35:2.775999e-01,28:1.412606e-01):5.231278e-02):7.968512e-02):8.737967e-02):1.692331e-01,(31:6.933091e-01,(((2:4.137330e-01,(25:2.840769e-01,29:3.102557e-01):2.320102e-01):1.573866e-01,4:5.628114e-01):1.142608e-01,(((45:5.284224e-02,46:1.757670e-02):8.853271e-01,(((((12:1.340830e+00,(5:9.688649e-01,9:8.957258e-01):5.896266e-01):1.324959e-01,11:1.014794e+00):1.375631e-01,((15:1.078716e+00,(7:1.194614e+00,8:9.736213e-01):1.684211e-01):1.117105e-01,14:1.289896e+00):1.555980e-01):8.045959e-02,(10:1.251935e+00,((13:1.897173e+00,16:2.061755e+00):1.567868e-01,(18:2.247725e+00,17:1.452985e+00):7.459535e-01):2.715440e-01):2.298057e-01):8.175673e-02,6:1.118861e+00):6.786746e-01):1.426810e-01,(3:7.135927e-01,(42:2.776547e-01,(36:3.549561e-01,((21:8.566855e-05,(22:3.351527e-03,23:1.447989e-03):1.098345e-03):2.979862e-02,((44:2.310504e-03,43:1.122706e-03):1.335931e-01,(41:3.378207e-02,30:3.724625e-02):5.823247e-02):1.828796e-02):1.263435e-01):1.680352e-01):1.418713e-01):2.418477e-01):3.636976e-02):1.442520e-01):9.362384e-02,1:3.742140e-01);
   tree gen.2879000 = [&U] (((37:5.068559e-01,(39:2.562677e-01,38:1.439888e-01):1.639291e-01):1.522749e-01,((33:1.314450e-01,20:8.479516e-02):3.892123e-01,((34:1.911459e-01,(35:2.665107e-01,28:1.376316e-01):5.152726e-02):5.205652e-02,(((24:4.156598e-03,32:2.501049e-03):1.492196e-01,19:2.250727e-01):2.194617e-02,(40:9.963486e-02,(26:3.342632e-03,27:1.169751e-02):5.348509e-02):5.173524e-02):3.713405e-02):1.112513e-01):6.382788e-02):1.648854e-01,(31:6.754978e-01,(((2:4.031041e-01,(25:2.758855e-01,29:4.024601e-01):2.171736e-01):1.533433e-01,4:5.483526e-01):1.181554e-01,(((45:5.148471e-02,46:4.127557e-02):8.625828e-01,(((((12:1.306384e+00,(5:9.732696e-01,9:8.727144e-01):6.674334e-01):1.714881e-01,11:9.887236e-01):1.106516e-01,((15:1.051003e+00,(7:1.163924e+00,8:9.486087e-01):1.640943e-01):1.088406e-01,14:1.256758e+00):1.516006e-01):1.054504e-01,(10:1.219772e+00,(16:2.339657e+00,(13:1.849192e+00,(18:2.189980e+00,17:1.306020e+00):7.267897e-01):1.138696e-01):2.939394e-01):2.339993e-01):6.192845e-02,6:1.090117e+00):6.612393e-01):9.220291e-02,(3:6.952603e-01,(42:4.060770e-01,(36:3.712363e-01,((23:9.912813e-04,(21:7.180906e-04,22:2.715128e-04):2.856377e-04):2.982940e-02,((41:1.337330e-02,30:3.628939e-02):5.825534e-02,(44:3.636547e-03,43:4.066432e-03):9.555843e-02):1.674889e-02):1.778289e-01):1.527853e-01):1.382266e-01):2.356346e-01):5.821111e-02):1.405462e-01):9.121862e-02,1:3.646003e-01);
   tree gen.2879500 = [&U] ((((4:5.467466e-01,((((10:1.289089e+00,((17:1.673392e+00,18:2.102410e+00):7.907857e-01,(13:1.793822e+00,16:2.331604e+00):2.456957e-01):2.497232e-01):1.795220e-01,(((12:1.339496e+00,(5:1.004783e+00,9:8.650332e-01):5.978206e-01):1.608774e-01,11:1.017799e+00):1.642636e-01,(14:1.280221e+00,(15:1.094126e+00,(8:9.241861e-01,7:1.101780e+00):1.884137e-01):1.474650e-01):1.339994e-01):1.054121e-01):8.832611e-02,6:1.253027e+00):8.410694e-01,(2:4.725131e-01,(29:3.610007e-01,25:1.904549e-01):2.662200e-01):8.104301e-02):8.582606e-02):1.017210e-01,(((45:1.134419e-01,46:5.776912e-01):1.077043e-01,42:1.817287e-03):5.622358e-01,(3:6.246488e-01,((((22:8.005279e-03,(23:2.111888e-04,21:1.266528e-03):1.427850e-03):2.141950e-02,(30:4.697101e-02,41:9.288361e-03):6.095423e-02):6.208486e-03,(44:2.677770e-03,43:4.925110e-04):1.530738e-01):1.200447e-01,36:3.281924e-01):2.959603e-01):1.550075e-01):9.685009e-02):1.626932e-01,31:6.281450e-01):8.829862e-02,((38:3.514005e-01,(37:1.342440e-01,39:2.172032e-01):1.615742e-01):2.669451e-01,(((28:1.557211e-01,35:2.201413e-01):7.504741e-02,((((26:7.270640e-03,27:1.006210e-02):8.654646e-02,40:9.255406e-02):2.351696e-02,((24:2.871917e-03,32:1.201092e-02):1.140054e-01,19:2.298211e-01):3.528211e-02):5.795940e-02,34:1.673106e-01):5.817388e-03):7.610947e-02,(20:4.870605e-02,33:1.303026e-01):3.421012e-01):8.560365e-02):1.585305e-01,1:3.681273e-01);
   tree gen.2880000 = [&U] (((((45:5.799196e-01,((((11:1.013980e+00,((9:8.613033e-01,5:9.526583e-01):5.294148e-01,12:1.327866e+00):1.460882e-01):1.589450e-01,(((7:1.077737e+00,8:9.687245e-01):1.752205e-01,15:1.125393e+00):8.803772e-02,14:1.208606e+00):1.736026e-01):1.228079e-01,(((17:1.472192e+00,18:2.360400e+00):7.157776e-01,(13:1.804173e+00,16:2.093538e+00):2.054795e-01):3.541924e-01,10:1.141853e+00):2.226472e-01):1.130581e-01,6:1.132680e+00):6.764983e-01):1.520875e-01,(((((21:1.998542e-03,(22:4.884804e-04,23:5.308485e-04):2.864162e-04):2.883145e-02,((41:2.569262e-02,30:4.318704e-02):6.624443e-02,(44:2.652849e-03,43:6.452857e-04):1.175572e-01):2.625137e-02):1.702053e-01,36:3.390957e-01):2.138536e-01,3:6.655342e-01):9.039143e-02,(46:7.837925e-01,42:3.377455e-01):2.301148e-01):1.573113e-01):4.850508e-02,(4:5.637142e-01,(2:4.675786e-01,(25:3.109492e-01,29:3.497892e-01):2.745478e-01):9.498465e-02):7.497179e-02):1.886984e-01,31:6.700855e-01):8.462253e-02,(((37:4.145050e-02,39:6.506045e-04):4.010557e-01,38:3.745474e-01):1.543139e-01,((33:9.486480e-02,20:6.944586e-02):4.121325e-01,((((24:1.535778e-03,32:6.346820e-03):1.389781e-01,19:2.674785e-01):2.933916e-02,((26:1.297098e-02,27:7.978716e-03):8.733757e-02,40:1.644877e-01):1.815059e-02):5.744171e-02,(34:1.825458e-01,(35:2.498614e-01,28:1.707526e-01):8.099145e-02):4.101823e-02):6.540434e-02):8.079948e-02):1.937916e-01,1:3.897920e-01);
   tree gen.2880500 = [&U] (((((45:6.088673e-01,(((11:1.064594e+00,((9:9.042968e-01,5:1.000212e+00):5.558414e-01,12:1.394149e+00):2.801771e-01):1.668790e-01,(((7:1.131534e+00,8:1.166120e+00):1.839670e-01,15:1.181569e+00):9.243228e-02,14:1.347234e+00):1.885287e-01):1.189442e-01,((((17:1.545679e+00,18:2.478224e+00):7.515069e-01,(13:1.894232e+00,16:2.198041e+00):2.055314e-01):3.718725e-01,10:1.223132e+00):2.241332e-01,6:1.189220e+00):1.156270e-01):7.801636e-01):1.575375e-01,((((((23:5.758967e-04,21:1.274400e-03):6.886536e-03,22:5.539512e-04):1.435765e-02,((41:5.280818e-02,30:4.534280e-02):7.013664e-02,(44:4.254533e-03,43:5.720217e-04):1.234252e-01):4.895183e-02):1.761687e-01,36:3.560222e-01):2.858880e-01,3:6.987554e-01):9.490347e-02,(46:9.540432e-01,42:2.584390e-01):2.245449e-01):1.651638e-01):9.370382e-02,(4:5.918530e-01,(2:4.771723e-01,(25:2.764206e-01,29:3.672495e-01):1.675082e-01):1.672654e-01):1.082980e-01):1.623308e-01,31:7.035340e-01):8.728622e-02,(((37:1.180637e-01,39:2.950837e-01):1.537662e-01,38:3.932436e-01):2.024372e-01,((33:9.960014e-02,20:7.291237e-02):4.327048e-01,((((24:5.154283e-03,32:3.966826e-03):1.459155e-01,19:2.802971e-01):3.080367e-02,((26:2.244418e-03,27:8.376987e-03):9.303199e-02,40:9.224491e-02):9.943803e-03):6.030901e-02,(34:1.496409e-01,(35:2.623337e-01,28:1.792761e-01):3.991579e-02):8.329482e-02):6.866911e-02):1.131355e-01):1.325080e-01,1:4.092492e-01);
   tree gen.2881000 = [&U] ((((37:2.769942e-01,39:2.812767e-01):1.284042e-01,38:2.470405e-01):2.874468e-01,((33:1.437606e-01,20:8.939074e-02):4.309582e-01,((34:1.352729e-01,(((24:6.989050e-03,32:7.107967e-03):1.500383e-01,19:2.600207e-01):4.792687e-02,(40:1.288032e-01,(26:6.658383e-03,27:5.911017e-03):8.309325e-02):3.145969e-02):1.422223e-02):5.460014e-02,(35:2.577242e-01,28:1.281483e-01):6.531503e-02):1.066822e-01):9.328954e-02):1.667189e-01,(31:7.121073e-01,((((45:1.900351e-01,46:5.336662e-01):8.405446e-01,(((((12:1.377185e+00,(5:9.982800e-01,9:9.043559e-01):6.269916e-01):2.679474e-01,11:9.903223e-01):1.837295e-01,((15:1.029253e+00,(7:1.227004e+00,8:9.293455e-01):1.960843e-01):1.104668e-01,14:1.324870e+00):1.777306e-01):7.682383e-02,(10:1.351542e+00,((18:2.308669e+00,17:1.517386e+00):7.505029e-01,(13:1.859025e+00,16:1.978665e+00):2.351423e-01):4.275702e-01):1.898381e-01):1.143565e-01,6:1.251342e+00):7.433237e-01):1.113972e-01,(42:5.261941e-01,((36:3.913559e-01,(((22:7.431707e-05,23:2.879759e-05):1.497543e-04,21:5.663683e-04):1.456977e-02,((41:2.409277e-02,30:5.729072e-02):6.683805e-02,(44:3.667685e-03,43:2.217270e-03):1.797836e-01):2.966341e-02):1.325176e-01):3.234474e-01,3:6.170228e-01):1.241504e-01):1.469927e-01):8.006756e-02,((2:3.663157e-01,(25:1.807335e-01,29:3.517369e-01):1.904424e-01):1.616092e-01,4:5.780713e-01):1.047792e-01):1.566701e-01):8.302550e-02,1:4.177173e-01);
   tree gen.2881500 = [&U] (((((45:5.752837e-01,((((17:1.430748e+00,18:2.293952e+00):6.956276e-01,(13:1.753383e+00,16:2.033417e+00):2.706363e-01):2.429562e-01,10:1.132185e+00):2.556573e-01,(6:1.100794e+00,((11:9.854347e-01,((9:8.370565e-01,5:1.046887e+00):5.395666e-01,12:1.290485e+00):1.835663e-01):2.118208e-01,(((7:1.122004e+00,8:1.079411e+00):1.702879e-01,15:1.093712e+00):9.855880e-02,14:1.247058e+00):1.128269e-01):1.026339e-01):1.112911e-01):6.764192e-01):1.271406e-01,(((((22:1.314796e-03,(23:2.321437e-04,21:9.904527e-04):6.390618e-03):1.945346e-02,((41:4.888155e-02,30:4.384831e-02):6.438758e-02,(44:3.196756e-03,43:7.564610e-04):1.190613e-01):2.922448e-02):1.630695e-01,36:3.295497e-01):2.491855e-01,3:6.467985e-01):7.679796e-02,(46:6.968181e-01,42:2.124768e-01):2.573246e-01):1.307589e-01):9.895307e-02,(4:5.478449e-01,(2:4.416915e-01,(25:3.219621e-01,29:3.730733e-01):2.181597e-01):1.164084e-01):1.002454e-01):1.502604e-01,31:6.512218e-01):9.910121e-02,(((37:3.399704e-01,39:4.499654e-01):6.614381e-02,38:3.293066e-01):2.265705e-01,((33:8.474507e-02,20:7.985429e-02):4.347482e-01,((((24:9.522150e-04,32:1.072664e-02):1.463017e-01,19:2.660210e-01):2.445757e-02,((26:4.522938e-03,27:1.327795e-02):9.807703e-02,40:1.089481e-01):9.832508e-03):5.582465e-02,(34:1.661742e-01,(35:2.249994e-01,28:1.485767e-01):2.922899e-02):6.665200e-02):1.054885e-01):1.047232e-01):1.409582e-01,1:3.788189e-01);
   tree gen.2882000 = [&U] (((((45:6.511934e-01,(6:1.085070e+00,(((11:9.713587e-01,((9:8.250999e-01,5:7.842099e-01):6.569743e-01,12:1.272051e+00):1.691514e-01):2.087951e-01,(((7:1.155038e+00,8:9.508235e-01):1.678554e-01,15:1.078090e+00):9.715098e-02,14:1.229245e+00):1.079247e-01):1.008199e-01,(((17:1.410311e+00,18:2.261185e+00):6.856912e-01,(13:1.728338e+00,16:2.205949e+00):2.010471e-01):2.394858e-01,10:1.116012e+00):2.520055e-01):1.140783e-01):6.457967e-01):1.253245e-01,((((((23:6.173690e-05,21:6.749969e-03):2.286987e-03,22:1.874936e-03):2.170674e-02,((41:2.313865e-02,30:2.537370e-02):6.346786e-02,(44:9.604396e-03,43:4.842954e-04):1.173606e-01):2.384657e-02):1.607402e-01,36:3.248424e-01):2.522353e-01,3:6.375596e-01):1.026321e-01,(46:6.868647e-01,42:2.094418e-01):2.536490e-01):1.204395e-01):9.433181e-02,(4:5.400194e-01,(2:4.353824e-01,(25:2.501703e-01,29:3.677443e-01):2.042645e-01):1.147456e-01):9.881345e-02):1.481141e-01,31:6.419197e-01):9.768564e-02,(((38:2.847561e-01,39:4.435381e-01):1.361692e-01,37:3.351143e-01):1.468078e-01,((33:1.170540e-01,20:4.913455e-02):4.288769e-01,((((24:8.022932e-04,32:1.057342e-02):1.442119e-01,19:2.622212e-01):2.998914e-02,((26:1.195978e-02,27:1.610056e-02):8.878249e-02,40:1.434296e-01):4.180363e-03):7.210012e-02,(34:1.638006e-01,(35:2.217855e-01,28:1.101827e-01):7.782498e-02):3.059534e-02):1.039817e-01):1.012174e-01):8.926201e-02,1:3.845370e-01);
   tree gen.2882500 = [&U] ((((37:1.564869e-01,39:5.778471e-01):1.128751e-01,38:2.459818e-01):2.528205e-01,((33:1.001106e-01,20:8.727862e-02):4.291112e-01,(((40:1.326666e-01,(26:4.077487e-03,27:7.435786e-03):7.437263e-02):2.377099e-02,(34:1.312108e-01,((24:3.112268e-03,32:4.786984e-03):1.390477e-01,19:2.589064e-01):7.540074e-03):2.900346e-02):5.754789e-02,(35:2.547143e-01,28:1.275991e-01):6.503511e-02):5.837014e-02):9.288973e-02):1.660044e-01,(31:7.090554e-01,((((45:3.111084e-01,46:8.410722e-01):3.530328e-01,((6:1.241081e+00,(10:1.345750e+00,((18:2.298775e+00,17:1.557251e+00):7.362024e-01,(13:1.851058e+00,16:2.081946e+00):1.648256e-01):3.243815e-01):1.871419e-01):1.030488e-01,(((12:1.371283e+00,(5:9.940016e-01,9:9.004801e-01):6.664175e-01):2.246927e-01,11:9.452503e-01):1.849900e-01,((15:1.024842e+00,(7:1.203570e+00,8:9.253626e-01):1.993335e-01):1.171417e-01,14:1.319192e+00):1.557448e-01):7.649459e-02):6.701498e-01):1.652679e-01,(42:5.239390e-01,((36:3.896786e-01,(((21:1.490525e-03,22:8.223637e-03):1.185426e-04,23:5.329658e-04):3.221810e-02,((41:2.504968e-02,30:7.414736e-02):4.905135e-02,(44:2.655313e-03,43:1.759515e-03):1.332360e-01):2.704925e-02):1.146145e-01):3.509744e-01,3:6.250764e-01):1.228893e-01):1.038850e-01):5.685846e-02,((2:4.075534e-01,(25:3.865834e-01,29:3.502294e-01):2.073994e-01):1.362815e-01,4:5.755938e-01):1.141864e-01):2.132859e-01):6.399017e-02,1:3.917966e-01);
   tree gen.2883000 = [&U] ((((37:2.405997e-01,39:2.185532e-01):1.493621e-01,38:2.147407e-01):2.735653e-01,((33:1.223664e-01,20:8.562503e-02):4.209812e-01,((34:1.504395e-01,((40:1.301531e-01,(26:4.485861e-03,27:6.921386e-03):7.296356e-02):2.298351e-02,((24:3.119447e-03,32:4.696289e-03):1.380277e-01,19:2.540011e-01):2.262936e-02):1.166053e-02):3.760229e-02,(35:2.493055e-01,28:1.251816e-01):6.380294e-02):7.015920e-02):1.044512e-01):1.196705e-01,(31:6.956215e-01,((((45:4.340933e-01,46:7.191104e-01):2.274933e-01,(((10:1.320253e+00,((18:2.255222e+00,17:1.527747e+00):7.453401e-01,(13:1.815987e+00,16:2.042501e+00):1.617027e-01):2.544088e-01):2.041673e-01,(((12:1.345302e+00,(5:9.751691e-01,9:8.834195e-01):6.537914e-01):1.601954e-01,11:9.926221e-01):1.024836e-01,((15:1.005425e+00,(7:1.180767e+00,8:9.078305e-01):1.391091e-01):1.292860e-01,14:1.294198e+00):1.527941e-01):9.853720e-02):6.644254e-02,6:1.217567e+00):6.574530e-01):1.193086e-01,(42:5.140124e-01,((36:3.822957e-01,((21:5.769016e-04,(22:8.067830e-03,23:1.907974e-03):3.551973e-04):9.839312e-03,((41:3.326232e-02,30:4.415870e-02):4.812201e-02,(44:2.849802e-03,43:1.726179e-03):1.307117e-01):1.897692e-02):1.334195e-01):2.808380e-01,3:6.132336e-01):1.197057e-01):1.019168e-01):6.838603e-02,((2:3.998318e-01,(25:3.792591e-01,29:3.435939e-01):1.948454e-01):1.582727e-01,4:5.646885e-01):1.120230e-01):1.768038e-01):6.277780e-02,1:3.843735e-01);
   tree gen.2883500 = [&U] ((((((2:5.240165e-01,(29:3.177112e-01,25:2.841473e-01):2.689288e-01):8.707205e-02,4:5.953279e-01):9.541329e-02,(6:1.220600e+00,((10:1.174911e+00,((17:1.626579e+00,18:2.300720e+00):8.421086e-01,(13:1.982167e+00,16:2.086811e+00):2.744609e-01):2.891804e-01):2.364729e-01,(((12:1.380985e+00,(5:9.524031e-01,9:8.918264e-01):6.163372e-01):2.086872e-01,11:9.744881e-01):1.568030e-01,(14:1.319874e+00,(15:1.192628e+00,(8:1.091887e+00,7:1.135906e+00):2.175622e-01):6.960503e-02):2.383419e-01):1.079058e-01):8.615409e-02):8.268857e-01):4.702802e-02,(((46:5.494952e-01,42:4.894726e-02):1.862752e-02,45:3.426311e-01):5.169092e-01,(3:6.758531e-01,((((22:2.015483e-03,21:2.774725e-03):1.494172e-03,23:1.219198e-03):9.200770e-03,((30:2.602992e-02,41:6.840094e-02):9.175110e-02,(44:2.418344e-03,43:1.089450e-03):1.419098e-01):2.393424e-02):2.237720e-01,36:3.493255e-01):2.362738e-01):1.499686e-01):1.676838e-01):1.684856e-01,31:6.476009e-01):8.144967e-02,((38:3.529842e-01,(37:4.392360e-02,39:1.138715e-01):5.573250e-01):1.260362e-01,((((19:3.061620e-01,((24:1.696384e-03,32:2.555227e-03):1.553806e-01,34:1.490083e-01):2.075349e-03):2.022099e-02,((26:4.053992e-03,27:9.417716e-03):1.101508e-01,40:1.407321e-01):1.372208e-02):2.822292e-02,(28:1.366598e-01,35:2.969939e-01):8.753007e-02):1.063523e-01,(20:7.339507e-02,33:1.407785e-01):3.596276e-01):1.031510e-01):1.776992e-01,1:4.167453e-01);
   tree gen.2884000 = [&U] ((((((2:4.717090e-01,(29:3.251201e-01,25:2.557837e-01):1.687421e-01):3.435274e-02,4:5.359020e-01):8.588910e-02,(((((12:1.243135e+00,(5:8.573339e-01,9:8.028040e-01):5.548142e-01):1.878560e-01,11:1.082178e+00):1.411509e-01,(14:1.188124e+00,(15:1.073579e+00,(8:9.828942e-01,7:1.022520e+00):1.958451e-01):6.265703e-02):2.145505e-01):9.713457e-02,(10:1.057631e+00,((17:1.464213e+00,18:2.071061e+00):7.580490e-01,(13:1.853393e+00,16:1.878505e+00):3.750587e-01):1.297955e-01):2.528916e-01):7.006706e-02,6:1.128606e+00):7.767972e-01):4.938156e-02,((45:3.084296e-01,(46:4.946444e-01,42:4.684338e-02):6.691734e-02):4.935656e-01,(3:6.083892e-01,((((22:3.960166e-03,23:4.425612e-04):1.139548e-03,21:2.074167e-03):6.565359e-03,((30:6.354070e-02,41:5.199311e-02):6.642847e-02,(44:4.591465e-03,43:9.807007e-04):1.277443e-01):2.154512e-02):2.014350e-01,36:3.144557e-01):2.126889e-01):1.689212e-01):1.505386e-01):1.003315e-01,31:5.829571e-01):1.006926e-01,((38:3.177492e-01,(37:3.953913e-02,39:8.434095e-02):5.016926e-01):1.505783e-01,(((((24:3.807971e-03,32:6.785145e-03):1.398705e-01,(34:1.341342e-01,19:2.756008e-01):1.868187e-03):1.317040e-02,((26:3.289420e-03,27:8.477637e-03):7.833204e-02,40:1.186989e-01):1.811891e-02):4.513759e-02,(28:1.230183e-01,35:2.634037e-01):5.825478e-02):8.613264e-02,(20:6.606875e-02,33:1.258317e-01):4.159856e-01):1.136461e-01):1.246470e-01,1:3.751456e-01);
   tree gen.2884500 = [&U] (((((45:7.777954e-01,(6:1.168522e+00,(((11:1.115223e+00,((9:8.939828e-01,5:9.759474e-01):6.566272e-01,12:1.378248e+00):1.545328e-01):1.443418e-01,(((7:1.219126e+00,8:1.030202e+00):2.281092e-01,15:1.128527e+00):6.661047e-02,14:1.331868e+00):1.550034e-01):9.343550e-02,(((17:1.527733e+00,18:2.449958e+00):7.519567e-01,(13:1.923704e+00,16:2.018448e+00):2.043361e-01):2.247551e-01,10:1.233132e+00):2.801362e-01):4.658927e-02):8.165484e-01):1.174669e-01,((3:6.082999e-01,(46:7.098797e-01,42:2.174409e-01):2.422861e-01):3.073802e-02,((((41:3.448923e-02,30:4.921881e-02):1.005727e-01,(22:2.363426e-03,(23:2.085595e-04,21:8.688015e-04):3.657091e-04):2.562184e-02):5.475459e-02,(44:2.090509e-03,43:1.189423e-03):1.080504e-01):1.241576e-01,36:3.464789e-01):3.630996e-01):2.255518e-01):7.895926e-02,(4:5.851026e-01,(2:4.717299e-01,(25:2.003027e-01,29:3.454773e-01):2.404507e-01):1.168914e-01):1.197710e-01):1.503426e-01,31:6.612705e-01):1.151303e-01,(((37:1.231559e-01,39:2.706835e-01):1.756154e-01,38:3.578930e-01):2.710095e-01,((33:1.334638e-01,20:5.657657e-02):3.750903e-01,(((((24:8.116141e-03,32:3.276107e-03):1.561736e-01,((26:4.719241e-03,27:1.364401e-02):6.588087e-02,40:1.286576e-01):3.776851e-02):3.222878e-02,19:2.841125e-01):6.152732e-02,34:1.774753e-01):2.815140e-02,(35:2.492379e-01,28:1.453351e-01):8.370015e-02):7.846177e-02):1.131079e-01):1.333249e-01,1:4.166398e-01);
   tree gen.2885000 = [&U] ((((37:8.471479e-02,39:2.416479e-01):3.212079e-01,38:2.976678e-01):2.330986e-01,((33:1.085492e-01,20:6.460120e-02):4.831023e-01,(((40:1.416938e-01,(26:3.967058e-03,27:1.071251e-02):7.896230e-02):4.587120e-02,(((24:5.787888e-03,32:1.166719e-02):1.476386e-01,19:2.644216e-01):3.351844e-03,34:1.131199e-01):2.149369e-02):5.442293e-02,(35:2.684331e-01,28:1.490373e-01):3.860949e-02):9.316948e-02):9.434875e-02):1.425873e-01,(31:6.794216e-01,((((45:2.791427e-01,46:7.486121e-01):2.969060e-01,((10:1.273733e+00,((18:2.155753e+00,17:1.590424e+00):7.759180e-01,(13:2.102811e+00,16:2.126295e+00):1.930786e-01):3.645538e-01):2.159140e-01,((((12:1.384352e+00,(5:1.015176e+00,9:7.456614e-01):6.096583e-01):1.282013e-01,11:1.033345e+00):1.720593e-01,((15:1.046673e+00,(7:1.170228e+00,8:1.050057e+00):1.393443e-01):1.657434e-01,14:1.188244e+00):2.071471e-01):1.017616e-01,6:1.267519e+00):3.940789e-02):7.885601e-01):1.820530e-01,(42:5.350999e-01,((36:3.979795e-01,((44:4.043548e-03,43:2.720302e-04):1.571056e-01,(((21:1.528297e-03,23:1.354054e-03):1.558643e-04,22:2.432659e-03):3.142650e-02,(41:4.083702e-02,30:4.109831e-02):7.986200e-02):2.899555e-03):1.070827e-01):3.202383e-01,3:6.383918e-01):1.229539e-01):1.317502e-01):7.669580e-02,((2:4.005599e-01,(25:3.143424e-01,29:3.003161e-01):2.481524e-01):1.341948e-01,4:5.878551e-01):9.647115e-02):1.281039e-01):8.757173e-02,1:4.108989e-01);
   tree gen.2885500 = [&U] ((((37:6.977537e-02,39:3.333209e-01):2.482289e-01,38:4.121753e-01):1.910776e-01,((33:1.122389e-01,20:6.679706e-02):4.995235e-01,(((40:1.039750e-01,(26:3.027549e-03,27:5.835280e-03):8.708860e-02):9.348366e-03,(((24:5.984624e-03,32:8.863735e-03):1.526570e-01,19:2.734095e-01):3.465776e-03,34:1.169650e-01):3.228779e-02):5.220275e-02,(35:2.775574e-01,28:1.541033e-01):3.771035e-02):1.151097e-01):6.989533e-02):1.610865e-01,(31:7.025159e-01,((((45:1.267212e-01,46:2.752034e-01):5.888277e-01,(((((12:1.431407e+00,(5:1.049683e+00,9:7.710071e-01):6.303812e-01):1.669368e-01,11:1.068469e+00):1.779078e-01,((15:1.082250e+00,(7:1.210005e+00,8:1.085750e+00):1.440807e-01):7.928544e-02,14:1.228633e+00):2.148075e-01):9.652230e-02,6:1.310603e+00):5.163048e-02,(10:1.317028e+00,((18:2.208818e+00,17:1.644484e+00):9.231330e-01,(13:2.174287e+00,16:2.198570e+00):1.996415e-01):3.083595e-01):2.232531e-01):8.153641e-01):1.882412e-01,((36:4.115073e-01,((22:7.595992e-04,(21:7.019252e-04,23:7.560303e-04):6.987405e-04):2.846828e-02,((44:4.882306e-03,43:2.812767e-04):1.522069e-01,(41:3.314055e-02,30:3.723400e-02):7.549451e-02):1.373653e-02):1.107225e-01):3.311236e-01,(3:6.600914e-01,42:5.532885e-01):3.962161e-02):2.138072e-01):7.930276e-02,((2:4.141753e-01,(25:3.250272e-01,29:3.105241e-01):2.565873e-01):1.384826e-01,4:6.078369e-01):9.975030e-02):1.746017e-01):9.054838e-02,1:4.248658e-01);
   tree gen.2886000 = [&U] ((((37:1.794968e-01,39:2.595468e-01):3.496399e-01,38:4.037523e-01):1.871729e-01,((33:1.666113e-01,20:6.543203e-02):4.517805e-01,(((40:1.233059e-01,(26:2.239258e-03,27:9.964810e-03):8.530891e-02):1.822180e-02,(19:2.678223e-01,((24:2.811834e-03,32:9.150554e-03):1.410097e-01,34:1.145747e-01):2.867480e-03):2.400039e-02):5.113596e-02,(35:2.718854e-01,28:1.509541e-01):3.693973e-02):1.127573e-01):6.846699e-02):1.577947e-01,(31:6.881597e-01,((((45:1.821108e-01,46:9.374222e-01):5.767948e-01,(((((12:1.387750e+00,(5:1.021011e+00,9:7.552513e-01):5.868996e-01):2.076763e-01,11:1.119020e+00):1.250740e-01,((15:1.060134e+00,(7:1.185278e+00,8:1.063562e+00):1.411364e-01):7.766521e-02,14:1.203526e+00):2.104178e-01):1.145737e-01,6:1.283820e+00):3.099592e-02,(10:1.290114e+00,((18:2.123958e+00,17:1.610878e+00):7.719682e-01,(13:2.129855e+00,16:2.153642e+00):1.955618e-01):2.734066e-01):2.022273e-01):8.298731e-01):3.904220e-02,(42:5.419818e-01,(3:6.466021e-01,(36:4.030980e-01,((((21:2.339720e-04,23:1.152488e-03):8.189956e-05,22:2.316562e-03):4.215489e-02,(44:6.805028e-03,43:2.755287e-04):1.202863e-01):2.821337e-02,(41:5.525933e-02,30:3.478435e-02):7.395175e-02):1.521077e-01):3.243569e-01):3.881193e-02):1.941141e-01):7.984795e-02,((2:4.030126e-01,(25:3.183851e-01,29:3.734594e-01):1.369606e-01):1.356527e-01,4:5.954155e-01):9.653646e-02):1.752791e-01):8.869799e-02,1:4.161835e-01);
   tree gen.2886500 = [&U] (((((45:7.606487e-01,(((((17:1.345174e+00,18:2.447119e+00):7.353796e-01,(13:1.881295e+00,16:2.183231e+00):1.814337e-01):3.664540e-01,10:1.205947e+00):2.060075e-01,6:1.242593e+00):1.030303e-01,((11:1.090638e+00,((9:8.660044e-01,5:9.544324e-01):6.421517e-01,12:1.347864e+00):1.515309e-01):1.558104e-01,(((7:1.192250e+00,8:9.865097e-01):1.994645e-01,15:1.103648e+00):9.330666e-02,14:1.266968e+00):1.809057e-01):8.541590e-02):7.538333e-01):1.573702e-01,((((((44:5.594768e-03,43:3.378143e-04):1.162475e-01,(41:5.090625e-02,30:4.233192e-02):5.198975e-02):3.508275e-02,(23:1.306470e-04,(22:6.214588e-04,21:1.517578e-03):1.291861e-03):1.936675e-02):1.213460e-01,36:3.388407e-01):3.540481e-01,3:5.897967e-01):7.188811e-02,(46:6.333406e-01,42:4.935129e-02):4.573442e-01):1.490571e-01):1.068017e-01,(4:5.722038e-01,(2:4.613305e-01,(25:1.746252e-01,29:3.751689e-01):2.418752e-01):1.217040e-01):8.888937e-02):1.424995e-01,31:6.466926e-01):1.092943e-01,(((37:8.707702e-04,39:1.195231e-01):3.411634e-01,38:3.738509e-01):2.275272e-01,((33:1.104213e-01,20:8.453334e-02):4.836015e-01,((34:1.709453e-01,(35:2.112847e-01,28:1.673222e-01):7.008270e-02):6.125536e-02,(((24:1.887249e-03,32:1.463603e-02):1.475400e-01,19:2.778492e-01):2.003731e-02,((26:1.896114e-03,27:7.669589e-03):8.370605e-02,40:1.051309e-01):1.819296e-02):4.683171e-02):1.442778e-01):5.915851e-02):1.497084e-01,1:3.928378e-01);
   tree gen.2887000 = [&U] (((((45:7.651672e-01,(((((17:1.294856e+00,18:2.355582e+00):7.078719e-01,(13:1.810923e+00,16:2.101565e+00):1.746470e-01):3.527464e-01,10:1.166134e+00):1.983015e-01,((11:1.049841e+00,((9:8.336106e-01,5:9.187308e-01):6.181313e-01,12:1.297446e+00):1.458628e-01):1.499821e-01,(((7:1.147653e+00,8:9.496082e-01):1.918325e-01,15:1.062365e+00):1.469672e-01,14:1.219575e+00):1.741388e-01):8.222083e-02):6.341940e-02,6:1.196112e+00):7.256354e-01):6.461078e-02,((((((44:1.717154e-03,43:3.251780e-04):1.025539e-01,(41:3.277471e-02,30:4.863598e-02):3.461033e-02):3.249710e-02,(21:3.685580e-04,(22:3.530119e-04,23:4.006943e-05):8.494809e-04):3.940706e-02):9.223147e-02,36:2.496617e-01):3.408046e-01,3:5.677348e-01):1.433446e-01,(46:6.096498e-01,42:1.142496e-02):5.898038e-01):6.577998e-02):1.056429e-01,(4:5.507999e-01,(2:4.440740e-01,(25:2.184266e-01,29:3.611353e-01):2.328276e-01):1.062089e-01):8.556437e-02):1.371691e-01,31:6.225024e-01):1.065752e-01,(((37:1.764396e-03,39:1.351493e-01):4.948142e-01,38:3.598666e-01):9.393955e-02,((33:1.062909e-01,20:5.090481e-02):4.158124e-01,((34:1.645509e-01,(35:2.033814e-01,28:1.610633e-01):6.746118e-02):5.880290e-02,(((24:1.070495e-02,32:4.878992e-03):1.420211e-01,19:2.674559e-01):1.928779e-02,((26:2.632333e-03,27:7.382700e-03):8.057494e-02,40:1.011984e-01):1.751243e-02):4.729040e-02):1.293911e-01):1.189001e-01):1.269262e-01,1:3.781433e-01);
   tree gen.2887500 = [&U] ((((((10:1.132983e+00,((17:1.501988e+00,18:2.213642e+00):8.036366e-01,(13:1.923639e+00,16:2.246925e+00):2.938241e-01):3.127844e-01):2.857496e-01,(6:1.146016e+00,(((12:1.349031e+00,(5:9.675983e-01,9:8.705567e-01):7.300126e-01):1.390459e-01,11:1.083885e+00):1.804154e-01,(14:1.288396e+00,(15:1.164184e+00,(8:1.018606e+00,7:1.108815e+00):2.037542e-01):7.502518e-02):1.573632e-01):1.121303e-01):8.253963e-02):8.791802e-01,((2:4.289305e-01,(29:3.907145e-01,25:2.205746e-01):2.409665e-01):1.814156e-01,4:5.937819e-01):7.250792e-02):6.785989e-02,(((45:2.070550e-01,46:5.213857e-01):3.818868e-01,42:1.305721e-01):4.122016e-01,(3:6.331936e-01,(((30:5.694478e-02,41:3.286056e-02):6.063518e-02,((44:6.167738e-03,43:2.357172e-03):1.473056e-01,((23:3.420067e-04,22:1.367816e-03):3.085599e-03,21:1.629467e-03):3.761442e-02):3.811668e-02):5.942536e-02,36:4.257459e-01):3.778331e-01):1.540226e-01):1.540598e-01):1.290415e-01,31:6.404494e-01):9.683961e-02,((38:2.573233e-01,(37:3.105277e-01,39:2.777952e-01):1.099139e-01):2.759262e-01,((((19:2.948885e-01,((24:5.795010e-03,32:1.051202e-02):1.474355e-01,34:1.126354e-01):1.836027e-02):1.596721e-02,((26:2.178815e-03,27:9.896049e-03):7.900959e-02,40:1.336894e-01):2.655724e-02):3.733134e-02,(28:1.580967e-01,35:2.736124e-01):6.565771e-02):1.001552e-01,(20:8.034765e-02,33:1.696135e-01):4.315696e-01):1.090271e-01):1.449613e-01,1:4.068061e-01);
   tree gen.2888000 = [&U] ((((37:7.381877e-02,39:6.835085e-02):4.572376e-01,38:3.039108e-01):1.790807e-01,((33:1.125227e-01,20:5.621227e-02):3.723867e-01,(((40:6.575928e-02,(26:1.582109e-03,27:9.548815e-03):9.081159e-02):3.520235e-02,(((24:1.617583e-03,32:5.468787e-03):1.292034e-01,19:2.634452e-01):9.696397e-03,34:1.387968e-01):1.409731e-02):3.661372e-02,(35:2.867865e-01,28:1.575855e-01):2.639431e-02):6.675484e-02):8.826474e-02):1.509267e-01,(31:6.769130e-01,((((45:6.390744e-01,46:9.500191e-01):8.079384e-02,((10:1.263165e+00,((18:2.089246e+00,17:1.584552e+00):6.218943e-01,(13:2.095046e+00,16:2.111788e+00):2.239935e-01):2.295524e-01):2.765850e-01,((((12:1.395798e+00,(5:1.004325e+00,9:7.429081e-01):7.049446e-01):2.009787e-01,11:9.992117e-01):1.046649e-01,((15:1.151076e+00,(7:1.165907e+00,8:9.838023e-01):1.345688e-01):9.857960e-02,14:1.183856e+00):1.970706e-01):6.814066e-02,6:1.262839e+00):8.053520e-02):6.999903e-01):2.071637e-01,((3:5.949312e-01,(36:3.965101e-01,(((44:3.938776e-03,43:1.116967e-04):1.283528e-01,(22:1.265901e-03,(23:7.362302e-03,21:8.029747e-04):1.419174e-04):4.275010e-02):7.661972e-03,(41:4.061758e-02,30:3.776060e-02):3.840727e-02):1.414659e-01):2.639113e-01):1.150389e-01,42:5.331242e-01):1.765954e-01):6.669227e-02,((2:3.465111e-01,(25:3.067368e-01,29:3.812113e-01):2.981219e-01):1.925991e-01,4:5.856846e-01):1.087707e-01):1.394349e-01):9.534040e-02,1:3.898753e-01);
   tree gen.2888500 = [&U] (((((45:8.453236e-01,((6:1.223180e+00,((11:1.073599e+00,((9:8.524750e-01,5:9.395215e-01):6.321194e-01,12:1.326806e+00):1.939421e-01):1.601837e-01,(((7:1.092427e+00,8:9.710976e-01):1.632198e-01,15:1.086406e+00):1.020559e-01,14:1.240595e+00):1.404237e-01):8.422669e-02):1.795356e-02,(((13:1.809195e+00,16:2.149123e+00):7.431149e-02,(17:1.305491e+00,18:2.408888e+00):7.633193e-01):3.582575e-01,10:1.192524e+00):1.872564e-01):7.712778e-01):6.960022e-02,((((((44:2.320166e-03,43:8.922300e-05):1.474700e-01,(41:3.550816e-02,30:6.255190e-02):4.346810e-02):2.210487e-02,((22:1.489277e-04,23:2.406408e-03):7.853093e-04,21:1.108251e-03):2.341793e-02):1.282500e-01,36:2.981946e-01):3.054861e-01,3:5.805825e-01):9.886571e-02,(46:8.253817e-01,42:3.544895e-02):6.176368e-01):1.359730e-01):3.794500e-02,(4:5.764723e-01,(2:4.541232e-01,(25:2.234424e-01,29:3.901301e-01):2.966003e-01):1.086123e-01):8.688662e-02):1.514601e-01,31:6.365895e-01):1.229078e-01,(((37:1.463892e-03,39:1.798480e-01):3.826511e-01,38:3.353791e-01):1.188231e-01,((33:1.086962e-01,20:7.735609e-02):4.252221e-01,((34:1.692067e-01,(35:2.079838e-01,28:1.647082e-01):5.827325e-02):7.621590e-02,(((24:9.434746e-03,32:1.045704e-02):1.538501e-01,19:2.658322e-01):2.741164e-02,((26:3.017736e-03,27:1.018301e-02):7.398273e-02,40:1.125466e-01):1.803972e-02):6.758945e-02):6.254042e-02):1.124628e-01):1.011208e-01,1:4.479154e-01);
   tree gen.2889000 = [&U] (((((2:3.716754e-01,(25:2.301050e-01,29:4.017612e-01):1.700836e-01):1.541928e-01,4:5.640876e-01):1.023075e-01,(((42:5.101245e-01,((((44:5.422363e-03,43:4.608292e-04):1.531178e-01,(30:3.346806e-02,41:2.979287e-02):8.542098e-02):3.217346e-02,((23:5.170680e-03,22:6.199498e-04):4.145303e-03,21:4.456953e-03):9.062834e-03):1.232361e-01,36:2.564778e-01):2.691665e-01):3.821643e-02,3:6.689784e-01):2.103622e-01,((46:2.625055e-01,45:2.190818e-02):6.668833e-01,(((11:1.008200e+00,(12:1.304838e+00,(9:8.193154e-01,5:9.335125e-01):6.675448e-01):2.452717e-01):1.524208e-01,(((7:1.076140e+00,8:1.001050e+00):1.393730e-01,15:1.129760e+00):1.153329e-01,14:1.285412e+00):1.603080e-01):6.503417e-02,((((17:1.574296e+00,18:2.252981e+00):5.891387e-01,(13:1.687096e+00,16:2.120144e+00):2.558967e-01):2.846352e-01,10:1.115816e+00):2.466124e-01,6:1.152112e+00):8.197361e-02):7.557080e-01):1.498356e-01):6.237581e-02):1.212728e-01,31:6.106318e-01):1.088825e-01,(((20:9.939840e-02,33:8.865390e-02):4.552185e-01,((((24:2.843786e-03,32:9.623741e-03):1.244799e-01,19:2.841031e-01):2.577237e-02,((34:5.248451e-02,40:5.636251e-02):5.828012e-02,(27:1.189153e-02,26:4.458391e-03):1.050997e-01):7.177315e-03):5.146788e-02,(35:2.110450e-01,28:1.484348e-01):7.531574e-02):1.284622e-01):8.445638e-02,((37:2.659551e-01,39:4.441443e-01):1.082093e-01,38:2.721187e-01):1.987744e-01):1.497624e-01,1:3.642330e-01);
   tree gen.2889500 = [&U] ((((((2:4.446971e-01,(29:3.634890e-01,25:2.050542e-01):1.610119e-01):1.092246e-01,4:5.456737e-01):6.752193e-02,((((12:1.255029e+00,(5:9.001748e-01,9:8.344551e-01):5.455018e-01):2.197439e-01,11:1.008359e+00):1.065293e-01,(14:1.198619e+00,(15:1.094551e+00,(8:8.194757e-01,7:1.031552e+00):1.595081e-01):7.780975e-02):1.649916e-01):1.138325e-01,(6:1.066160e+00,(10:1.054035e+00,((17:1.397327e+00,18:2.042753e+00):7.676365e-01,(13:1.789597e+00,16:2.090357e+00):2.314827e-01):2.127210e-01):2.563467e-01):8.162113e-02):8.275662e-01):6.864370e-02,((45:2.060830e-01,(46:6.255145e-01,42:5.037492e-02):3.093460e-02):5.125246e-01,(3:5.999341e-01,(((30:4.062004e-02,41:1.639526e-02):3.357065e-02,((44:5.203805e-03,43:1.904477e-03):1.209753e-01,((23:2.678886e-03,21:1.360682e-03):2.250408e-03,22:3.086433e-04):4.580642e-02):2.248884e-02):1.051092e-01,36:3.110101e-01):3.515052e-01):1.303192e-01):1.648621e-01):1.457881e-01,31:6.792236e-01):7.017232e-02,((38:4.398706e-01,(37:9.654451e-02,39:2.570798e-01):2.594290e-01):2.144253e-01,((((((26:1.771101e-03,27:1.309538e-02):7.632797e-02,40:9.856215e-02):1.033222e-02,((24:9.383570e-03,32:6.192613e-03):1.270200e-01,19:2.677365e-01):3.007261e-02):2.532855e-02,34:1.712527e-01):3.266709e-02,(28:1.417628e-01,35:2.426876e-01):5.050364e-02):7.283490e-02,(20:7.533242e-02,33:1.287252e-01):4.023061e-01):9.625437e-02):1.467474e-01,1:4.029232e-01);
   tree gen.2890000 = [&U] (((((45:9.349645e-01,(((11:1.048453e+00,((9:8.419700e-01,5:9.175158e-01):6.173138e-01,12:1.451579e+00):1.436370e-01):1.753099e-01,(((7:1.027379e+00,8:9.483524e-01):1.593968e-01,15:1.060960e+00):1.040928e-01,14:1.245254e+00):1.463542e-01):1.016858e-01,((((13:1.872587e+00,16:2.098786e+00):2.888083e-01,(17:1.274914e+00,18:2.352467e+00):8.062642e-01):2.294399e-01,10:1.164592e+00):2.502277e-01,6:1.162254e+00):7.115173e-02):6.524572e-01):1.828814e-01,(((((44:2.579211e-03,43:5.295316e-05):1.258440e-01,((21:2.713140e-03,(22:3.131638e-05,23:2.626884e-03):6.821477e-05):3.358391e-02,(30:7.902256e-02,41:1.383958e-02):5.737795e-02):1.062106e-02):1.372861e-01,36:3.322351e-01):3.088960e-01,3:5.669839e-01):1.138043e-01,(46:7.608411e-01,42:1.653843e-01):3.739458e-01):1.259820e-01):6.201236e-02,(4:5.178974e-01,(2:3.611620e-01,(25:2.283361e-01,29:4.355173e-01):2.267718e-01):1.913386e-01):9.178983e-02):1.745350e-01,31:6.216791e-01):5.849259e-02,(((37:2.604044e-01,39:1.218563e-01):2.568604e-01,38:3.275238e-01):2.040281e-01,((33:1.261482e-01,20:4.623025e-02):4.509412e-01,((34:1.552003e-01,(35:2.031124e-01,28:1.386487e-01):6.729458e-02):3.436471e-02,((19:2.625705e-01,(24:3.974709e-03,32:5.201796e-03):1.502466e-01):1.242585e-02,((26:8.115274e-03,27:1.364544e-02):8.003658e-02,40:1.156839e-01):2.074696e-02):5.931519e-02):6.072687e-02):1.295068e-01):1.127675e-01,1:4.374242e-01);
   tree gen.2890500 = [&U] (((((45:6.391830e-01,(((11:1.082239e+00,((9:8.691025e-01,5:9.881099e-01):6.005462e-01,12:1.498356e+00):1.838472e-01):1.809593e-01,(((7:1.141856e+00,8:9.778030e-01):1.778905e-01,15:1.095149e+00):1.074471e-01,14:1.220127e+00):1.510705e-01):1.049626e-01,((((13:1.932931e+00,16:2.166419e+00):2.981151e-01,(17:1.315998e+00,18:2.204152e+00):8.230048e-01):2.176288e-01,10:1.202121e+00):2.813240e-01,6:1.199708e+00):7.344459e-02):7.041339e-01):1.898718e-01,((((((21:9.363164e-04,23:1.553049e-03):2.058870e-03,22:2.639320e-05):4.014203e-02,((30:8.156906e-02,41:2.590108e-02):1.565824e-02,(44:3.596636e-03,43:1.425019e-04):1.298994e-01):2.048333e-02):1.417102e-01,36:3.429413e-01):3.188502e-01,3:5.852550e-01):4.831823e-02,(46:7.853592e-01,42:1.707138e-01):3.859962e-01):1.788963e-01):7.785722e-02,(4:5.345867e-01,(2:3.728004e-01,(25:2.356942e-01,29:4.495518e-01):2.205884e-01):1.975045e-01):6.176946e-02):1.801594e-01,31:6.417127e-01):6.037752e-02,(((37:2.050679e-01,39:3.441499e-01):1.598560e-01,38:3.380782e-01):1.609912e-01,((33:1.302134e-01,20:8.313616e-02):4.654727e-01,((34:1.698546e-01,(35:2.096577e-01,28:1.431166e-01):5.242167e-02):3.810821e-02,((19:2.710319e-01,(24:2.467399e-03,32:5.369423e-03):1.550883e-01):1.282628e-02,((26:2.982409e-03,27:9.437960e-03):8.621511e-02,40:1.194118e-01):5.848443e-03):6.445054e-02):9.523114e-02):9.111746e-02):1.095536e-01,1:4.515202e-01);
   tree gen.2891000 = [&U] (((((2:3.848256e-01,(25:1.486937e-01,29:4.276484e-01):2.780119e-01):1.957449e-01,4:5.850362e-01):1.268499e-01,((42:6.061526e-01,(3:5.862423e-01,((((44:4.252336e-03,43:6.126315e-04):1.867481e-01,(21:2.035423e-03,(22:6.168153e-03,23:3.846193e-03):3.166007e-03):4.669797e-02):3.959891e-02,(30:5.032871e-02,41:4.072204e-02):4.305250e-02):1.192472e-01,36:2.670862e-01):2.901298e-01):1.813202e-01):6.691957e-02,((46:6.037136e-01,45:3.019552e-02):5.982336e-01,((6:1.161503e+00,(((17:1.711684e+00,18:2.336650e+00):6.657187e-01,(13:1.991595e+00,16:2.198880e+00):1.794491e-01):3.215637e-01,10:1.185963e+00):2.557709e-01):5.908086e-02,((11:1.018361e+00,(12:1.353296e+00,(9:8.497424e-01,5:9.529939e-01):6.442173e-01):2.250657e-01):1.499666e-01,(((7:1.175344e+00,8:1.064504e+00):1.756590e-01,15:1.171716e+00):7.388925e-02,14:1.213500e+00):2.023355e-01):8.272838e-02):7.169627e-01):1.284685e-01):4.955361e-02):1.559788e-01,31:6.853270e-01):8.841305e-02,(((20:6.390164e-02,33:9.194624e-02):3.935877e-01,((((24:4.211363e-03,32:5.227255e-03):1.291027e-01,19:2.946538e-01):2.854209e-02,((34:6.147631e-02,40:6.069677e-02):5.384737e-02,(27:1.169363e-02,26:3.985014e-03):9.056444e-02):3.104457e-02):7.996398e-02,(35:2.618370e-01,28:1.539472e-01):4.855194e-02):8.636905e-02):9.897347e-02,((37:3.595612e-01,39:3.999447e-01):4.976851e-02,38:3.509852e-01):1.899019e-01):1.217152e-01,1:3.700111e-01);
   tree gen.2891500 = [&U] ((((4:5.526100e-01,((6:1.272798e+00,((((12:1.528014e+00,(5:9.555895e-01,9:8.426565e-01):6.629358e-01):1.243185e-01,11:1.070433e+00):9.533042e-02,(14:1.272406e+00,(15:1.161932e+00,(8:8.699226e-01,7:1.200608e+00):1.693274e-01):9.994220e-02):1.747769e-01):9.850305e-02,(10:1.254529e+00,((17:1.601137e+00,18:2.168505e+00):6.795596e-01,(13:2.149862e+00,16:2.219039e+00):2.402172e-01):2.687649e-01):2.685286e-01):1.119260e-01):8.785111e-01,(2:3.900550e-01,(29:3.858654e-01,25:2.450002e-01):2.079862e-01):1.027810e-01):9.223041e-02):8.081261e-02,((42:2.588452e-02,(46:5.970856e-01,45:1.924495e-01):1.043916e-01):5.299885e-01,(3:6.368660e-01,((((21:3.680372e-04,(23:1.639006e-03,22:8.536211e-03):8.353656e-04):4.180298e-02,(30:6.160934e-02,41:4.012292e-02):5.963013e-02):5.390944e-03,(44:4.085589e-03,43:9.984820e-04):1.304743e-01):1.600006e-01,36:3.305070e-01):2.528191e-01):1.491474e-01):1.014640e-01):1.393634e-01,31:6.622033e-01):7.571801e-02,((38:2.838849e-01,(37:2.996371e-01,39:3.267321e-01):1.898357e-01):1.765725e-01,(((((26:1.635745e-03,27:9.651458e-03):8.315894e-02,40:1.205812e-01):2.396940e-02,(34:9.833110e-02,(19:2.535466e-01,(24:7.612186e-03,32:1.140426e-02):1.556927e-01):1.028261e-02):1.654556e-02):6.286561e-02,(28:1.660049e-01,35:2.572765e-01):3.515595e-02):8.951124e-02,(20:6.849017e-02,33:1.255839e-01):4.039621e-01):8.416429e-02):1.696626e-01,1:3.898582e-01);
   tree gen.2892000 = [&U] (((((2:4.058741e-01,(25:1.960713e-01,29:4.786738e-01):1.639456e-01):1.905657e-01,4:5.715173e-01):9.801233e-02,((42:4.136010e-01,(3:5.726956e-01,((((44:2.358440e-03,43:1.243912e-03):1.824327e-01,((23:1.587619e-03,21:1.079557e-03):1.875847e-03,22:8.595470e-03):6.347431e-02):2.163557e-02,(30:2.421086e-02,41:1.822623e-02):4.567960e-02):1.627285e-01,36:2.609144e-01):2.834256e-01):1.935712e-01):1.420345e-01,((46:8.733384e-01,45:4.588375e-01):3.218768e-01,((((17:1.672131e+00,18:2.282655e+00):7.067346e-01,(13:1.945574e+00,16:2.305401e+00):1.280144e-01):3.341384e-01,10:1.290531e+00):2.221812e-01,(6:1.134663e+00,((11:1.018586e+00,(12:1.322024e+00,(9:9.564984e-01,5:9.309724e-01):6.326491e-01):2.415579e-01):1.332657e-01,(((7:1.148184e+00,8:1.037724e+00):1.691238e-01,15:1.144640e+00):1.499057e-01,14:1.185459e+00):1.976600e-01):8.081671e-02):5.003074e-02):7.887114e-01):1.181972e-01):3.715277e-02):1.682329e-01,31:6.694906e-01):1.102940e-01,(((20:7.531105e-02,33:9.753822e-02):3.844928e-01,((((34:6.167051e-02,40:8.617357e-02):4.853181e-02,((24:2.218850e-03,32:1.015296e-02):1.261195e-01,19:2.878450e-01):3.375325e-02):1.392249e-02,(27:1.736438e-02,26:8.009174e-03):7.796691e-02):4.147040e-02,(35:2.588826e-01,28:1.503899e-01):5.586088e-02):1.063394e-01):1.082432e-01,((38:3.367131e-01,39:4.042321e-01):4.845523e-02,37:3.454139e-01):2.609817e-01):1.189026e-01,1:3.650759e-01);
   tree gen.2892500 = [&U] ((((4:5.537318e-01,(((10:1.257076e+00,((13:2.154226e+00,16:2.219441e+00):1.912617e-01,(17:1.600037e+00,18:2.172907e+00):6.809391e-01):2.794978e-01):2.690737e-01,(6:1.275382e+00,(((12:1.379988e+00,(5:9.575292e-01,9:8.443670e-01):6.718110e-01):2.373802e-01,11:1.000001e+00):1.090665e-01,(14:1.229053e+00,(15:1.164290e+00,(8:8.862396e-01,7:1.203045e+00):1.519026e-01):8.266873e-02):1.991411e-01):1.108942e-01):4.361666e-02):8.802944e-01,(2:4.819165e-01,(29:3.866486e-01,25:3.769479e-01):2.084084e-01):8.310259e-02):5.297073e-02):1.022291e-01,((42:3.440901e-02,(45:2.588107e-01,46:8.334661e-01):5.774467e-02):5.039807e-01,(3:6.381587e-01,(((21:2.928703e-03,(23:3.469224e-04,22:3.501194e-03):5.561672e-04):4.160068e-02,((30:6.350083e-02,41:2.574505e-02):5.961753e-02,(44:3.825333e-03,43:6.346483e-04):1.307392e-01):3.939253e-03):1.531600e-01,36:3.311779e-01):2.615814e-01):2.383758e-01):1.058554e-01):1.396463e-01,31:6.635475e-01):7.587171e-02,((38:2.844611e-01,(37:3.212633e-01,39:1.760718e-01):2.334108e-01):1.513869e-01,((((19:2.397612e-01,34:1.023689e-01):1.494801e-02,((24:5.229912e-03,32:2.290678e-02):1.669955e-01,((26:2.536636e-03,27:7.898736e-03):7.550061e-02,40:1.345963e-01):1.944280e-02):1.588079e-02):4.077744e-02,(28:1.595856e-01,35:2.577987e-01):4.247556e-02):8.831345e-02,(20:6.862920e-02,33:1.197769e-01):4.110215e-01):8.719729e-02):1.700070e-01,1:3.939888e-01);
   tree gen.2893000 = [&U] ((((((46:7.341589e-01,45:1.769784e-01):4.831000e-01,(6:1.170629e+00,((((13:1.890150e+00,16:2.118470e+00):2.866482e-01,(17:1.523383e+00,18:2.155368e+00):7.256766e-01):3.128390e-01,10:1.237694e+00):1.908758e-01,((11:9.242323e-01,((9:8.498668e-01,5:9.534488e-01):5.634214e-01,12:1.465194e+00):1.508567e-01):1.908772e-01,(((7:1.107039e+00,8:9.782781e-01):1.873972e-01,15:1.119569e+00):5.732881e-02,14:1.193122e+00):1.452284e-01):7.024487e-02):7.482483e-02):7.103138e-01):1.068460e-01,((((((22:9.980718e-04,21:4.821621e-04):2.914568e-04,23:1.007977e-04):5.244957e-02,((44:3.536893e-03,43:3.153236e-03):1.333224e-01,(30:5.978902e-02,41:2.819690e-02):6.066261e-02):1.750042e-02):1.168035e-01,36:3.352949e-01):2.933188e-01,3:6.140285e-01):1.017329e-01,42:3.528974e-01):1.392329e-01):6.862404e-02,(4:5.836018e-01,(2:3.923592e-01,(25:2.701920e-01,29:3.814679e-01):1.604367e-01):1.670526e-01):1.201468e-01):1.602543e-01,31:6.275098e-01):8.075687e-02,(((37:2.039231e-02,39:1.072743e-01):4.348726e-01,38:3.973244e-01):1.189798e-01,((33:1.144403e-01,20:7.898875e-02):3.870941e-01,((34:1.429092e-01,((19:2.454340e-01,(24:1.326011e-03,32:9.400555e-03):1.270938e-01):4.820371e-02,((26:4.379999e-03,27:5.308600e-03):8.063034e-02,40:9.036772e-02):1.792752e-02):3.006705e-02):4.009431e-02,(35:2.050173e-01,28:1.188157e-01):7.579915e-02):5.630738e-02):1.015643e-01):1.691074e-01,1:3.797731e-01);
   tree gen.2893500 = [&U] ((((((46:7.404027e-01,45:1.784835e-01):4.872086e-01,(6:1.180585e+00,((((13:1.946548e+00,16:2.136487e+00):3.061286e-01,(17:1.598525e+00,18:2.173699e+00):7.318482e-01):2.466838e-01,10:1.150734e+00):2.390435e-01,((11:9.320926e-01,((9:8.570946e-01,5:9.615576e-01):5.682131e-01,12:1.477655e+00):1.961380e-01):1.656079e-01,(((7:1.116454e+00,8:9.865981e-01):1.544013e-01,15:1.129091e+00):1.139915e-01,14:1.203269e+00):1.095377e-01):1.102096e-01):1.047048e-01):6.828626e-01):1.237119e-01,(((((44:5.027973e-03,43:1.864164e-03):1.159518e-01,((30:5.615021e-02,41:3.210427e-02):2.612873e-02,(21:1.859934e-03,(23:3.639039e-04,22:1.411734e-03):2.437656e-04):5.417454e-02):1.879518e-02):8.191020e-02,36:3.381465e-01):2.958134e-01,3:6.192506e-01):1.023588e-01,42:6.126780e-01):1.285682e-01):6.741390e-02,(4:5.885651e-01,(2:3.956961e-01,(25:2.724899e-01,29:4.616398e-01):2.099167e-01):1.684733e-01):1.211686e-01):1.616173e-01,31:6.328465e-01):8.144369e-02,(((37:2.554079e-03,39:2.118326e-01):4.385711e-01,38:4.007035e-01):8.635719e-02,((33:1.155169e-01,20:7.966052e-02):3.903863e-01,((34:1.441246e-01,((19:2.475214e-01,(24:1.983800e-03,32:7.543511e-03):1.281747e-01):2.329867e-02,((26:3.314015e-03,27:6.687105e-03):8.587454e-02,40:9.113627e-02):2.590074e-02):3.965704e-02):3.019524e-02,(35:2.067610e-01,28:1.434960e-01):7.515347e-02):6.665506e-02):9.186831e-02):1.906054e-01,1:3.830030e-01);
   tree gen.2894000 = [&U] ((((((46:4.409179e-01,45:3.898319e-01):3.527383e-01,(6:1.154731e+00,((((13:1.903920e+00,16:2.089700e+00):1.408966e-01,(17:1.563518e+00,18:2.126097e+00):7.158214e-01):2.519294e-01,10:1.125534e+00):2.479541e-01,((11:9.116806e-01,((9:8.383250e-01,5:9.405003e-01):5.557698e-01,12:1.445295e+00):1.918428e-01):1.282948e-01,(((7:1.092004e+00,8:9.649924e-01):1.491011e-01,15:1.104365e+00):1.114952e-01,14:1.176919e+00):1.782230e-01):1.219578e-01):3.703792e-02):6.679085e-01):1.210027e-01,(((((30:5.492057e-02,41:3.966711e-02):2.555653e-02,(((23:4.677188e-04,22:9.057353e-04):2.817736e-03,21:9.290778e-04):4.241065e-02,(44:3.066868e-03,43:3.531701e-04):1.108248e-01):1.996829e-02):8.539590e-02,36:3.307414e-01):2.774463e-01,3:5.845475e-01):1.229016e-01,42:6.941593e-01):9.947834e-02):6.593759e-02,(4:5.756761e-01,(2:3.870307e-01,(25:1.976604e-01,29:4.515303e-01):2.053197e-01):1.704631e-01):8.293268e-02):1.747292e-01,31:6.189877e-01):7.617067e-02,(((37:4.059125e-03,39:1.357963e-01):4.289668e-01,38:3.919284e-01):8.446604e-02,((33:1.129872e-01,20:7.791603e-02):3.818371e-01,((34:1.409684e-01,((19:2.421009e-01,(24:3.409229e-03,32:7.378314e-03):1.253678e-01):2.278845e-02,((26:2.618397e-03,27:7.858000e-03):8.399396e-02,40:8.914047e-02):2.307808e-02):2.835169e-02):2.181135e-02,(35:2.022331e-01,28:1.246801e-01):6.943129e-02):9.411866e-02):9.830957e-02):1.864313e-01,1:3.746155e-01);
   tree gen.2894500 = [&U] ((((((46:5.977041e-01,45:1.191570e-01):5.325359e-01,(6:1.227402e+00,((((13:2.023740e+00,16:2.221211e+00):1.527642e-01,(17:1.661915e+00,18:2.259898e+00):7.608702e-01):2.677841e-01,10:1.196367e+00):2.635586e-01,((11:9.690554e-01,((9:8.910833e-01,5:9.996888e-01):5.907460e-01,12:1.536252e+00):2.039160e-01):1.363688e-01,(((7:1.160728e+00,8:1.025722e+00):1.932123e-01,15:1.173866e+00):1.185119e-01,14:1.250986e+00):1.319951e-01):7.548233e-02):9.000702e-02):6.213935e-01):1.612011e-01,((((((30:4.196927e-02,41:4.216348e-02):4.800663e-02,(44:3.854512e-03,43:1.166018e-04):1.266893e-01):3.454087e-02,((23:6.032002e-03,21:4.309794e-03):1.993132e-04,22:4.443762e-04):3.335885e-02):9.077012e-02,36:3.515559e-01):2.949069e-01,3:6.213348e-01):1.306362e-01,42:7.378449e-01):1.223717e-01):5.783431e-02,(4:6.119051e-01,(2:4.113877e-01,(25:2.100998e-01,29:3.941413e-01):1.840565e-01):1.811908e-01):1.081846e-01):1.857255e-01,31:6.579425e-01):6.157858e-02,(((37:4.314578e-03,39:4.906728e-02):4.886370e-01,38:4.165937e-01):1.906285e-01,((33:1.200978e-01,20:8.281952e-02):4.058673e-01,((34:1.144912e-01,((19:2.573370e-01,(24:4.162860e-03,32:7.842654e-03):1.332576e-01):3.472167e-02,((26:2.783181e-03,27:1.105801e-02):6.142145e-02,40:9.475035e-02):3.018100e-02):2.485624e-02):6.878846e-02,(35:2.108760e-01,28:1.394287e-01):7.113933e-02):1.200131e-01):6.206124e-02):1.981640e-01,1:3.981912e-01);
   tree gen.2895000 = [&U] (((((((6:1.169344e+00,(((12:1.450247e+00,(5:9.343743e-01,9:8.002887e-01):6.555653e-01):1.524777e-01,11:9.933072e-01):1.363704e-01,(14:1.149637e+00,(15:1.125174e+00,(8:1.005114e+00,7:1.098960e+00):1.637577e-01):1.217704e-01):2.154428e-01):9.400373e-02):4.159880e-02,(10:1.179096e+00,((17:1.430975e+00,18:2.278625e+00):6.781257e-01,(13:1.747214e+00,16:2.165771e+00):1.581404e-01):2.596621e-01):3.005164e-01):8.798940e-01,(2:4.156863e-01,(29:2.736924e-01,25:2.235812e-01):2.303376e-01):1.608967e-01):2.807364e-02,4:5.385872e-01):9.148321e-02,((42:3.372426e-01,(46:6.268648e-01,45:1.563249e-01):1.714704e-01):3.496736e-01,(3:5.557603e-01,(((22:4.301785e-04,(23:1.146648e-03,21:2.270076e-03):1.039475e-03):3.968723e-02,((30:4.100017e-02,41:9.674888e-03):4.266296e-02,(44:3.627557e-03,43:5.777246e-03):1.404785e-01):1.922993e-04):1.734311e-01,36:3.508584e-01):2.536583e-01):1.592005e-01):1.706805e-01):1.157942e-01,31:7.087584e-01):1.142109e-01,((38:3.018602e-01,(37:1.445146e-01,39:3.152684e-01):1.869672e-01):1.669687e-01,((((((24:6.831852e-04,32:1.048989e-02):1.819476e-01,19:2.391769e-01):1.265225e-03,34:1.100222e-01):2.364600e-02,((26:7.629490e-03,27:1.158502e-02):7.504164e-02,40:1.306939e-01):2.477216e-02):4.454706e-02,(28:1.260295e-01,35:2.663534e-01):6.989635e-02):8.548526e-02,(20:5.891853e-02,33:1.168804e-01):3.777035e-01):1.196495e-01):1.376818e-01,1:3.773513e-01);
   tree gen.2895500 = [&U] ((((46:7.058030e-01,45:9.611340e-02):6.768942e-01,(((3:6.542975e-01,42:4.484945e-01):6.596359e-03,(((44:3.018593e-03,43:8.149535e-04):1.487145e-01,((30:6.842791e-02,41:3.494438e-02):6.065747e-02,(23:4.822285e-03,(22:2.413224e-05,21:1.464432e-03):9.810437e-04):3.314339e-02):8.058813e-03):1.351159e-01,36:3.603162e-01):2.987137e-01):2.158557e-01,(((2:4.069806e-01,(25:2.164313e-01,29:2.832245e-01):2.247957e-01):1.188760e-01,4:5.310344e-01):9.414261e-02,(6:1.166465e+00,(((11:1.048203e+00,(12:1.395881e+00,(9:8.795736e-01,5:8.913404e-01):6.707362e-01):1.660550e-01):1.787027e-01,(((7:1.056368e+00,8:9.935480e-01):1.168558e-01,15:1.095913e+00):1.334894e-01,14:1.191569e+00):1.786183e-01):1.025561e-01,(((17:1.519782e+00,18:2.185481e+00):6.959950e-01,(13:1.800222e+00,16:2.207259e+00):3.277805e-01):2.494252e-01,10:1.173216e+00):2.208670e-01):1.184985e-01):7.627674e-01):1.057051e-01):4.766751e-02):5.659297e-02,31:6.692711e-01):1.158118e-01,(((20:7.713787e-02,33:1.159233e-01):3.792130e-01,((((40:1.083490e-01,34:1.250389e-01):2.364039e-02,(27:1.506886e-02,26:5.639399e-04):8.995698e-02):5.902646e-03,((24:2.671240e-03,32:2.807113e-03):1.144479e-01,19:2.614404e-01):2.897312e-02):4.453922e-02,(35:2.608124e-01,28:1.428985e-01):6.138823e-02):1.129656e-01):1.034267e-01,(38:2.415126e-01,(39:3.547990e-01,37:3.143756e-01):1.458155e-01):2.222911e-01):9.412481e-02,1:3.627003e-01);
   tree gen.2896000 = [&U] ((((((2:4.389233e-01,(29:2.889919e-01,25:3.059417e-01):3.491565e-01):1.111750e-01,4:5.686943e-01):5.839479e-02,(((10:1.245008e+00,((17:1.510967e+00,18:2.406001e+00):7.160331e-01,(13:1.844884e+00,16:2.286838e+00):4.759617e-01):2.741773e-01):2.703625e-01,6:1.234711e+00):3.674883e-02,(((12:1.478694e+00,(5:9.359477e-01,9:8.450251e-01):6.332643e-01):1.800927e-01,11:1.048833e+00):1.742757e-01,(14:1.213902e+00,(15:1.188072e+00,(8:1.061300e+00,7:1.129111e+00):1.709481e-01):1.020106e-01):1.456081e-01):1.526619e-01):8.892044e-01):9.450290e-02,((46:9.877747e-01,(45:3.792317e-01,42:3.560945e-01):1.794495e-01):2.118938e-01,(3:5.899278e-01,(((23:1.980641e-03,(21:3.009464e-03,22:1.171643e-03):8.400273e-04):2.440334e-02,((44:8.606836e-03,43:2.792599e-04):1.522312e-01,(30:5.006230e-02,41:2.720480e-02):3.847659e-02):2.437094e-03):1.639227e-01,36:3.704714e-01):2.923861e-01):1.570582e-01):1.205016e-01):1.143380e-01,31:7.483781e-01):1.145203e-01,((38:2.424555e-01,(37:1.642560e-01,39:3.424673e-01):3.450306e-01):1.919723e-01,(((((34:1.215069e-01,19:2.525470e-01):1.010240e-03,(24:1.373161e-03,32:6.587978e-03):1.131643e-01):2.496781e-02,((26:8.055980e-03,27:4.494607e-03):8.209181e-02,40:1.379998e-01):3.930654e-02):1.608339e-02,(28:1.330746e-01,35:2.452403e-01):7.380357e-02):9.026390e-02,(20:7.029121e-02,33:1.234141e-01):4.194137e-01):1.157641e-01):1.142788e-01,1:4.211484e-01);
   tree gen.2896500 = [&U] ((((46:8.421186e-01,45:5.348483e-01):4.445085e-01,(((3:5.963010e-01,(((30:7.222014e-02,41:2.395090e-02):4.439142e-02,(((22:1.661525e-03,23:5.662754e-04):2.407602e-03,21:1.063339e-03):4.533189e-02,(44:3.143062e-03,43:1.974261e-03):1.548466e-01):1.124937e-02):1.133501e-01,36:3.751735e-01):3.252707e-01):1.102200e-01,42:4.480429e-01):2.329024e-01,(((2:4.237621e-01,(25:2.253557e-01,29:3.404186e-01):2.340650e-01):1.237778e-01,(((((17:1.511481e+00,18:2.275598e+00):7.655027e-01,(13:1.874452e+00,16:2.298273e+00):2.507681e-01):3.103276e-01,10:1.221593e+00):2.305526e-01,((11:1.091424e+00,(12:1.453439e+00,(9:9.158421e-01,5:9.280941e-01):6.983935e-01):1.751473e-01):1.860713e-01,(((7:1.099927e+00,8:1.034516e+00):1.216742e-01,15:1.141102e+00):1.699174e-01,14:1.240702e+00):1.335633e-01):1.027921e-01):4.402531e-02,6:1.214564e+00):7.919289e-01):7.211840e-02,4:5.350128e-01):7.106794e-02):7.547915e-02):1.044238e-01,31:6.968680e-01):1.116660e-01,(((20:8.031858e-02,33:1.290803e-01):3.948495e-01,((((40:1.053067e-01,34:1.192076e-01):8.612930e-03,(27:7.843593e-03,26:9.974991e-04):1.020119e-01):3.243774e-02,((24:2.238723e-03,32:9.941756e-03):1.253200e-01,19:2.722206e-01):2.818288e-02):4.404542e-02,(35:2.715668e-01,28:1.487908e-01):4.742193e-02):1.299740e-01):1.076915e-01,(38:2.514711e-01,(39:5.030242e-01,37:2.400737e-01):1.344439e-01):2.377745e-01):1.833520e-01,1:3.729712e-01);
   tree gen.2897000 = [&U] ((((((46:1.040217e+00,45:4.133976e-01):2.944417e-01,((((11:1.035560e+00,((9:8.574702e-01,5:1.043666e+00):5.607996e-01,12:1.276383e+00):2.535425e-01):1.281840e-01,(((7:1.142232e+00,8:9.890934e-01):1.444382e-01,15:1.177831e+00):1.252530e-01,14:1.255212e+00):1.908929e-01):1.279199e-01,(((16:2.187433e+00,13:2.008843e+00):1.337345e-01,(17:1.634464e+00,18:2.138032e+00):6.403349e-01):3.980205e-01,10:1.199674e+00):2.409986e-01):1.383840e-01,6:1.231553e+00):6.981315e-01):1.164230e-01,(((((22:1.531651e-03,(23:7.927049e-03,21:1.352477e-03):2.104401e-03):3.148303e-02,((30:6.191168e-02,41:1.822377e-02):4.616564e-02,(44:4.910997e-03,43:3.816997e-05):1.583026e-01):1.826248e-02):1.266211e-01,36:3.881934e-01):3.108162e-01,3:6.234576e-01):1.766529e-01,42:6.339111e-01):8.086258e-02):6.255724e-02,(4:5.587476e-01,(2:4.444863e-01,(25:1.767101e-01,29:4.922403e-01):2.204368e-01):1.326380e-01):1.293323e-01):1.425617e-01,31:6.601651e-01):8.163465e-02,(((37:1.395392e-01,39:2.259457e-01):3.067013e-01,38:4.100465e-01):1.917906e-01,((33:1.234159e-01,20:6.351228e-02):4.044593e-01,((((((24:5.022022e-03,32:8.399354e-03):1.160585e-01,19:2.632706e-01):9.840590e-03,34:1.461671e-01):2.586398e-02,40:1.176995e-01):6.230281e-03,(26:4.742855e-03,27:1.416409e-02):8.788567e-02):4.655115e-02,(35:2.115884e-01,28:1.271164e-01):6.926050e-02):9.535068e-02):7.816950e-02):1.691776e-01,1:3.923641e-01);
   tree gen.2897500 = [&U] ((((46:1.174242e+00,45:5.271025e-01):2.091110e-01,(((3:5.905357e-01,42:4.415542e-01):4.262922e-02,((((30:5.755536e-02,41:2.360404e-02):4.722123e-02,(44:6.444892e-03,43:2.083421e-03):1.526041e-01):9.272946e-03,((22:1.161988e-03,21:3.378368e-03):5.802566e-04,23:6.240012e-04):5.306626e-02):8.185931e-02,36:3.195212e-01):3.267215e-01):3.013640e-01,(((2:4.176251e-01,(25:2.938889e-01,29:3.671554e-01):2.117428e-01):9.468228e-02,(((((17:1.489591e+00,18:2.242642e+00):6.731244e-01,(13:1.847306e+00,16:2.264989e+00):2.517583e-01):3.647386e-01,10:1.203901e+00):2.272137e-01,6:1.196974e+00):7.384998e-02,((11:1.075618e+00,(12:1.432390e+00,(9:9.025787e-01,5:9.146533e-01):5.919809e-01):1.726108e-01):1.898202e-01,(((7:1.083997e+00,8:1.019534e+00):1.333438e-01,15:1.135141e+00):6.950420e-02,14:1.179040e+00):1.834007e-01):1.156254e-01):7.804601e-01):6.608839e-02,4:5.917706e-01):1.157158e-01):4.084067e-02):1.029115e-01,31:6.867758e-01):6.919954e-02,(((20:7.915539e-02,33:1.272109e-01):3.891313e-01,(((((24:4.579712e-03,32:6.039352e-03):1.238261e-01,19:2.682783e-01):1.402042e-02,34:1.174812e-01):1.038367e-02,(40:1.287419e-01,(27:1.290462e-02,26:9.830531e-04):6.072459e-02):5.602092e-02):5.625370e-02,(35:2.676339e-01,28:1.375370e-01):4.168428e-02):1.205525e-01):5.767995e-02,(38:2.478293e-01,(39:1.807731e-01,37:1.363001e-01):2.285188e-01):2.343310e-01):1.316725e-01,1:3.610433e-01);
   tree gen.2898000 = [&U] ((((46:9.388383e-01,45:5.273617e-01):2.708027e-01,(((3:5.908260e-01,42:4.321853e-01):6.926542e-02,((((30:4.865613e-02,41:2.361565e-02):4.731017e-02,(23:3.174113e-03,(21:3.650013e-03,22:7.811986e-04):2.393069e-03):5.315481e-02):7.267474e-03,(44:7.540593e-03,43:1.246211e-03):1.526792e-01):8.189956e-02,36:3.196783e-01):3.268821e-01):3.015122e-01,(((2:4.178304e-01,(25:2.940334e-01,29:3.673360e-01):2.524028e-01):1.084017e-01,((((17:1.490323e+00,18:2.243745e+00):6.732512e-01,(13:1.848215e+00,16:2.266103e+00):2.435924e-01):2.746819e-01,10:1.204493e+00):2.808951e-01,(6:1.197563e+00,((11:1.067587e+00,(12:1.433094e+00,(9:9.030225e-01,5:9.151030e-01):5.922720e-01):1.612660e-01):1.974610e-01,(((7:1.084530e+00,8:1.020035e+00):1.744447e-01,15:1.135699e+00):6.953837e-02,14:1.179620e+00):1.319233e-01):1.212924e-01):8.895459e-02):8.150074e-01):6.424015e-02,4:5.920616e-01):7.739557e-02):7.528850e-02):1.063068e-01,31:6.871134e-01):1.229234e-01,(((20:7.919431e-02,33:1.245173e-01):3.911289e-01,(((19:2.819392e-01,((24:5.924242e-03,32:8.326942e-03):1.225116e-01,34:1.175390e-01):3.861840e-03):1.867431e-02,(40:1.288052e-01,(27:6.563886e-03,26:1.786398e-03):8.358812e-02):1.591502e-02):5.628136e-02,(35:2.677655e-01,28:1.383467e-01):6.754808e-02):1.206118e-01):9.258421e-02,(38:2.673956e-01,(39:3.269528e-01,37:2.222279e-01):1.293275e-01):2.788561e-01):1.548515e-01,1:3.612208e-01);
   tree gen.2898500 = [&U] (((((46:8.607602e-01,(42:3.187695e-01,45:6.885622e-01):7.036081e-02):1.892337e-01,(3:5.793739e-01,((((23:1.739598e-04,22:4.135683e-03):2.388301e-03,21:1.772254e-03):3.900270e-02,(30:5.056907e-02,((44:2.212682e-03,43:7.747639e-04):1.452221e-01,41:6.929148e-03):8.252352e-03):2.715820e-02):1.606668e-01,36:3.889444e-01):2.319976e-01):2.309077e-01):6.531697e-02,((((10:1.075884e+00,((17:1.424137e+00,18:2.267737e+00):6.466660e-01,(13:1.738865e+00,16:2.155422e+00):2.912071e-01):3.332693e-01):2.500408e-01,6:1.163757e+00):4.974597e-02,(((12:1.393718e+00,(5:8.821622e-01,9:9.482243e-01):6.536196e-01):1.611476e-01,11:9.885607e-01):1.560496e-01,(14:1.234721e+00,(15:1.119798e+00,(8:1.000311e+00,7:1.064226e+00):1.807740e-01):8.911395e-02):2.009068e-01):5.338017e-02):8.145473e-01,((2:4.137000e-01,(29:3.307102e-01,25:1.860692e-01):2.317183e-01):1.386596e-01,4:5.238665e-01):7.333345e-02):7.163784e-02):1.337247e-01,31:6.404753e-01):7.806354e-02,((38:2.847930e-01,(37:2.976690e-01,39:3.346510e-01):1.825293e-01):2.939595e-01,((((34:1.176236e-01,((24:2.744367e-03,32:6.209391e-03):1.280316e-01,19:2.750967e-01):1.830731e-03):2.430017e-02,((26:2.021204e-03,27:4.803921e-03):9.673793e-02,40:1.573768e-01):2.121349e-02):3.668374e-02,(28:1.540118e-01,35:2.311472e-01):4.955597e-02):9.995848e-02,(20:5.869126e-02,33:9.775087e-02):4.240236e-01):7.879300e-02):1.229340e-01,1:4.109062e-01);
   tree gen.2899000 = [&U] ((((4:6.089448e-01,(((((11:1.066305e+00,(12:1.431373e+00,(9:8.159527e-01,5:9.140037e-01):6.763119e-01):1.793701e-01):1.264414e-01,(((7:1.083227e+00,8:1.018810e+00):1.742352e-01,15:1.134334e+00):8.207439e-02,14:1.178203e+00):1.986911e-01):9.030245e-02,(((16:2.311433e+00,13:2.036985e+00):2.198901e-01,(17:1.531722e+00,18:2.241049e+00):6.846490e-01):2.745785e-01,10:1.147871e+00):2.151067e-01):9.153185e-02,6:1.196124e+00):8.781123e-01,(2:4.007074e-01,(25:2.544850e-01,29:3.668947e-01):2.320137e-01):1.001453e-01):7.044453e-02):8.075273e-02,((46:5.785834e-01,45:2.438137e-01):6.627394e-01,((3:5.515326e-01,42:4.316661e-01):6.918221e-02,((((30:8.460679e-02,41:5.011469e-02):5.111248e-02,(23:3.126780e-04,(22:2.465362e-03,21:1.746975e-03):1.278475e-03):4.496046e-02):3.334444e-02,(44:3.189734e-03,43:1.244714e-03):1.250705e-01):1.165134e-01,36:4.266104e-01):3.155573e-01):2.148391e-01):9.368987e-02):1.071625e-01,31:6.862880e-01):9.195994e-02,(((20:6.870401e-02,33:1.243677e-01):3.906591e-01,((((24:2.640025e-03,32:9.904970e-03):1.368955e-01,(34:1.211999e-01,19:2.816005e-01):7.594269e-03):7.997752e-03,(40:1.286505e-01,(27:1.186227e-02,26:1.784252e-03):7.307878e-02):3.395953e-02):3.623664e-02,(35:2.674438e-01,28:1.381806e-01):4.259907e-02):1.009267e-01):9.247299e-02,(38:2.418726e-01,(39:3.265600e-01,37:1.930682e-01):2.112566e-01):2.288922e-01):1.546655e-01,1:3.702648e-01);
   tree gen.2899500 = [&U] ((((4:6.058152e-01,((6:1.240071e+00,(((11:1.060825e+00,(12:1.424016e+00,(9:8.117593e-01,5:9.093064e-01):6.728361e-01):1.784483e-01):1.257916e-01,(((7:1.077660e+00,8:1.013574e+00):1.733397e-01,15:1.128505e+00):8.165258e-02,14:1.172148e+00):2.036977e-01):8.741840e-02,(((16:2.299554e+00,13:2.026517e+00):2.187600e-01,(17:1.616446e+00,18:2.229532e+00):6.811304e-01):2.731674e-01,10:1.141972e+00):1.967352e-01):8.175093e-02):8.735994e-01,(2:3.986481e-01,(25:2.531772e-01,29:3.877349e-01):2.308213e-01):9.963059e-02):9.866156e-02):9.031548e-02,((46:5.756099e-01,45:1.698380e-01):6.593334e-01,((3:5.486981e-01,42:5.129647e-01):6.358246e-02,((((21:8.915512e-04,(22:2.342089e-03,23:1.184764e-03):1.028215e-03):2.849771e-02,(30:2.304217e-02,41:2.577435e-02):8.005545e-02):3.345849e-02,(44:3.173341e-03,43:3.097894e-03):1.244278e-01):1.159146e-01,36:4.244179e-01):3.139356e-01):1.839086e-01):9.551923e-02):1.066117e-01,31:6.827610e-01):1.145936e-01,(((20:6.835092e-02,33:1.237285e-01):3.886514e-01,(((19:2.801533e-01,((24:3.228479e-03,32:6.430922e-03):1.357678e-01,34:1.205770e-01):6.373649e-03):1.626932e-02,(40:1.039299e-01,(27:1.180131e-02,26:1.775082e-03):7.165879e-02):3.463493e-02):3.605041e-02,(35:2.660693e-01,28:1.374704e-01):6.537331e-02):1.004080e-01):1.391624e-01,(38:2.406296e-01,(39:2.067798e-01,37:1.920760e-01):1.464715e-01):2.277159e-01):1.308776e-01,1:4.139801e-01);
   tree gen.2900000 = [&U] ((((42:7.717712e-01,((3:5.898647e-01,(((21:7.724105e-03,(23:4.611995e-04,22:2.768575e-04):4.791038e-04):2.736630e-02,((30:4.199241e-02,41:4.833320e-02):2.661787e-02,(44:1.939672e-03,43:6.688069e-04):9.839084e-02):2.940441e-02):1.941786e-01,36:2.322710e-01):2.653355e-01):2.135562e-01,(46:8.959251e-01,45:2.907554e-01):4.761807e-01):3.286042e-02):4.061395e-02,(4:5.333522e-01,((2:4.521038e-01,(29:3.366984e-01,25:1.774113e-01):2.338552e-01):4.861719e-02,(((((12:1.283297e+00,(5:8.981357e-01,9:9.653940e-01):6.654548e-01):1.398208e-01,11:1.022619e+00):1.588752e-01,(14:1.257179e+00,(15:1.140074e+00,(8:1.018424e+00,7:1.083496e+00):1.888767e-01):5.676272e-02):1.537903e-01):5.239115e-02,(10:1.095365e+00,((17:1.449924e+00,18:2.308799e+00):6.583753e-01,(13:1.898522e+00,16:2.194450e+00):3.464267e-01):2.867455e-01):3.029979e-01):9.707297e-02,6:1.184829e+00):7.951694e-01):6.012381e-02):9.714343e-02):1.096080e-01,31:6.520725e-01):1.348695e-01,(((38:2.899498e-01,37:4.668887e-01):8.358862e-03,39:4.885559e-01):2.695624e-01,((((((24:4.401891e-03,32:9.112708e-03):1.279555e-01,19:3.141241e-01):2.486887e-02,((26:3.545310e-03,27:1.642581e-02):9.848958e-02,40:9.068976e-02):6.225492e-03):6.232600e-02,34:1.379341e-01):4.058582e-04,(28:1.345423e-01,35:2.353326e-01):8.269289e-02):9.617490e-02,(20:7.174683e-02,33:1.522365e-01):3.951595e-01):1.228108e-01):1.577426e-01,1:4.183466e-01);
   tree gen.2900500 = [&U] (((((46:8.894694e-01,45:4.404511e-01):3.202276e-01,(6:1.185331e+00,((((16:2.014507e+00,13:1.933449e+00):1.564638e-01,(17:1.573121e+00,18:2.133792e+00):7.176720e-01):4.516816e-01,10:1.210073e+00):1.938934e-01,((11:1.037094e+00,((9:8.252886e-01,5:8.678738e-01):6.914166e-01,12:1.352417e+00):1.544235e-01):1.419487e-01,(((7:1.099363e+00,8:1.037709e+00):2.273496e-01,15:1.133626e+00):8.001980e-02,14:1.268446e+00):1.638886e-01):4.417298e-02):5.352955e-02):6.250764e-01):1.899516e-01,((3:6.494976e-01,(42:5.327132e-01,(((30:4.169241e-02,41:4.332226e-02):6.561506e-02,(((21:6.087681e-05,22:4.885244e-03):2.893627e-03,23:5.886006e-04):3.226059e-02,(44:4.267578e-03,43:4.749215e-04):1.556963e-01):3.649720e-03):1.269652e-01,36:3.842459e-01):2.696017e-01):8.109011e-02):2.519624e-01,(4:5.377773e-01,(2:4.027540e-01,(25:2.870791e-01,29:5.219147e-01):1.811863e-01):2.133922e-01):1.134698e-01):4.534447e-02):1.301995e-01,31:6.353885e-01):8.242829e-02,(((37:4.026017e-02,39:3.097616e-02):2.810628e-01,38:3.557748e-01):2.339667e-01,((33:1.247373e-01,20:5.067513e-02):4.457212e-01,((((40:1.302610e-01,(26:3.829535e-03,27:1.570378e-02):6.586057e-02):4.971571e-02,((24:4.667803e-03,32:3.081656e-03):1.457052e-01,19:2.321612e-01):1.820331e-02):5.679093e-02,34:1.105158e-01):2.306192e-02,(35:2.668350e-01,28:1.268385e-01):6.178688e-02):1.121453e-01):8.797732e-02):1.698972e-01,1:3.956870e-01);
   tree gen.2901000 = [&U] ((((37:7.375040e-02,39:6.752269e-02):4.998841e-01,38:3.266097e-01):1.556597e-01,((33:9.520328e-02,20:8.116616e-02):4.469196e-01,(((34:1.423880e-01,(40:1.278741e-01,(26:5.772699e-03,27:9.425502e-03):8.388871e-02):2.621498e-02):9.201584e-03,(19:2.598337e-01,(24:3.069095e-03,32:1.694514e-02):1.178672e-01):1.857400e-02):3.632268e-02,(35:2.829933e-01,28:1.515862e-01):3.848317e-02):6.695083e-02):1.717381e-01):1.645468e-01,(31:6.509428e-01,(((2:4.342746e-01,(25:2.282588e-01,29:3.933084e-01):2.156516e-01):1.640264e-01,4:5.406411e-01):8.901295e-02,((3:6.128513e-01,(36:2.709140e-01,(42:1.273066e-01,((30:5.795896e-02,41:2.131761e-02):5.080648e-02,((44:5.247114e-03,43:6.612780e-04):1.478182e-01,((22:5.076479e-04,23:3.798583e-03):2.091084e-03,21:3.585652e-04):2.310356e-02):2.660882e-02):5.956817e-02):1.049172e-01):2.826844e-01):2.106439e-01,((46:1.266198e+00,((((12:1.419978e+00,(5:9.205083e-01,9:8.717153e-01):5.723161e-01):2.125425e-01,11:1.020063e+00):1.567216e-01,((15:9.955746e-01,(7:1.090731e+00,8:8.506667e-01):1.604162e-01):1.284162e-01,14:1.191417e+00):1.851799e-01):7.844297e-02,((10:1.333532e+00,((13:2.084986e+00,(18:2.096260e+00,17:1.701457e+00):5.531761e-01):1.556875e-01,16:2.224218e+00):2.891805e-01):2.250771e-01,6:1.137274e+00):3.228356e-02):5.852932e-01):1.679235e-01,45:9.244035e-01):2.051193e-01):6.699537e-02):1.529213e-01):1.072693e-01,1:3.593400e-01);
   tree gen.2901500 = [&U] ((((4:5.229569e-01,(2:3.893918e-01,(25:2.224295e-01,29:2.746204e-01):2.913844e-01):1.285438e-01):1.097052e-01,(((((44:5.479639e-03,43:1.440811e-04):1.596435e-01,((30:4.029523e-02,41:1.517073e-02):7.754648e-02,((21:1.265557e-03,23:9.878739e-04):1.305002e-03,22:3.442196e-05):2.920816e-02):9.091409e-03):1.229009e-01,36:3.714977e-01):2.739229e-01,(42:5.150393e-01,3:5.013962e-01):1.195252e-01):2.436030e-01,((46:8.599594e-01,45:3.245070e-01):4.945450e-01,((((((16:1.947671e+00,13:1.793638e+00):1.465038e-01,(17:1.473140e+00,18:2.062999e+00):6.872247e-01):4.024593e-01,10:1.169926e+00):1.793509e-01,(11:1.002687e+00,((9:7.979079e-01,5:9.240055e-01):6.684774e-01,12:1.307548e+00):1.493001e-01):2.066651e-01):5.869911e-02,(((7:1.062889e+00,8:1.082305e+00):1.144139e-01,15:1.096016e+00):7.072162e-02,14:1.226363e+00):1.870173e-01):1.025590e-01,6:1.146006e+00):6.043381e-01):1.836495e-01):8.327744e-02):1.258799e-01,31:6.143081e-01):1.413090e-01,(((37:3.984563e-02,39:1.419327e-01):3.431780e-01,38:2.116154e-01):1.604369e-01,((33:1.205988e-01,20:3.993251e-02):3.903699e-01,((35:2.579822e-01,28:1.775164e-01):3.290698e-02,((((24:4.427424e-03,32:2.630102e-03):1.641574e-01,19:2.244587e-01):2.184443e-02,(40:1.267251e-01,(26:3.000305e-03,27:1.518277e-02):6.436575e-02):3.954186e-02):4.156084e-02,34:1.518381e-01):1.382143e-02):1.236732e-01):1.262075e-01):1.215302e-01,1:3.825593e-01);
   tree gen.2902000 = [&U] ((((4:5.295961e-01,(2:3.912002e-01,(25:2.252534e-01,29:3.135234e-01):2.121688e-01):1.373298e-01):1.110979e-01,(((((44:3.639321e-03,43:1.055777e-04):1.677547e-01,((21:2.929341e-03,(22:7.801307e-05,23:9.883064e-04):1.364561e-03):3.242536e-02,(30:6.453160e-02,41:1.536333e-02):4.971974e-02):2.282757e-02):1.236256e-01,36:3.762141e-01):2.774005e-01,(42:5.909370e-01,3:5.077617e-01):1.210426e-01):2.466956e-01,((46:8.708770e-01,45:1.623124e-01):5.008235e-01,((((((16:2.161833e+00,13:1.937666e+00):1.483638e-01,(17:1.491842e+00,18:2.135388e+00):6.959494e-01):3.627054e-01,10:1.184779e+00):2.175793e-01,(11:1.015416e+00,((9:8.213922e-01,5:9.357363e-01):6.769641e-01,12:1.324148e+00):1.505361e-01):1.237346e-01):6.961097e-02,(((7:1.076383e+00,8:1.096046e+00):1.158664e-01,15:1.109930e+00):7.994100e-02,14:1.241932e+00):1.498569e-01):1.218316e-01,6:1.267244e+00):6.792676e-01):1.465801e-01):8.158461e-02):1.274780e-01,31:6.221071e-01):1.107957e-01,(((37:1.044775e-01,39:1.437346e-01):2.920181e-01,38:2.143020e-01):1.703861e-01,((33:1.150256e-01,20:4.043948e-02):4.114023e-01,((34:1.745995e-01,(35:2.612574e-01,28:1.797701e-01):6.791860e-02):3.578567e-02,(((24:3.096242e-03,32:3.606922e-03):1.662414e-01,19:2.273084e-01):2.289242e-02,(40:1.283340e-01,(26:5.768319e-03,27:9.302999e-03):6.632468e-02):3.950887e-02):4.208848e-02):1.307781e-01):1.125658e-01):1.098895e-01,1:3.874161e-01);
   tree gen.2902500 = [&U] ((((4:5.466355e-01,(2:4.037867e-01,(25:2.325007e-01,29:4.165370e-01):2.360816e-01):1.417483e-01):1.146724e-01,(((((22:8.052309e-05,(21:7.804405e-04,23:5.373107e-04):3.302169e-03):3.198027e-02,((44:1.230264e-03,43:1.416463e-04):1.731520e-01,(30:5.522890e-02,41:1.585764e-02):5.707757e-02):1.628508e-02):1.276032e-01,36:3.883185e-01):2.863257e-01,(42:4.808412e-01,3:5.240985e-01):1.010042e-01):1.912856e-01,((46:1.173597e+00,45:7.721430e-01):5.079280e-02,((((((16:2.231389e+00,13:2.000009e+00):1.531373e-01,(17:1.539841e+00,18:2.204092e+00):7.183411e-01):3.743751e-01,10:1.222899e+00):2.245797e-01,(11:1.048086e+00,((9:8.478198e-01,5:9.658429e-01):6.987449e-01,12:1.366751e+00):2.322401e-01):1.277156e-01):7.185065e-02,(((7:1.111015e+00,8:1.131310e+00):1.195944e-01,15:1.145641e+00):1.459740e-01,14:1.281890e+00):1.335378e-01):1.257514e-01,6:1.157305e+00):7.011226e-01):1.326745e-01):8.420953e-02):1.318944e-01,31:6.982094e-01):1.143605e-01,(((37:2.449453e-01,39:1.411194e-01):3.014135e-01,38:2.211970e-01):1.565193e-01,((33:1.187265e-01,20:6.544660e-02):4.246389e-01,((34:1.802171e-01,(35:2.324845e-01,28:1.855540e-01):2.838850e-02):4.931221e-02,(((24:4.960248e-03,32:9.833264e-03):1.422033e-01,19:2.346218e-01):4.027493e-02,(40:1.324630e-01,(26:7.730827e-03,27:7.591155e-03):9.055976e-02):1.708036e-02):5.086283e-02):1.455076e-01):9.340629e-02):1.196297e-01,1:3.998809e-01);
   tree gen.2903000 = [&U] ((((4:5.296576e-01,(2:3.912456e-01,(25:2.252796e-01,29:4.311547e-01):2.057088e-01):1.885392e-01):9.178297e-02,(((((23:1.162415e-03,(21:5.664526e-04,22:1.573972e-05):3.620521e-03):3.456316e-02,((44:1.192054e-03,43:1.372470e-04):1.677741e-01,(30:6.258245e-02,41:1.956753e-02):4.475818e-02):8.565992e-03):1.613784e-01,36:3.762578e-01):2.774327e-01,(42:4.829447e-01,3:5.469464e-01):1.001010e-01):1.853445e-01,((46:1.137147e+00,(((((16:2.162084e+00,13:1.937891e+00):1.720925e-01,(17:1.492016e+00,18:2.155414e+00):6.960303e-01):2.119290e-01,10:1.184917e+00):2.176046e-01,6:1.103000e+00):9.561912e-02,((11:1.015534e+00,((9:8.214876e-01,5:9.358450e-01):6.770427e-01,12:1.324302e+00):2.250270e-01):1.237489e-01,(((7:1.076508e+00,8:1.096173e+00):1.158799e-01,15:1.088809e+00):1.414402e-01,14:1.242076e+00):2.074968e-01):9.208145e-02):6.793466e-01):4.921523e-02,45:7.481612e-01):1.236615e-01):5.898289e-02):1.296510e-01,31:6.765239e-01):1.299901e-01,(((37:9.762030e-02,39:1.367364e-01):2.516799e-01,38:3.425977e-01):2.356114e-01,((33:1.150390e-01,20:7.627160e-02):4.442688e-01,((34:1.746197e-01,(35:2.277427e-01,28:1.143884e-01):4.948535e-02):2.569972e-02,(((24:1.432348e-02,32:4.844700e-03):1.373669e-01,19:2.273348e-01):1.685245e-02,(40:1.253270e-01,(26:5.363478e-03,27:5.771777e-03):8.774708e-02):3.283769e-02):6.188427e-02):1.035853e-01):1.022075e-01):1.038005e-01,1:3.874611e-01);
   tree gen.2903500 = [&U] ((((4:5.344016e-01,(2:3.947498e-01,(25:2.618864e-01,29:4.350164e-01):2.075513e-01):1.902279e-01):9.260503e-02,((42:4.872703e-01,(3:5.518451e-01,((((44:1.202730e-03,43:3.687854e-04):1.658500e-01,(23:1.895409e-03,(21:1.268804e-03,22:1.723543e-05):4.185119e-03):3.591594e-02):2.241101e-02,(30:3.900375e-02,41:3.473794e-02):4.515906e-02):1.628238e-01,36:3.796278e-01):2.799176e-01):1.758567e-01):8.342411e-02,((46:1.225156e+00,(((((16:2.181449e+00,13:1.955248e+00):1.318543e-01,(17:1.505379e+00,18:2.174719e+00):7.022643e-01):2.494557e-01,10:1.195530e+00):2.658259e-01,6:1.112879e+00):5.231545e-02,((11:1.024630e+00,((9:8.288453e-01,5:9.442270e-01):6.857445e-01,12:1.336163e+00):2.270425e-01):1.248573e-01,(((7:1.086150e+00,8:1.105991e+00):1.846208e-01,15:1.098561e+00):1.496216e-01,14:1.253201e+00):1.263150e-01):1.076305e-01):7.536861e-01):2.584642e-02,45:7.548622e-01):1.323486e-01):9.110812e-02):2.006308e-01,31:6.825832e-01):7.926602e-02,(((37:7.605665e-02,39:2.127522e-01):3.034912e-01,38:3.456662e-01):2.117834e-01,((33:1.160694e-01,20:7.695473e-02):4.482480e-01,((34:1.761837e-01,(35:2.603222e-01,28:1.321897e-01):5.267616e-02):1.308750e-02,(((24:3.357272e-03,32:1.737941e-02):1.385972e-01,19:2.293709e-01):1.685820e-02,(40:1.264495e-01,(26:2.635757e-03,27:5.823473e-03):8.853299e-02):3.313180e-02):6.270940e-02):8.076681e-02):1.031229e-01):1.230598e-01,1:4.022240e-01);
   tree gen.2904000 = [&U] ((((4:5.474378e-01,(2:3.913678e-01,(25:1.278129e-01,29:4.756111e-01):1.617266e-01):1.642577e-01):9.181164e-02,((42:4.830956e-01,(3:5.471172e-01,((((44:2.630490e-03,43:9.981968e-04):1.644291e-01,((23:3.112739e-03,21:4.347505e-04):6.174537e-03,22:1.064464e-05):3.854620e-02):2.092114e-02,(30:3.914767e-02,41:2.062721e-02):2.962359e-02):1.614288e-01,36:2.797991e-01):2.509233e-01):1.743500e-01):8.270937e-02,((((((16:2.217432e+00,13:1.938496e+00):1.791428e-01,(17:1.492482e+00,18:2.156087e+00):6.962477e-01):3.204142e-01,10:1.185287e+00):2.346633e-01,(6:1.103344e+00,((11:1.015851e+00,((9:8.217442e-01,5:9.361373e-01):6.798693e-01,12:1.324715e+00):2.250973e-01):1.237876e-01,(((7:1.076844e+00,8:9.190942e-01):1.865565e-01,15:1.089149e+00):1.483397e-01,14:1.242464e+00):1.367230e-01):1.237812e-01):5.127106e-02):7.472289e-01,45:6.776851e-01):8.159978e-02,46:1.214660e+00):7.700163e-02):9.032755e-02):1.370491e-01,31:6.767352e-01):7.858691e-02,(((37:1.123685e-01,39:1.444924e-01):2.805669e-01,38:3.427047e-01):2.099689e-01,((33:1.150749e-01,20:6.283764e-02):4.444076e-01,((34:1.746743e-01,(35:2.580919e-01,28:1.310572e-01):4.053149e-02):3.753832e-02,(((24:3.708896e-03,32:1.430980e-02):1.008894e-01,19:2.757742e-01):3.124592e-02,(40:1.237404e-01,(26:2.613175e-03,27:5.773580e-03):8.777449e-02):8.574492e-03):4.332608e-02):8.007484e-02):6.908583e-02):1.792225e-01,1:3.986777e-01);
   tree gen.2904500 = [&U] ((((4:5.771531e-01,(2:4.126115e-01,(25:2.787396e-01,29:4.127909e-01):1.575764e-01):1.638972e-01):9.679523e-02,((42:4.736081e-01,(3:5.768150e-01,((((44:2.773274e-03,43:8.625396e-04):1.733544e-01,(21:4.577495e-03,(22:8.721946e-06,23:1.235868e-03):6.719735e-04):3.890994e-02):2.205675e-02,(30:4.342541e-02,41:2.735977e-02):3.635478e-02):1.494627e-01,36:2.872402e-01):2.443337e-01):1.377709e-01):1.188648e-01,((46:1.101651e+00,((((16:2.337795e+00,13:2.043719e+00):1.388616e-01,(17:1.573494e+00,18:2.273120e+00):7.340404e-01):3.378065e-01,10:1.260427e+00):2.092951e-01,(((11:1.070992e+00,((9:8.642211e-01,5:9.869513e-01):7.167730e-01,12:1.416348e+00):1.785350e-01):1.305068e-01,(((7:1.135296e+00,8:9.689831e-01):1.966829e-01,15:1.148269e+00):8.451873e-02,14:1.309906e+00):2.170804e-01):9.425737e-02,6:1.277944e+00):8.455953e-02):8.095838e-01):1.059580e-02,45:8.006196e-01):8.118133e-02):6.413097e-02):1.444882e-01,31:7.232393e-01):8.285265e-02,(((37:2.393169e-01,39:1.523355e-01):2.657347e-01,38:3.613069e-01):2.094197e-01,((33:1.213213e-01,20:5.597935e-02):4.685303e-01,((((24:3.584557e-03,32:5.619078e-03):1.082566e-01,19:2.907434e-01):3.461438e-02,(40:1.304571e-01,(26:2.755019e-03,27:4.016326e-03):9.253893e-02):4.633650e-02):5.282877e-02,((35:2.529097e-01,28:1.423677e-01):7.150803e-02,34:1.822794e-01):8.755666e-03):8.442134e-02):7.286836e-02):1.792254e-01,1:4.313886e-01);
   tree gen.2905000 = [&U] ((((4:5.517118e-01,(2:3.944233e-01,(25:2.664526e-01,29:3.945948e-01):2.154632e-01):1.384160e-01):1.107145e-01,((42:4.527312e-01,(3:5.513887e-01,((((44:1.361679e-03,43:8.245183e-04):1.517624e-01,(22:2.108250e-05,(21:1.902974e-03,23:1.193979e-03):2.869728e-03):2.624152e-02):1.976725e-02,(30:4.641779e-02,41:1.616906e-02):3.475224e-02):1.428743e-01,36:2.745785e-01):2.335633e-01):1.316979e-01):1.136252e-01,(45:7.581002e-01,(((((16:2.234744e+00,13:2.027617e+00):1.863167e-01,(17:1.504134e+00,18:2.172920e+00):7.629325e-01):2.542016e-01,10:1.204866e+00):1.842106e-01,(((11:1.023782e+00,((9:8.261257e-01,5:9.434460e-01):6.851773e-01,12:1.353915e+00):1.706651e-01):1.247540e-01,(((7:1.097310e+00,8:9.262698e-01):1.333820e-01,15:1.097652e+00):1.299502e-01,14:1.252165e+00):1.794130e-01):5.467867e-02,6:1.221611e+00):7.708750e-02):7.738969e-01,46:1.053089e+00):6.318024e-03):6.166591e-02):8.568506e-02):1.381191e-01,31:6.913585e-01):7.920046e-02,(((37:1.147433e-01,39:1.456205e-01):2.540209e-01,38:3.453803e-01):2.001884e-01,((33:1.159734e-01,20:5.249330e-02):4.303475e-01,((((24:4.154400e-03,32:7.905351e-03):1.034846e-01,19:2.779273e-01):3.286940e-02,(40:1.247065e-01,(26:2.633577e-03,27:1.174282e-02):8.650231e-02):1.380482e-02):4.652723e-02,(34:1.809433e-01,(35:2.417613e-01,28:1.360921e-01):6.835592e-02):7.898382e-03):8.070000e-02):9.487471e-02):1.467307e-01,1:4.209823e-01);
   tree gen.2905500 = [&U] (((((46:3.192857e-01,45:3.025564e-01):7.339893e-01,(42:3.735072e-01,(3:6.195046e-01,(((22:1.878182e-04,(21:2.221864e-03,23:1.504078e-03):3.307190e-03):2.161666e-02,((41:1.587275e-02,30:5.208776e-02):6.983854e-02,(44:1.285466e-03,43:6.423720e-03):1.056884e-01):1.753004e-02):1.746924e-01,36:2.393357e-01):2.649492e-01):6.591606e-02):1.565882e-01):8.649495e-02,((((10:1.164426e+00,((17:1.520126e+00,18:2.112795e+00):8.298259e-01,(13:1.804361e+00,16:2.128937e+00):2.624266e-01):2.794203e-01):1.571087e-01,(((12:1.338202e+00,(5:9.578549e-01,9:9.093776e-01):5.217677e-01):1.704071e-01,11:1.083192e+00):1.182469e-01,(14:1.299817e+00,(15:1.071400e+00,(8:1.036178e+00,7:1.212291e+00):1.686135e-01):8.748502e-02):1.547135e-01):1.360955e-01):6.708706e-02,6:1.206125e+00):8.265614e-01,(((29:3.836921e-01,25:1.951452e-01):2.018486e-01,2:4.242973e-01):1.278357e-01,4:5.561713e-01):8.121074e-02):7.018134e-02):1.353835e-01,31:6.170390e-01):1.045669e-01,(((39:1.140717e-01,37:6.699990e-02):2.928248e-01,38:2.042108e-01):2.030084e-01,((((19:2.283795e-01,(24:7.224783e-04,32:6.018320e-03):1.504611e-01):2.135989e-02,((26:2.106549e-03,27:1.934462e-02):7.801264e-02,40:1.167757e-01):2.305920e-02):5.944025e-02,(34:1.495670e-01,(28:1.777704e-01,35:2.454012e-01):4.368739e-02):3.058681e-02):7.157168e-02,(20:7.158547e-02,33:9.249785e-02):4.381709e-01):1.095215e-01):1.469301e-01,1:3.898231e-01);
   tree gen.2906000 = [&U] ((((4:5.687430e-01,(2:3.567619e-01,(25:1.882821e-01,29:3.585724e-01):2.631640e-01):1.939367e-01):1.076829e-01,((42:5.145932e-01,(3:6.322120e-01,((((22:6.827064e-04,21:3.083820e-03):7.368013e-05,23:8.417947e-05):2.941913e-02,((44:6.169310e-03,43:7.290697e-04):7.630051e-02,(30:5.346245e-02,41:1.752040e-02):4.589398e-02):4.806631e-02):1.405421e-01,36:2.866350e-01):3.304584e-01):1.201995e-01):1.347503e-01,((46:1.085598e+00,45:6.426401e-01):1.238795e-02,((((11:1.055386e+00,((9:8.516280e-01,5:9.725699e-01):7.063285e-01,12:1.395710e+00):2.366626e-01):1.304217e-01,(((7:1.131184e+00,8:1.038766e+00):1.255422e-01,15:1.131536e+00):5.427320e-02,14:1.290819e+00):1.521943e-01):8.597813e-02,6:1.279300e+00):5.050895e-02,(((16:2.329033e+00,13:2.090209e+00):1.211905e-01,(17:1.550566e+00,18:2.239998e+00):7.864841e-01):3.344588e-01,10:1.242060e+00):2.143601e-01):7.977869e-01):8.276539e-02):8.570979e-02):1.756486e-01,31:7.127006e-01):8.164536e-02,(((37:1.804855e-01,39:2.956423e-01):2.880171e-01,38:3.089973e-01):1.806216e-01,((33:1.195534e-01,20:1.082012e-01):4.436322e-01,((35:2.492244e-01,28:1.162590e-01):8.342683e-02,(34:1.492849e-01,(((24:3.716564e-03,32:8.149387e-03):1.283320e-01,19:2.720253e-01):9.578064e-03,(40:1.285561e-01,(26:4.846785e-03,27:1.419808e-02):9.882977e-02):2.498914e-02):3.159934e-02):9.560114e-03):8.319119e-02):1.149870e-01):1.512602e-01,1:4.543299e-01);
   tree gen.2906500 = [&U] ((((4:5.517553e-01,(2:3.990174e-01,(25:1.826583e-01,29:3.478622e-01):2.999091e-01):1.513062e-01):1.044665e-01,((42:5.963497e-01,(3:6.133285e-01,(((21:3.591539e-03,(22:3.510686e-04,23:3.261535e-05):1.938106e-04):2.841633e-02,((44:6.173318e-03,43:1.367550e-03):1.010090e-01,(30:4.607295e-02,41:4.076717e-02):6.388097e-02):1.604077e-02):1.363443e-01,36:2.780735e-01):2.947105e-01):1.166093e-01):1.640161e-01,(46:1.053172e+00,(((((11:1.023863e+00,((9:8.261908e-01,5:9.435203e-01):6.852313e-01,12:1.354021e+00):1.733450e-01):1.265262e-01,(((7:1.097397e+00,8:1.074783e+00):1.621798e-01,15:1.097739e+00):8.767200e-02,14:1.252263e+00):1.634352e-01):7.244109e-02,6:1.241089e+00):5.636510e-02,(((16:2.259467e+00,13:2.027777e+00):1.919709e-01,(17:1.504252e+00,18:2.173091e+00):7.629926e-01):2.924200e-01,10:1.204961e+00):1.930106e-01):7.557845e-01,45:6.855205e-01):6.147962e-02):8.029327e-02):6.995417e-02):1.704021e-01,31:6.914130e-01):7.920670e-02,(((37:8.834358e-02,39:2.410742e-01):2.794144e-01,38:2.997679e-01):1.751639e-01,((33:1.159825e-01,20:7.793763e-02):4.303814e-01,(34:1.646947e-01,((35:2.531034e-01,28:1.127865e-01):7.852807e-02,(((24:3.605554e-03,32:4.686523e-03):1.244988e-01,19:2.639002e-01):1.639951e-02,(40:9.824696e-02,(26:2.237961e-03,27:1.377400e-02):9.587783e-02):2.839143e-02):4.448381e-02):5.002950e-03):9.875327e-02):1.115525e-01):1.512134e-01,1:4.407595e-01);
   tree gen.2907000 = [&U] ((((4:5.626483e-01,(2:4.068950e-01,(25:2.388884e-01,29:3.547299e-01):3.058300e-01):1.542933e-01):9.102373e-02,((42:5.570989e-01,(3:6.254371e-01,((((21:1.361278e-03,23:2.148573e-05):1.821860e-04,22:2.537340e-04):3.018280e-02,((44:2.755832e-03,43:1.533780e-03):1.135293e-01,(30:4.698255e-02,41:2.134610e-02):8.894178e-02):2.489784e-02):1.495691e-01,36:2.835634e-01):2.655978e-01):8.351886e-02):1.573150e-01,((45:6.990544e-01,46:9.880376e-01):5.968854e-02,((6:1.265591e+00,(((16:2.304075e+00,13:2.067810e+00):1.131686e-01,(17:1.533950e+00,18:2.215993e+00):7.780560e-01):2.981931e-01,10:1.228750e+00):1.968211e-01):6.220957e-02,((11:1.044077e+00,((9:8.425019e-01,5:9.621478e-01):6.987594e-01,12:1.342428e+00):1.767672e-01):1.290241e-01,(((7:1.119062e+00,8:1.096002e+00):1.653817e-01,15:1.119411e+00):6.749356e-02,14:1.203936e+00):1.936923e-01):7.387126e-02):7.707056e-01):1.956851e-01):7.133524e-02):1.889888e-01,31:7.050632e-01):8.077044e-02,(((37:1.539584e-01,39:3.012750e-01):1.664569e-01,38:3.056860e-01):1.959146e-01,((33:1.182723e-01,20:7.947631e-02):3.448975e-01,(((35:2.581003e-01,28:1.150132e-01):7.699821e-02,34:1.679462e-01):2.404304e-02,(((24:3.199352e-03,32:2.030602e-03):1.418676e-01,19:2.691102e-01):2.897096e-02,(40:1.298751e-01,(26:2.397082e-03,27:7.711093e-03):9.777070e-02):2.895195e-02):4.536203e-02):8.170767e-02):1.137548e-01):1.315741e-01,1:4.494612e-01);
   tree gen.2907500 = [&U] ((((4:5.559068e-01,(2:4.020197e-01,(25:2.360261e-01,29:3.420517e-01):2.602481e-01):1.507858e-01):8.993310e-02,((42:4.883222e-01,(3:6.144683e-01,((((21:1.359594e-03,22:2.506938e-04):4.671944e-04,23:1.385350e-04):2.982116e-02,((44:1.829663e-03,43:6.884397e-04):1.121690e-01,(30:3.582503e-02,41:2.109033e-02):8.787610e-02):3.294225e-02):1.708819e-01,36:2.801658e-01):2.747737e-01):1.322911e-01):8.781160e-02,((45:2.634545e-01,46:1.020974e+00):4.219355e-01,(((((16:2.276468e+00,13:2.043034e+00):1.846994e-01,(17:1.515571e+00,18:2.189442e+00):7.687335e-01):2.946202e-01,10:1.214028e+00):2.651020e-01,((11:1.031567e+00,((9:7.859776e-01,5:9.506195e-01):6.817580e-01,12:1.409812e+00):1.746492e-01):1.225236e-01,(((7:1.105654e+00,8:1.082870e+00):1.718543e-01,15:1.105998e+00):6.801042e-02,14:1.189510e+00):1.913716e-01):7.184549e-02):6.146419e-02,6:1.250427e+00):7.614712e-01):8.473394e-02):1.083755e-01):1.867244e-01,31:6.966153e-01):7.980266e-02,(((37:1.521137e-01,39:2.651071e-01):1.644624e-01,38:2.510924e-01):2.245567e-01,((33:1.168552e-01,20:7.892896e-02):3.407650e-01,(((35:2.550078e-01,28:1.136351e-01):2.342272e-02,34:1.659339e-01):2.085055e-02,((((24:3.996892e-03,32:2.317733e-03):1.401678e-01,19:2.658858e-01):2.389188e-02,(26:2.326092e-03,27:1.142351e-02):9.953492e-02):5.200695e-03,40:1.283189e-01):4.481851e-02):1.147834e-01):7.527194e-02):1.235424e-01,1:3.607921e-01);
   tree gen.2908000 = [&U] ((((4:5.665657e-01,(2:4.433010e-01,(25:2.405516e-01,29:3.486101e-01):2.652380e-01):1.536770e-01):9.365750e-02,((42:4.976852e-01,(3:6.743439e-01,(((22:1.760429e-03,(21:5.928023e-05,23:7.656776e-05):2.800502e-03):2.660532e-02,((44:2.927450e-03,43:9.412588e-04):1.143197e-01,(30:3.651193e-02,41:1.267384e-02):8.956102e-02):2.328399e-02):1.780713e-01,36:2.855376e-01):2.430603e-01):1.374440e-01):8.949529e-02,((45:2.507008e-01,46:3.299045e-01):6.700595e-01,(((((16:2.320116e+00,13:1.833000e+00):1.882408e-01,(17:1.544630e+00,18:2.302250e+00):6.704830e-01):3.545274e-01,10:1.204316e+00):2.675483e-01,((11:1.051346e+00,((9:8.010478e-01,5:9.688465e-01):6.948300e-01,12:1.436844e+00):1.779979e-01):1.248729e-01,(((7:1.126853e+00,8:1.007756e+00):1.751495e-01,15:1.127204e+00):1.511895e-01,14:1.212318e+00):1.787454e-01):1.110227e-01):1.352054e-01,6:1.191740e+00):7.717299e-01):1.260727e-01):5.740481e-02):1.685329e-01,31:7.099721e-01):9.161199e-02,(((37:2.440150e-01,39:2.701902e-01):1.755765e-01,38:2.514425e-01):2.520950e-01,((33:1.190957e-01,20:4.963232e-02):3.472988e-01,(((35:2.333447e-01,28:1.158140e-01):8.192486e-02,34:1.982636e-01):4.077288e-02,(((24:6.898028e-03,32:3.058127e-03):1.285140e-01,19:2.709838e-01):2.105758e-02,((26:1.913991e-03,27:6.025395e-03):1.163616e-01,40:1.307793e-01):2.885977e-03):4.567786e-02):1.169842e-01):1.116578e-01):1.259112e-01,1:3.677099e-01);
   tree gen.2908500 = [&U] ((((4:5.510872e-01,(2:4.311900e-01,(25:2.339798e-01,29:3.390862e-01):2.833508e-01):1.230182e-01):8.612325e-02,((42:4.840885e-01,(3:6.559209e-01,((((21:5.353949e-04,22:1.811887e-03):1.818312e-03,23:3.435372e-04):3.000540e-02,((44:5.588516e-03,43:1.165312e-03):1.060216e-01,(30:4.664467e-02,41:2.438393e-02):2.915697e-02):3.527023e-02):1.732064e-01,36:3.592878e-01):2.364200e-01):1.336891e-01):9.749089e-02,((45:7.600866e-02,46:3.208915e-01):6.469781e-01,(((((16:2.256731e+00,13:1.822920e+00):2.238838e-01,(17:1.502431e+00,18:2.239353e+00):8.072531e-01):2.735964e-01,10:1.171414e+00):2.602389e-01,((11:1.022623e+00,((9:7.791633e-01,5:9.423778e-01):6.758473e-01,12:1.397589e+00):1.731350e-01):1.555066e-01,(((7:1.096068e+00,8:9.755722e-01):1.231539e-01,15:1.096409e+00):8.818807e-02,14:1.179197e+00):1.738621e-01):8.346486e-02):6.343619e-02,6:1.159181e+00):7.186832e-01):1.051545e-01):6.120516e-02):1.639286e-01,31:6.905757e-01):8.910916e-02,(((37:2.373486e-01,39:2.628086e-01):1.707797e-01,38:2.004393e-01):2.452078e-01,((33:1.158421e-01,20:9.473153e-02):3.378106e-01,(((35:2.269698e-01,28:1.126499e-01):7.968668e-02,34:1.928471e-01):1.309223e-02,(((24:2.781433e-03,32:1.026905e-02):1.250030e-01,19:2.607776e-01):2.048229e-02,(40:8.998308e-02,(26:2.545657e-03,27:5.860782e-03):8.877579e-02):4.305886e-02):4.442994e-02):1.137882e-01):1.086073e-01):1.303513e-01,1:3.838966e-01);
   tree gen.2909000 = [&U] (((((46:8.989328e-01,45:1.528684e-01):5.873047e-01,(42:7.322396e-01,(3:6.026191e-01,((((21:4.582699e-04,22:1.242917e-04):5.608385e-03,23:8.266725e-04):3.604284e-02,((44:6.961509e-05,43:6.508453e-04):1.664105e-01,(41:1.209776e-02,30:3.340951e-02):7.722628e-02):2.653430e-02):9.854270e-02,36:2.294697e-01):3.303470e-01):6.364531e-02):6.009424e-02):1.102169e-01,((((29:2.971640e-01,25:2.226915e-01):2.207106e-01,2:4.053514e-01):1.328853e-01,4:5.666146e-01):9.232333e-02,(((((12:1.376026e+00,(5:9.758407e-01,9:9.413246e-01):5.206375e-01):2.065836e-01,11:9.980706e-01):1.848201e-01,(14:1.213395e+00,(15:1.091517e+00,(8:9.258808e-01,7:1.199507e+00):1.656196e-01):1.715708e-01):1.010927e-01):9.136026e-02,6:1.307117e+00):5.489292e-02,(10:1.186291e+00,((17:1.375274e+00,18:2.400688e+00):7.793100e-01,(13:1.838242e+00,16:2.226552e+00):2.520705e-01):2.379523e-01):2.216938e-01):8.460813e-01):4.870831e-02):1.462684e-01,31:6.224132e-01):1.140812e-01,(((39:1.331961e-01,37:1.440115e-01):2.774505e-01,38:2.406750e-01):2.540629e-01,(((28:1.293477e-01,35:2.589868e-01):6.541415e-02,(34:1.523754e-01,((19:2.371529e-01,(24:6.949677e-03,32:6.841693e-03):1.315645e-01):1.865714e-02,((26:2.930273e-03,27:9.278067e-03):1.100170e-01,40:1.155961e-01):2.772078e-02):5.578217e-02):1.505407e-02):6.861262e-02,(20:4.815419e-02,33:1.322067e-01):4.122597e-01):1.228719e-01):1.276258e-01,1:3.868716e-01);
   tree gen.2909500 = [&U] (((((((2:4.757023e-01,(25:3.525229e-01,29:3.953710e-01):1.630945e-01):1.142746e-01,(((11:1.053063e+00,(12:1.439708e+00,(9:8.193339e-01,5:9.608119e-01):6.173295e-01):1.883123e-01):1.596264e-01,((15:1.140210e+00,(7:1.151025e+00,8:1.026696e+00):1.970983e-01):1.328078e-01,14:1.304795e+00):1.063516e-01):9.390210e-02,(6:1.173700e+00,(((16:2.138921e+00,13:1.936411e+00):2.384184e-01,(17:1.452430e+00,18:2.331020e+00):6.806801e-01):2.985400e-01,10:1.176163e+00):2.746592e-01):7.227124e-02):7.825407e-01):6.556012e-02,4:5.465044e-01):9.503355e-02,((3:5.981317e-01,42:4.546268e-01):7.412233e-02,((((23:1.386157e-04,22:1.934281e-03):1.008435e-03,21:2.688946e-03):3.266884e-02,((30:4.395453e-02,41:1.820746e-02):4.481946e-02,(44:4.218670e-03,43:9.588935e-04):1.121922e-01):2.692976e-02):1.675661e-01,36:4.005548e-01):2.597583e-01):2.767094e-01):3.382075e-02,(46:6.123362e-01,45:4.217327e-02):7.774166e-01):1.081037e-01,31:6.656371e-01):1.328196e-01,(((20:6.109944e-02,33:1.310753e-01):3.868765e-01,(((40:9.816712e-02,(27:8.120128e-03,26:2.153039e-03):6.361760e-02):1.818774e-02,(19:2.641311e-01,(34:5.899784e-02,(24:5.306451e-03,32:4.557902e-03):1.012902e-01):3.934891e-02):2.473379e-02):6.509786e-02,(35:2.371393e-01,28:1.487276e-01):5.257686e-02):1.156122e-01):9.394904e-02,(38:1.933150e-01,(39:1.569054e-01,37:7.567117e-02):2.849346e-01):2.161786e-01):1.171625e-01,1:3.883816e-01);
   tree gen.2910000 = [&U] (((((((2:4.743074e-01,(25:2.753341e-01,29:3.942116e-01):2.676031e-01):8.841395e-02,(((11:9.853428e-01,(12:1.435486e+00,(9:8.169314e-01,5:9.579946e-01):6.672381e-01):1.377591e-01):1.208678e-01,((15:1.136867e+00,(7:1.147650e+00,8:1.023685e+00):1.769022e-01):1.064323e-01,14:1.300969e+00):1.230366e-01):9.711642e-02,(6:1.170259e+00,(((16:2.132649e+00,13:1.930733e+00):2.377193e-01,(17:1.521261e+00,18:2.324185e+00):6.744102e-01):2.866463e-01,10:1.172714e+00):2.581713e-01):7.205932e-02):7.802461e-01):2.766653e-02,4:5.449019e-01):1.253406e-01,((3:5.963779e-01,42:4.532937e-01):7.417740e-02,((((30:4.377844e-02,41:1.703999e-02):7.904551e-02,((23:7.134333e-04,22:2.014181e-03):1.027039e-04,21:4.603970e-04):2.536738e-02):3.788170e-02,(44:1.626108e-03,43:2.088980e-03):1.118633e-01):1.496862e-01,36:3.993803e-01):2.505008e-01):2.525797e-01):4.736457e-03,(46:6.105407e-01,45:1.646090e-01):6.734708e-01):1.058942e-01,31:6.636853e-01):1.421018e-01,(((20:6.021545e-02,33:1.306909e-01):3.910840e-01,(((40:1.356451e-01,(27:4.449997e-03,26:4.439833e-03):6.440778e-02):2.083080e-02,(19:2.633566e-01,(34:6.616231e-02,(24:2.487067e-03,32:1.016062e-02):3.050587e-02):9.454455e-02):2.466126e-02):5.645213e-02,(35:2.364440e-01,28:1.482915e-01):5.761256e-02):1.152732e-01):9.367356e-02,(38:1.927481e-01,(39:2.105133e-01,37:1.146304e-02):3.122891e-01):2.155447e-01):1.168189e-01,1:3.872427e-01);
   tree gen.2910500 = [&U] (((((4:5.644564e-01,(2:3.929891e-01,(25:4.427457e-01,29:3.473123e-01):1.825185e-01):1.952951e-01):1.049906e-01,(42:4.948459e-01,(3:6.718334e-01,(((44:2.628903e-03,43:9.923801e-05):1.466473e-01,((30:4.234093e-02,41:1.235940e-02):5.420187e-02,(21:5.082253e-03,(23:2.878782e-03,22:5.266177e-04):3.603025e-03):5.124307e-02):3.574933e-02):1.448594e-01,36:3.501836e-01):2.783271e-01):5.867620e-02):2.373701e-01):4.935324e-02,((45:1.355200e-03,46:3.874696e-01):8.036726e-01,((6:1.187303e+00,(((16:2.311479e+00,13:1.960661e+00):2.357195e-01,(17:1.538879e+00,18:2.293679e+00):8.042891e-01):2.656375e-01,10:1.251739e+00):2.665523e-01):8.337040e-02,((11:1.047432e+00,((9:9.640371e-01,5:9.420426e-01):6.922431e-01,12:1.431494e+00):2.035898e-01):1.542663e-01,(((7:1.156295e+00,8:9.992393e-01):2.525487e-01,15:1.123008e+00):8.796015e-02,14:1.207804e+00):1.793806e-01):1.008751e-01):7.731866e-01):1.950687e-01):1.135491e-01,31:7.073289e-01):8.313073e-02,(((37:2.368111e-01,39:1.207880e-01):2.314804e-01,38:2.819396e-01):2.168985e-01,((33:9.606134e-02,20:7.510799e-02):4.007487e-01,((34:1.597309e-01,(35:2.359014e-01,28:1.686448e-01):9.398238e-02):5.548087e-02,(((24:3.839739e-03,32:1.873345e-02):1.545553e-01,19:2.844936e-01):7.261472e-03,(40:1.294103e-01,(26:2.769466e-03,27:1.597332e-02):9.396388e-02):8.553837e-03):6.860989e-02):1.165773e-01):6.667919e-02):1.335136e-01,1:4.195971e-01);
   tree gen.2911000 = [&U] (((((((2:4.665765e-01,(25:2.495149e-01,29:3.877863e-01):1.712452e-01):8.711854e-02,((((16:2.097889e+00,13:1.899263e+00):2.338447e-01,(17:1.496465e+00,18:2.286302e+00):6.634178e-01):2.484355e-01,10:1.153599e+00):1.785769e-01,(6:1.160190e+00,((11:9.692824e-01,(12:1.365482e+00,(9:8.036160e-01,5:8.528459e-01):7.993553e-01):1.885280e-01):1.559181e-01,((15:1.064322e+00,(7:1.128944e+00,8:9.983203e-01):1.804913e-01):9.875818e-02,14:1.279764e+00):1.624988e-01):1.386264e-01):7.088480e-02):9.661550e-01):5.054705e-02,4:5.360204e-01):1.002741e-01,((3:5.866573e-01,42:6.661201e-01):2.686173e-02,((((30:5.864634e-02,41:2.330278e-02):7.724820e-02,((21:1.543351e-03,22:1.871787e-03):3.477577e-03,23:4.708598e-04):6.758819e-02):7.405316e-03,(44:8.800854e-04,43:1.851850e-03):1.100400e-01):1.472464e-01,36:3.928707e-01):2.559455e-01):2.484044e-01):1.285416e-01,(46:7.411080e-01,45:3.479838e-01):4.680602e-01):3.979601e-02,31:6.528677e-01):8.193838e-02,(((20:6.358036e-02,33:1.285608e-01):3.847097e-01,(((40:1.127246e-01,(27:1.215046e-02,26:3.560333e-03):9.308886e-02):1.591571e-02,(19:2.431681e-01,(34:3.187693e-02,(24:4.959482e-03,32:9.195672e-03):5.564031e-02):8.652462e-02):2.491201e-02):5.553200e-02,(35:2.325901e-01,28:1.441796e-01):6.189164e-02):8.655358e-02):1.027965e-01,(38:3.243158e-01,(39:2.070821e-01,37:1.400727e-01):3.424142e-01):1.429959e-01):1.521409e-01,1:3.809310e-01);
   tree gen.2911500 = [&U] (((38:3.153223e-01,(37:4.119841e-02,39:1.473843e-01):3.430486e-01):2.537372e-01,((33:1.603419e-01,20:6.726172e-02):4.232911e-01,((35:2.162327e-01,28:1.404907e-01):8.286681e-02,((40:1.099517e-01,(26:1.137830e-03,27:1.228334e-02):1.012278e-01):1.755289e-02,((34:9.014204e-02,(24:4.774531e-03,32:6.125755e-03):1.077563e-01):2.402811e-02,19:2.694296e-01):7.320793e-03):6.792662e-02):1.423662e-01):6.402262e-02):1.731871e-01,(31:6.489552e-01,((((((((12:1.351428e+00,(5:9.030479e-01,9:7.844498e-01):6.256244e-01):2.036639e-01,11:1.032249e+00):1.496772e-01,((15:1.052454e+00,(7:1.197669e+00,8:1.025960e+00):2.008524e-01):1.001704e-01,14:1.213322e+00):1.551759e-01):8.095858e-02,6:1.239697e+00):8.755630e-02,(10:1.106871e+00,((18:2.301738e+00,17:1.625569e+00):6.696403e-01,(13:2.040173e+00,16:2.355369e+00):2.760982e-01):3.471022e-01):2.183669e-01):6.907430e-01,(45:4.153386e-01,46:1.091452e+00):2.836077e-01):2.234565e-01,(3:6.801872e-01,(36:3.250577e-01,((22:1.741025e-03,(21:1.422859e-04,23:2.353866e-03):7.323869e-04):2.987407e-02,((42:1.243919e-01,(44:4.739235e-03,43:2.253649e-03):9.346153e-02):5.939950e-02,(30:5.165398e-02,41:2.361527e-02):3.452534e-02):3.566367e-02):1.053279e-01):2.536979e-01):2.171209e-01):7.263243e-02,((2:4.243352e-01,(25:2.127199e-01,29:4.932402e-01):2.456014e-01):1.708825e-01,4:5.382157e-01):1.339962e-01):1.532160e-01):9.479721e-02,1:3.876826e-01);
   tree gen.2912000 = [&U] (((((4:5.683049e-01,(2:3.824701e-01,(25:2.035166e-01,29:4.181043e-01):2.106153e-01):2.129581e-01):9.470712e-02,(3:6.533822e-01,((((30:2.454779e-02,41:4.670375e-02):4.070339e-02,((44:3.110079e-03,43:1.906461e-04):1.215353e-01,(23:2.114914e-03,(22:1.476034e-03,21:1.953070e-03):4.084333e-04):2.893016e-02):4.315737e-02):6.781721e-02,36:3.405662e-01):2.639845e-01,42:4.812555e-01):5.940715e-02):2.550951e-01):6.995754e-02,((45:2.456311e-02,46:1.298396e-01):7.437023e-01,((6:1.161903e+00,((11:1.018665e+00,((9:9.375609e-01,5:9.173229e-01):6.732314e-01,12:1.324985e+00):1.979984e-01):1.358498e-01,(((7:1.124539e+00,8:9.717963e-01):1.806291e-01,15:1.092166e+00):1.049468e-01,14:1.174633e+00):1.913728e-01):7.703384e-02):4.851511e-02,(((13:1.906814e+00,16:2.231331e+00):1.612291e-01,(17:1.467216e+00,18:2.230685e+00):8.582302e-01):3.495416e-01,10:1.217361e+00):1.593269e-01):6.898209e-01):1.837331e-01):1.040934e-01,31:6.879029e-01):8.084763e-02,(((37:1.715283e-01,39:1.897536e-01):2.454207e-01,38:3.113517e-01):2.250272e-01,((33:1.047940e-01,20:7.304523e-02):3.737933e-01,((34:2.006313e-01,(35:2.388978e-01,28:1.747640e-01):5.831177e-02):2.634649e-02,((40:1.203954e-01,(26:5.685795e-03,27:1.774726e-02):6.909047e-02):3.045279e-02,((24:4.140909e-03,32:7.417140e-03):1.442639e-01,19:2.758245e-01):1.444349e-02):9.169371e-02):8.744185e-02):1.238986e-01):1.113515e-01,1:4.080733e-01);
   tree gen.2912500 = [&U] (((((4:5.418637e-01,(2:4.376620e-01,(25:2.055127e-01,29:4.222050e-01):2.156101e-01):1.658761e-01):1.136064e-01,(3:6.384687e-01,(((((44:7.967422e-03,43:6.279983e-04):1.731817e-01,(30:6.543355e-02,41:4.719646e-02):1.591745e-02):4.163162e-02,((23:9.560881e-04,22:3.687159e-03):2.733552e-03,21:1.829744e-03):2.921390e-02):7.967851e-02,36:3.439064e-01):2.086397e-01,42:4.859757e-01):1.004859e-01):2.575971e-01):5.566295e-02,((45:1.281085e-01,46:2.889966e-01):7.995903e-01,((((11:1.028656e+00,((9:9.467565e-01,5:9.263200e-01):5.742517e-01,12:1.337980e+00):1.999403e-01):1.371822e-01,(((7:1.135568e+00,8:9.813276e-01):1.824007e-01,15:1.102878e+00):8.423461e-02,14:1.186154e+00):1.932498e-01):9.055481e-02,(((13:1.925516e+00,16:2.253216e+00):1.628104e-01,(17:1.632407e+00,18:2.252564e+00):6.119209e-01):3.529699e-01,10:1.229301e+00):1.608895e-01):4.899094e-02,6:1.173298e+00):6.965866e-01):1.855352e-01):1.174558e-01,31:6.946498e-01):1.162207e-01,(((37:4.683075e-02,39:1.872964e-01):2.651134e-01,38:3.144055e-01):2.134243e-01,((33:1.058219e-01,20:7.376166e-02):3.774594e-01,((34:2.025991e-01,((40:1.215762e-01,(26:5.741561e-03,27:4.791323e-03):6.976811e-02):3.075147e-02,((24:7.028621e-03,32:5.014905e-03):1.456789e-01,19:2.618236e-01):1.458515e-02):4.051058e-02):1.502324e-02,(35:2.412409e-01,28:1.764781e-01):5.841493e-02):1.176463e-01):7.223855e-02):1.124437e-01,1:4.120757e-01);
   tree gen.2913000 = [&U] (((((3:6.157116e-01,(((((44:7.683438e-03,43:3.872066e-04):9.819757e-02,(30:6.310129e-02,41:1.343490e-02):5.838874e-02):3.121898e-02,(22:8.140376e-04,(23:3.002198e-03,21:1.763501e-03):1.146187e-03):2.888259e-02):1.392659e-01,36:3.316485e-01):2.039537e-01,42:4.686539e-01):6.037671e-02):2.484155e-01,((45:3.647810e-02,46:3.155058e-01):5.325231e-01,((((13:1.856884e+00,16:2.172904e+00):2.181182e-01,(17:1.532300e+00,18:2.172275e+00):5.441471e-01):3.403889e-01,10:1.185485e+00):1.591866e-01,(6:1.131478e+00,((11:9.919916e-01,((9:9.130110e-01,5:8.933030e-01):5.537836e-01,12:1.290290e+00):1.928138e-01):1.054978e-01,(((7:1.095093e+00,8:9.463500e-01):1.630874e-01,15:1.063568e+00):1.046285e-01,14:1.122476e+00):1.863618e-01):8.732714e-02):4.707980e-02):6.717580e-01):2.156678e-01):4.788867e-02,(4:5.848650e-01,(2:4.275739e-01,(25:2.616437e-01,29:4.071563e-01):2.079250e-01):1.599637e-01):1.095571e-01):1.082434e-01,31:6.698903e-01):1.120782e-01,(((37:6.773045e-02,39:2.067749e-01):2.575661e-01,38:3.257845e-01):1.568737e-01,((33:1.020500e-01,20:7.705346e-02):3.672567e-01,((34:1.953778e-01,((40:1.172428e-01,(26:5.536914e-03,27:1.548254e-02):8.505902e-02):1.808319e-02,((24:6.778098e-03,32:3.062460e-03):1.404864e-01,19:2.996133e-01):2.460572e-02):6.988011e-02):4.629219e-03,(35:2.112591e-01,28:1.602548e-01):5.633283e-02):8.396952e-02):8.417181e-02):1.578407e-01,1:3.973880e-01);
   tree gen.2913500 = [&U] (((((3:6.283329e-01,(((((44:1.898147e-03,43:1.337883e-03):1.340084e-01,(30:6.439478e-02,41:4.593899e-02):4.919737e-02):3.185893e-02,(23:2.425023e-03,(21:7.744660e-04,22:2.175957e-03):4.606268e-06):5.017547e-02):1.695952e-01,36:3.384468e-01):2.203051e-01,42:4.304445e-01):3.337223e-02):2.535077e-01,(4:5.968539e-01,(2:4.363386e-01,(25:2.953986e-01,29:4.155024e-01):1.872928e-01):1.072681e-01):1.507182e-01):4.887032e-02,((45:6.121123e-02,46:6.229259e-01):5.434391e-01,((6:1.196308e+00,(((13:1.894948e+00,16:2.210429e+00):1.942684e-01,(17:1.563710e+00,18:2.216804e+00):5.553013e-01):3.473664e-01,10:1.209786e+00):2.352432e-01):6.654512e-02,((11:1.012326e+00,((9:9.317265e-01,5:9.116145e-01):5.651354e-01,12:1.316739e+00):1.967662e-01):1.076604e-01,(((7:1.117541e+00,8:9.657488e-01):1.664305e-01,15:1.096031e+00):1.067732e-01,14:1.145485e+00):1.901819e-01):9.372470e-02):7.050126e-01):2.200887e-01):1.086893e-01,31:6.344016e-01):1.046619e-01,(((37:1.107089e-01,39:3.404916e-01):1.806173e-01,38:2.784442e-01):1.600894e-01,((33:1.017354e-01,20:4.001780e-02):3.747850e-01,(((35:2.249714e-01,28:1.635398e-01):8.562444e-02,((40:8.576633e-02,(26:4.196263e-03,27:8.728407e-03):8.680261e-02):1.272939e-02,((24:6.917040e-03,32:5.614793e-03):1.550405e-01,19:3.057550e-01):2.511010e-02):7.131255e-02):1.368352e-03,34:1.777989e-01):9.044818e-02):7.659323e-02):1.610762e-01,1:4.055339e-01);
   tree gen.2914000 = [&U] (((((3:6.875891e-01,((((44:5.249919e-03,43:1.283579e-03):1.456393e-01,(41:2.381746e-02,30:6.643279e-02):6.400295e-02):8.979511e-03,((23:4.854217e-04,22:3.820561e-05):2.841465e-03,21:3.038183e-04):2.350550e-02):1.616640e-01,36:3.576953e-01):1.734435e-01):1.605395e-01,(45:6.626159e-01,(42:2.069730e-01,46:1.342211e+00):3.675962e-02):2.853187e-01):1.294376e-01,((((29:3.279563e-01,25:2.482301e-01):2.065128e-01,2:4.548159e-01):1.226080e-01,4:5.628205e-01):4.460227e-02,(((((12:1.296410e+00,(5:8.820447e-01,9:9.575999e-01):5.903548e-01):2.161088e-01,11:1.032333e+00):1.786452e-01,((15:1.042504e+00,(8:9.412665e-01,7:1.163132e+00):1.892060e-01):1.219843e-01,14:1.176599e+00):1.358028e-01):7.681244e-02,(10:1.291225e+00,((13:1.985578e+00,16:2.159032e+00):2.185118e-01,(17:1.561508e+00,18:2.327887e+00):7.063673e-01):3.110741e-01):2.228716e-01):5.996799e-02,6:1.237656e+00):8.718016e-01):7.668396e-02):1.079139e-01,31:6.497295e-01):1.467796e-01,(((39:4.027921e-01,37:1.801453e-01):2.491425e-01,38:2.751047e-01):2.518492e-01,(((34:1.637559e-01,(28:1.531043e-01,35:2.640320e-01):8.565002e-02):2.361932e-02,(((19:2.497669e-01,(24:4.589813e-03,32:9.893096e-03):1.693479e-01):1.723087e-02,(26:5.721241e-03,27:7.505078e-03):1.091386e-01):1.993664e-03,40:9.478465e-02):2.101882e-02):9.747188e-02,(20:8.373567e-02,33:1.062467e-01):4.825770e-01):8.025386e-02):1.168835e-01,1:4.124595e-01);
   tree gen.2914500 = [&U] ((((((6:1.191533e+00,((11:1.000133e+00,(12:1.347722e+00,(9:8.826911e-01,5:9.876571e-01):6.281621e-01):1.691978e-01):2.046822e-01,((15:1.077792e+00,(7:1.167269e+00,8:1.010955e+00):1.531060e-01):1.260039e-01,14:1.295961e+00):1.440382e-01):7.129489e-02):6.142177e-02,(((13:1.923301e+00,16:2.124440e+00):1.565234e-01,(17:1.458205e+00,18:2.399237e+00):7.392005e-01):2.641372e-01,10:1.168200e+00):2.520648e-01):8.988235e-01,(4:5.428045e-01,(2:4.724817e-01,(25:2.778366e-01,29:4.019227e-01):1.375566e-01):1.582209e-01):6.411576e-02):5.361183e-02,((46:6.766648e-01,45:8.868486e-02):5.754218e-01,(((((44:4.299589e-03,43:9.368564e-04):1.276814e-01,((30:7.464221e-02,41:1.398523e-02):9.336549e-02,((21:1.075774e-06,22:3.263996e-04):3.809591e-03,23:1.638502e-04):3.049468e-02):2.663936e-02):1.014258e-01,36:3.470569e-01):2.806279e-01,3:6.306987e-01):1.704623e-01,42:3.970836e-01):1.137021e-01):1.939561e-02):1.486847e-01,31:6.611306e-01):9.738184e-02,(((20:6.788925e-02,33:1.119888e-01):3.894447e-01,(((40:1.057045e-01,(27:1.784481e-02,26:5.562513e-03):9.615882e-02):1.931750e-02,(19:2.296923e-01,(34:9.258460e-03,(24:5.632229e-03,32:7.169284e-03):1.937228e-02):1.221050e-01):4.998132e-02):5.431655e-02,(35:2.588230e-01,28:1.589734e-01):5.104876e-02):1.280847e-01):8.170909e-02,(38:3.930305e-01,(39:4.457550e-01,37:4.680755e-01):5.893251e-02):1.238685e-01):1.429024e-01,1:3.688838e-01);
   tree gen.2915000 = [&U] ((((((((11:9.598269e-01,(12:1.293408e+00,(9:8.471180e-01,5:9.478539e-01):6.028467e-01):1.623790e-01):1.964334e-01,((15:1.034357e+00,(7:1.120227e+00,8:9.796383e-01):1.319795e-01):1.209259e-01,14:1.243733e+00):1.382334e-01):6.842166e-02,(((13:1.845791e+00,16:2.038824e+00):2.040005e-01,(17:1.399438e+00,18:2.344218e+00):6.960683e-01):3.424464e-01,10:1.121121e+00):2.287182e-01):9.160682e-02,6:1.143514e+00):8.626003e-01,(4:5.209291e-01,(2:4.534404e-01,(25:2.666396e-01,29:2.919264e-01):2.343430e-01):7.550508e-02):5.601951e-02):6.633167e-02,((46:6.750663e-01,45:8.511080e-02):5.522319e-01,(((((30:4.506977e-02,41:3.996398e-02):4.265902e-02,((21:9.444412e-07,(22:4.290752e-04,23:6.046069e-04):2.527465e-04):3.036689e-02,(44:4.002092e-03,43:6.289558e-04):1.225358e-01):2.125651e-02):1.247496e-01,36:3.330703e-01):2.570409e-01,3:5.413505e-01):1.635926e-01,42:6.507784e-01):1.030283e-01):6.032205e-02):1.492609e-01,31:6.344866e-01):6.543810e-02,(((20:6.515327e-02,33:1.074756e-01):3.737499e-01,(((40:1.014445e-01,(27:1.712565e-02,26:5.338340e-03):9.228356e-02):2.410074e-02,(19:2.204355e-01,(34:1.111932e-02,(24:5.405247e-03,32:6.880357e-03):9.998486e-03):1.513654e-01):2.296151e-02):2.459730e-02,(35:2.394794e-01,28:1.525666e-01):4.631219e-02):1.229228e-01):8.351022e-02,(38:3.771911e-01,(39:4.175572e-01,37:4.492118e-01):8.315543e-02):1.188765e-01):1.371433e-01,1:3.540175e-01);
   tree gen.2915500 = [&U] ((((((45:2.446771e-01,46:3.965292e-01):6.634059e-01,((((11:9.997850e-01,((9:8.552676e-01,5:9.644214e-01):6.215684e-01,12:1.331299e+00):1.997481e-01):1.577724e-01,(((13:1.806172e+00,16:1.919872e+00):2.784059e-01,(17:1.587407e+00,18:2.250398e+00):6.496044e-01):3.526304e-01,10:1.117507e+00):2.204082e-01):4.268696e-02,(((7:1.134476e+00,8:9.803839e-01):1.595871e-01,15:1.112641e+00):1.200286e-01,14:1.162844e+00):1.669080e-01):1.168671e-01,6:1.214437e+00):7.156964e-01):1.706904e-01,(4:6.011141e-01,(2:5.171502e-01,(25:2.965308e-01,29:3.188524e-01):2.870535e-01):4.967747e-02):7.750834e-02):4.695515e-02,(((((21:1.046087e-03,(22:2.748156e-03,23:2.697053e-03):5.387071e-04):2.879456e-02,((44:1.979888e-03,43:3.976549e-04):1.219535e-01,(30:6.537062e-02,41:2.388258e-02):5.247944e-02):3.012375e-02):1.611189e-01,36:3.060671e-01):2.438223e-01,3:6.515048e-01):1.051751e-01,42:5.505991e-01):1.326025e-01):1.488818e-01,31:6.440154e-01):1.062480e-01,((37:3.336459e-01,(38:2.495054e-01,39:4.887897e-01):2.027298e-03):2.373091e-01,((33:1.433188e-01,20:6.846796e-02):4.390752e-01,(((35:2.433010e-01,28:1.701881e-01):5.575972e-02,(((24:1.568448e-03,32:7.422357e-03):1.454222e-01,19:2.358550e-01):3.801641e-02,(40:1.345655e-01,(26:2.458107e-03,27:6.544922e-03):8.899995e-02):3.620722e-02):5.071550e-02):5.959998e-03,34:1.668933e-01):1.040364e-01):9.056774e-02):1.140462e-01,1:3.979599e-01);
   tree gen.2916000 = [&U] ((((((2:4.698656e-01,(25:2.762982e-01,29:4.727948e-01):2.486760e-01):1.114999e-01,((((11:9.945953e-01,(12:1.340260e+00,(9:8.397601e-01,5:8.818249e-01):7.150742e-01):1.824429e-01):1.220403e-01,((15:1.071825e+00,(7:1.061903e+00,8:1.015124e+00):2.083567e-01):8.541755e-02,14:1.288786e+00):2.002585e-01):7.090014e-02,(((13:1.912652e+00,16:2.112677e+00):1.784139e-01,(17:1.450131e+00,18:2.429134e+00):7.212824e-01):2.992820e-01,10:1.161732e+00):2.370032e-01):7.794979e-02,6:1.184936e+00):8.938468e-01):3.838933e-02,4:5.375568e-01):9.294607e-02,(((46:6.685886e-01,45:2.929455e-01):7.256289e-01,(((((30:5.407482e-02,41:3.469498e-02):6.699019e-02,(44:4.724145e-03,43:5.721963e-04):1.278899e-01):4.482229e-02,((21:3.195192e-04,22:3.986026e-04):3.549079e-05,23:4.078230e-04):9.512786e-03):1.768424e-01,36:3.451353e-01):2.663519e-01,3:5.609601e-01):1.695185e-01):1.900993e-02,42:6.743519e-01):1.237343e-01):1.496705e-01,31:6.574700e-01):1.031606e-01,(((20:6.730134e-02,33:1.422648e-01):3.508821e-01,(((40:1.051192e-01,(27:7.542785e-03,26:3.917804e-03):9.562640e-02):2.497376e-02,(19:2.422665e-01,(34:2.187499e-02,(24:3.568427e-03,32:7.042248e-03):3.474670e-02):1.020786e-01):2.379325e-02):5.047638e-02,(35:2.481542e-01,28:1.580932e-01):6.080994e-02):1.149148e-01):1.239068e-01,(38:3.589608e-01,(39:4.326826e-01,37:2.680571e-01):1.344929e-01):1.482138e-01):1.432855e-01,1:3.668413e-01);
   tree gen.2916500 = [&U] ((((((2:4.755431e-01,(25:2.796368e-01,29:4.171419e-01):3.022724e-01):1.128472e-01,((((11:1.006613e+00,(12:1.356455e+00,(9:8.499072e-01,5:8.924803e-01):7.237147e-01):1.528111e-01):1.600028e-01,((15:1.084776e+00,(7:1.074734e+00,8:1.027390e+00):1.516174e-01):1.250466e-01,14:1.304359e+00):1.643979e-01):7.999621e-02,(((13:1.935763e+00,16:2.138206e+00):1.056132e-01,(17:1.429704e+00,18:2.458486e+00):7.299978e-01):3.028983e-01,10:1.175769e+00):2.398670e-01):1.138457e-01,6:1.199254e+00):8.774162e-01):3.885320e-02,4:5.440523e-01):9.406916e-02,((42:6.631907e-01,(((((30:5.472822e-02,41:3.248595e-02):6.779965e-02,(44:4.781228e-03,43:6.093067e-04):1.559658e-01):2.799968e-02,((21:3.233800e-04,23:2.172041e-03):5.212612e-04,22:4.484804e-04):9.627732e-03):1.490326e-01,36:3.413185e-01):3.088705e-01,3:5.677383e-01):1.911692e-01):5.702173e-02,(46:6.766674e-01,45:1.648944e-01):7.343968e-01):7.510775e-02):1.590605e-01,31:6.423423e-01):7.270900e-02,(((20:8.226271e-02,33:1.439838e-01):3.551219e-01,(((40:1.017986e-01,(27:7.633927e-03,26:3.965143e-03):6.527171e-02):3.965888e-02,(19:2.451938e-01,(34:1.249382e-02,(24:6.939589e-03,32:6.884311e-03):3.843847e-02):1.033121e-01):2.495319e-02):5.108630e-02,(35:2.511528e-01,28:1.600034e-01):6.154472e-02):1.163034e-01):1.254040e-01,(38:3.646151e-01,(39:4.743122e-01,37:2.249195e-01):5.137339e-02):1.902584e-01):1.450168e-01,1:3.712739e-01);
   tree gen.2917000 = [&U] (((((((((22:7.977489e-04,(21:2.870546e-04,23:7.211045e-04):1.505282e-03):1.566231e-02,(41:1.146445e-02,(30:7.650138e-02,(44:1.328922e-03,43:3.058835e-03):1.294091e-01):1.012060e-03):4.953899e-02):1.544460e-01,36:3.014984e-01):2.594490e-01,3:6.417798e-01):5.406948e-02,42:6.620890e-01):1.910855e-01,((45:4.614644e-02,46:5.033372e-01):6.740741e-01,((((11:9.848612e-01,((9:8.425011e-01,5:9.500255e-01):6.122902e-01,12:1.311427e+00):1.967664e-01):1.554173e-01,(((7:1.117542e+00,8:9.657497e-01):2.011418e-01,15:1.096032e+00):1.108707e-01,14:1.239714e+00):1.644166e-01):1.155128e-01,(((13:1.779211e+00,16:1.891214e+00):1.932436e-01,(17:1.563711e+00,18:2.288854e+00):5.987179e-01):4.139474e-01,10:1.205917e+00):1.933276e-01):1.242045e-01,6:1.196310e+00):5.512423e-01):2.247825e-01):8.157547e-02,(4:5.921413e-01,(2:4.886814e-01,(25:2.987095e-01,29:3.140929e-01):2.421541e-01):1.698546e-01):9.760620e-02):1.453130e-01,31:7.197750e-01):1.070111e-01,((37:3.858029e-01,(39:4.163633e-01,38:2.196854e-01):1.515416e-01):1.978576e-01,((33:1.411794e-01,20:4.887610e-02):4.325211e-01,((35:2.610427e-01,28:1.137837e-01):5.757547e-02,(34:1.284563e-01,(((24:9.860938e-04,32:8.815926e-03):1.047091e-01,19:2.474311e-01):2.239014e-02,(40:1.325569e-01,(26:1.082972e-03,27:6.418075e-03):8.767145e-02):2.382306e-02):3.393446e-02):2.961964e-02):1.030319e-01):1.088827e-01):1.452017e-01,1:3.920195e-01);
   tree gen.2917500 = [&U] (((38:2.104030e-01,(37:1.943585e-01,39:3.908896e-01):1.220432e-01):2.505768e-01,((33:1.269304e-01,20:5.550244e-02):4.063953e-01,((35:2.508397e-01,28:1.648465e-01):4.956568e-02,((40:9.247916e-02,(((24:9.115638e-03,32:2.815038e-03):1.413479e-01,19:2.714282e-01):4.240525e-02,(26:4.783464e-03,27:6.731440e-03):1.070514e-01):1.872900e-02):2.879609e-02,34:1.420639e-01):3.919310e-02):1.055587e-01):1.006684e-01):1.301117e-01,(31:7.159957e-01,((((6:1.263565e+00,((((12:1.391944e+00,(5:1.042745e+00,9:8.550870e-01):6.315839e-01):2.202676e-01,11:1.040249e+00):1.469252e-01,((15:1.023117e+00,(7:1.144558e+00,8:9.973605e-01):1.708413e-01):1.088421e-01,14:1.178992e+00):1.709078e-01):1.104671e-01,(10:1.228062e+00,((16:2.214843e+00,13:1.944246e+00):2.044282e-01,(18:2.412323e+00,17:1.499556e+00):7.240025e-01):3.226657e-01):2.362084e-01):8.937426e-02):6.083318e-01,(45:6.272371e-01,46:1.502438e+00):1.396708e-01):2.111526e-01,(3:6.494900e-01,(42:3.694908e-01,(36:3.024752e-01,(((23:4.471783e-04,(22:1.492452e-03,21:7.461903e-04):2.806012e-03):3.129486e-02,(30:6.569758e-02,41:2.371386e-02):6.919630e-02):2.775141e-02,(44:4.241280e-03,43:4.770078e-04):1.305859e-01):1.883429e-01):1.353517e-01):8.331965e-02):2.040427e-01):8.416144e-02,((2:4.111436e-01,(25:3.014608e-01,29:3.691783e-01):1.689519e-01):2.045766e-01,4:5.650004e-01):8.199436e-02):1.594847e-01):1.137850e-01,1:3.988805e-01);
   tree gen.2918000 = [&U] (((((((11:9.869340e-01,(12:1.400013e+00,(9:8.649058e-01,5:9.211391e-01):6.994059e-01):2.901547e-01):1.781916e-01,((15:1.134043e+00,(7:1.109245e+00,8:1.060381e+00):1.551686e-01):1.635638e-01,14:1.346243e+00):1.201956e-01):7.983252e-02,((((13:2.064901e+00,16:2.206866e+00):1.177120e-01,(17:1.596476e+00,18:2.230360e+00):7.611239e-01):3.247474e-01,10:1.384655e+00):2.521130e-01,6:1.298238e+00):3.405776e-02):9.169133e-01,(4:6.373522e-01,(2:4.908134e-01,(25:2.658485e-01,29:3.567456e-01):2.059672e-01):7.994456e-02):4.405641e-02):6.750474e-02,((((((30:5.250402e-02,41:2.137503e-02):8.329887e-02,(44:3.337517e-03,43:1.451464e-03):1.603243e-01):1.730145e-02,((22:1.869144e-03,23:4.751604e-04):1.140346e-03,21:7.506773e-04):1.337595e-02):1.339076e-01,36:3.861132e-01):3.281538e-01,3:6.606641e-01):1.873416e-01,((46:6.498396e-01,45:1.704929e-02):6.749831e-01,42:5.296153e-01):1.918128e-02):7.333792e-02):1.678357e-01,31:6.629688e-01):6.338119e-02,(((20:8.899704e-02,33:1.032138e-01):4.306335e-01,(((40:1.217361e-01,(27:1.512909e-02,26:2.617520e-03):6.736767e-02):5.324346e-02,(19:2.530674e-01,(34:4.045664e-02,(24:3.967406e-03,32:7.105376e-03):2.781154e-02):1.145383e-01):1.189808e-02):1.988113e-02,(35:2.791107e-01,28:1.298371e-01):6.352101e-02):9.309203e-02):1.210040e-01,(38:3.763234e-01,(39:3.208956e-01,37:2.798914e-01):1.762136e-01):1.980008e-01):1.158994e-01,1:4.465549e-01);
   tree gen.2918500 = [&U] (((((45:7.648424e-01,(46:9.985366e-01,42:9.725107e-02):2.383975e-01):1.030074e-01,(3:6.220207e-01,((((44:2.418377e-03,43:9.146184e-04):9.942580e-02,(41:1.749661e-02,30:4.114865e-02):5.472921e-02):3.233213e-02,(23:2.148704e-06,(22:1.288655e-03,21:8.062638e-04):9.026071e-04):8.953654e-03):1.934390e-01,36:2.491040e-01):2.768895e-01):1.684582e-01):1.363445e-01,((6:1.151900e+00,((((12:1.425152e+00,(5:9.626348e-01,9:9.952988e-01):6.191549e-01):2.234886e-01,11:9.991404e-01):1.626161e-01,((15:1.103426e+00,(8:9.765426e-01,7:1.113235e+00):1.943032e-01):1.156730e-01,14:1.335279e+00):1.743772e-01):1.355546e-01,(10:1.255932e+00,((13:1.919666e+00,16:1.991890e+00):1.495022e-01,(17:1.687968e+00,18:2.282094e+00):6.870607e-01):2.523467e-01):1.922239e-01):3.980512e-02):8.157426e-01,(((29:3.528741e-01,25:3.029199e-01):2.470370e-01,2:4.368703e-01):1.191903e-01,4:6.205511e-01):1.019573e-01):6.264078e-02):1.292192e-01,31:6.849213e-01):1.330262e-01,(((37:3.999054e-01,39:3.601970e-01):1.580540e-01,38:3.323561e-01):1.422451e-01,(((34:1.982795e-01,((19:2.505677e-01,(24:1.958006e-03,32:3.792218e-03):1.628735e-01):2.394147e-02,(40:1.297563e-01,(26:2.930594e-03,27:9.815933e-03):8.092300e-02):5.583051e-02):4.091351e-02):3.204387e-02,(28:1.528178e-01,35:2.675058e-01):2.965204e-02):1.189751e-01,(20:8.978539e-02,33:1.228107e-01):3.327214e-01):7.884099e-02):1.677541e-01,1:3.654100e-01);
   tree gen.2919000 = [&U] ((((((((((22:1.335011e-03,21:2.642219e-04):1.389260e-03,23:1.143636e-03):2.832711e-02,((44:2.187224e-03,43:1.547978e-03):1.050583e-01,(30:5.608467e-02,41:1.403123e-02):1.164120e-02):6.127801e-02):1.644881e-01,36:3.344480e-01):1.964110e-01,42:5.402005e-01):3.253043e-02,3:6.175725e-01):2.329360e-01,((45:2.399849e-01,46:3.876291e-01):5.074048e-01,((((11:1.098289e+00,((9:8.107227e-01,5:9.141914e-01):6.694162e-01,12:1.341955e+00):1.975044e-01):1.071200e-01,(((7:1.075389e+00,8:9.293225e-01):1.766136e-01,15:1.054691e+00):1.140666e-01,14:1.192953e+00):2.412944e-01):8.092340e-02,(((13:1.712101e+00,16:1.931812e+00):3.394204e-01,(17:1.504730e+00,18:2.170235e+00):7.535330e-01):3.509737e-01,10:1.160431e+00):2.936633e-01):9.317952e-02,6:1.151186e+00):6.121085e-01):2.044269e-01):6.267103e-02,(4:5.512131e-01,(2:3.949646e-01,(25:2.679786e-01,29:3.540608e-01):2.789716e-01):1.204012e-01):1.162750e-01):1.296186e-01,31:6.857428e-01):8.537370e-02,((37:5.530279e-01,(38:2.602490e-01,39:2.891094e-01):3.762614e-02):1.520641e-01,((33:1.358543e-01,20:4.273218e-02):4.162068e-01,((((40:9.415473e-02,(26:4.822091e-03,27:5.583011e-03):5.633803e-02):3.421001e-02,(24:5.011930e-03,32:7.819422e-03):1.566278e-01):9.178946e-03,19:2.655810e-01):5.111552e-02,(34:1.628232e-01,(35:2.511964e-01,28:1.498503e-01):5.185729e-02):7.207790e-02):9.633960e-02):1.145964e-01):1.259043e-01,1:4.114191e-01);
   tree gen.2919500 = [&U] (((((((((21:4.480920e-04,(22:1.483999e-03,23:2.418603e-03):1.724996e-04):3.069648e-02,((44:5.303289e-03,43:2.981255e-03):1.044301e-01,(30:6.756960e-02,41:1.394733e-02):2.390567e-02):6.091160e-02):1.635045e-01,36:2.902048e-01):1.952365e-01,42:5.369704e-01):1.789316e-02,3:6.138797e-01):2.315432e-01,((45:2.385499e-01,46:7.222297e-01):5.043708e-01,((((11:1.091722e+00,((9:8.389131e-01,5:8.539103e-01):5.861288e-01,12:1.301570e+00):1.963234e-01):1.064795e-01,(((7:1.091079e+00,8:1.056885e+00):1.342853e-01,15:1.048384e+00):1.133845e-01,14:1.185820e+00):1.073147e-01):6.132978e-02,(((13:1.807941e+00,16:1.920261e+00):2.353976e-01,(17:1.495732e+00,18:2.157258e+00):7.490273e-01):3.488751e-01,10:1.153492e+00):2.919073e-01):1.229986e-01,6:1.144302e+00):6.084484e-01):1.411680e-01):9.749912e-02,(4:5.728066e-01,(2:3.926029e-01,(25:2.110710e-01,29:2.948539e-01):2.700679e-01):1.170426e-01):1.155797e-01):1.288436e-01,31:6.816425e-01):8.486321e-02,(((38:2.633545e-01,39:3.932142e-01):4.861173e-02,37:5.299865e-01):1.784432e-01,((33:1.350419e-01,20:4.247666e-02):4.137181e-01,((((40:1.273888e-01,(26:3.033072e-03,27:2.069275e-02):6.819311e-02):1.772052e-02,(24:4.981961e-03,32:6.587891e-03):1.626733e-01):9.124060e-03,19:2.639929e-01):6.836672e-02,(34:1.324374e-01,(35:2.147984e-01,28:1.489542e-01):5.244631e-02):4.821667e-02):9.576354e-02):7.531047e-02):1.749348e-01,1:4.089591e-01);
   tree gen.2920000 = [&U] ((((((2:4.414612e-01,(25:1.858839e-01,29:3.481071e-01):2.469283e-01):1.122879e-01,((((11:1.059405e+00,(12:1.305843e+00,(9:8.563633e-01,5:8.648202e-01):6.795419e-01):1.399873e-01):1.342422e-01,((15:1.067352e+00,(7:1.207664e+00,8:1.027458e+00):1.790398e-01):1.629876e-01,14:1.239759e+00):1.338015e-01):6.723416e-02,(((13:1.926010e+00,16:2.058426e+00):3.282719e-01,(17:1.429258e+00,18:2.080339e+00):7.167920e-01):2.748726e-01,10:1.291519e+00):2.150386e-01):4.964494e-02,6:1.194433e+00):8.552389e-01):5.256353e-02,4:5.944819e-01):6.528049e-02,((((((((21:2.900644e-03,22:1.781241e-03):5.468679e-03,23:3.161360e-03):3.458438e-02,(30:3.416864e-02,41:2.492360e-02):5.532578e-02):2.532600e-02,(44:2.876139e-03,43:2.798345e-04):1.210183e-01):1.250589e-01,36:3.062128e-01):2.482737e-01,3:6.210274e-01):2.143803e-01,(46:8.966247e-01,45:2.246583e-01):5.465281e-01):1.476992e-02,42:5.848101e-01):8.467377e-02):1.493995e-01,31:6.582030e-01):5.348383e-02,(((20:5.904767e-02,33:9.627128e-02):3.432548e-01,(((40:1.109468e-01,(27:1.167348e-02,26:2.771589e-03):6.283631e-02):1.275617e-02,((34:4.096060e-03,(24:6.957300e-04,32:6.928605e-03):1.701738e-02):1.276674e-01,19:2.473120e-01):7.563373e-03):5.366306e-02,(35:2.603369e-01,28:1.268439e-01):6.165209e-02):9.724036e-02):7.527068e-02,((37:2.610650e-01,39:2.661026e-01):2.057483e-01,38:3.381190e-01):1.467946e-01):1.809222e-01,1:4.165183e-01);
   tree gen.2920500 = [&U] ((((38:2.303516e-01,39:3.381087e-01):1.365798e-01,37:4.137859e-01):1.936303e-01,((33:1.283447e-01,20:8.237123e-02):4.109234e-01,((35:2.751014e-01,28:1.736545e-01):5.743988e-02,(((26:2.826871e-03,27:6.683258e-03):7.948552e-02,40:9.350958e-02):4.136403e-02,(34:1.584942e-01,((24:6.843196e-03,32:5.144804e-03):1.367848e-01,19:2.677222e-01):1.646091e-02):4.311797e-03):3.161368e-02):1.105245e-01):8.256022e-02):1.585427e-01,(31:7.053071e-01,((((((10:1.241746e+00,((16:2.239521e+00,13:1.965909e+00):2.047213e-01,(18:2.344301e+00,17:1.414401e+00):7.854294e-01):4.024648e-01):3.305226e-01,(((12:1.384538e+00,(5:1.054363e+00,9:8.515616e-01):7.475458e-01):1.604838e-01,11:1.160178e+00):1.623828e-01,((15:1.061011e+00,(7:1.157853e+00,8:1.010240e+00):2.225957e-01):1.274680e-01,14:1.192129e+00):9.706455e-02):7.901217e-02):5.813466e-02,6:1.245315e+00):7.462423e-01,45:7.162664e-01):1.258258e-01,(46:8.635310e-01,(((36:3.332619e-01,((44:6.525031e-03,43:1.065148e-03):1.220196e-01,((30:5.057284e-02,41:2.937021e-02):5.622625e-02,((23:3.845525e-03,22:8.306289e-04):2.754659e-03,21:4.429936e-05):6.725550e-02):1.686472e-02):1.396842e-01):1.885791e-01,42:3.550029e-01):1.305819e-01,3:6.025362e-01):1.997612e-01):2.169712e-02):9.026632e-02,((2:3.936394e-01,(25:2.386290e-01,29:3.071622e-01):2.848807e-01):1.602544e-01,4:5.712957e-01):1.296569e-01):1.505316e-01):9.464199e-02,1:3.508022e-01);
   tree gen.2921000 = [&U] (((((3:5.656644e-01,(((((21:8.262013e-04,23:1.310574e-03):9.667444e-04,22:7.897615e-04):2.945023e-02,((44:4.365403e-03,43:1.258501e-03):1.143433e-01,(30:6.085457e-02,41:3.191895e-02):5.550420e-02):3.026578e-02):1.675451e-01,36:3.137797e-01):1.978563e-01,42:5.645792e-01):4.126055e-02):2.372651e-01,((45:1.137017e-01,46:2.388930e-01):8.204419e-01,((((11:1.118701e+00,((9:9.290036e-01,5:8.750125e-01):6.660858e-01,12:1.333735e+00):2.011750e-01):1.362335e-01,(((7:1.118042e+00,8:9.157192e-01):1.807749e-01,15:1.074293e+00):8.881175e-02,14:1.215124e+00):1.972664e-01):1.033640e-01,(((13:2.055970e+00,16:1.967715e+00):1.736462e-01,(17:1.462922e+00,18:2.257193e+00):7.804050e-01):3.759433e-01,10:1.195306e+00):2.667983e-01):9.896189e-02,6:1.172581e+00):6.234846e-01):2.122983e-01):5.642383e-02,(4:5.869620e-01,(2:3.897770e-01,(25:2.298608e-01,29:3.042312e-01):2.956331e-01):1.786475e-01):1.021136e-01):1.208872e-01,31:6.984875e-01):1.277354e-01,(((38:2.698146e-01,39:4.029315e-01):9.440354e-02,37:4.938674e-01):1.613851e-01,((33:1.289094e-01,20:8.918388e-02):4.239420e-01,((((40:1.305369e-01,(26:2.094577e-03,27:1.465318e-02):9.885431e-02):3.179535e-02,(24:2.738205e-03,32:4.144427e-03):1.666934e-01):5.942353e-03,19:2.843996e-01):5.000432e-02,(34:1.395343e-01,(35:2.201065e-01,28:1.521201e-01):3.437236e-02):6.555548e-02):6.144798e-02):1.163941e-01):1.792579e-01,1:4.190654e-01);
   tree gen.2921500 = [&U] ((((37:2.656321e-01,39:5.383237e-01):9.447147e-02,38:2.271771e-01):2.004617e-01,((33:1.186910e-01,20:7.569089e-02):3.890497e-01,((35:2.559535e-01,28:1.252051e-01):3.957534e-02,(34:1.554748e-01,(((24:7.643363e-03,32:5.073903e-03):1.395574e-01,19:2.640326e-01):1.284341e-02,((26:2.780191e-03,27:7.540059e-03):8.485335e-02,40:1.229378e-01):2.099513e-02):3.586722e-02):4.070961e-02):1.122434e-01):9.550553e-02):1.578296e-01,(31:6.955871e-01,(((((36:3.439017e-01,((((22:2.349335e-03,21:6.112547e-05):6.058074e-04,23:3.609982e-03):4.645976e-02,(44:3.801469e-03,43:1.455106e-03):1.182617e-01):1.407725e-02,(30:3.276211e-02,41:6.507798e-02):3.178204e-02):1.141689e-01):2.367002e-01,3:6.911621e-01):2.118030e-02,42:4.336933e-01):2.040392e-01,((46:8.516305e-01,45:5.829267e-01):1.177504e-01,(((((12:1.365458e+00,(5:1.039833e+00,9:8.398261e-01):7.377996e-01):1.599614e-01,11:1.144189e+00):1.339502e-01,((15:1.046389e+00,(7:1.141897e+00,8:9.963177e-01):1.548359e-01):1.148224e-01,14:1.175700e+00):1.570936e-01):7.792329e-02,6:1.233911e+00):6.239033e-02,(10:1.224633e+00,((16:2.208657e+00,13:1.938816e+00):1.897020e-01,(18:2.311993e+00,17:1.394909e+00):7.210316e-01):3.189710e-01):2.174362e-01):7.359582e-01):1.090215e-01):6.621076e-02,((2:3.882146e-01,(25:2.765482e-01,29:3.062263e-01):2.813378e-01):1.580459e-01,4:5.997248e-01):1.278701e-01):1.511892e-01):9.333771e-02,1:3.754224e-01);
   tree gen.2922000 = [&U] ((((4:6.127186e-01,((((((15:1.192235e+00,(7:1.126692e+00,8:1.072185e+00):1.746699e-01):9.902945e-02,14:1.293728e+00):1.741096e-01,(11:1.105523e+00,(12:1.362689e+00,(9:8.225443e-01,5:9.645149e-01):6.980951e-01):1.891095e-01):1.316887e-01):1.973308e-02,(((13:2.009852e+00,16:2.148033e+00):2.659091e-01,(17:1.576745e+00,18:2.170900e+00):7.261503e-01):3.099627e-01,10:1.149051e+00):2.515927e-01):1.112607e-01,6:1.193652e+00):8.148217e-01,(2:4.306189e-01,(25:1.644506e-01,29:3.632608e-01):1.487972e-01):8.445581e-02):6.420085e-02):1.053397e-01,(((46:6.050278e-01,45:2.764798e-01):7.119058e-01,42:4.663291e-01):4.904739e-02,((((30:5.944317e-02,41:2.468315e-02):4.623452e-02,((44:4.008289e-03,43:7.919391e-04):1.345580e-01,((22:1.331634e-02,21:5.811151e-04):1.879923e-05,23:3.579216e-03):4.382724e-02):1.621438e-02):1.379235e-01,36:3.195428e-01):3.010901e-01,3:6.559582e-01):2.258537e-01):1.073948e-01):9.606863e-02,31:6.868558e-01):1.160230e-01,(((20:7.790956e-02,33:9.921726e-02):3.581973e-01,(((40:1.022256e-01,(27:9.848165e-03,26:3.934520e-03):9.324332e-02):2.934593e-02,((34:5.239209e-02,(32:3.197569e-03,24:4.626252e-03):5.156494e-02):7.586898e-02,19:2.580779e-01):2.241090e-02):5.511574e-02,(35:2.716698e-01,28:1.496302e-01):5.090601e-02):8.339154e-02):7.965404e-02,((37:2.275261e-01,39:5.174254e-01):1.732933e-01,38:3.707593e-01):1.545271e-01):1.804318e-01,1:3.799463e-01);
   tree gen.2922500 = [&U] ((((37:2.109834e-02,39:4.109352e-02):3.734511e-01,38:1.873173e-01):2.529119e-01,((33:1.120518e-01,20:7.059943e-02):3.672874e-01,((35:2.416362e-01,28:1.250265e-01):7.511195e-02,((26:5.201927e-03,27:1.560146e-02):1.011730e-01,((34:1.467780e-01,((24:1.306813e-03,32:5.257186e-03):1.140764e-01,19:2.492634e-01):2.500017e-02):8.815053e-03,40:1.160610e-01):7.352483e-03):2.175599e-02):1.059648e-01):1.066861e-01):1.357023e-01,(31:6.566780e-01,(((3:6.525005e-01,((36:2.648921e-01,(((21:5.819050e-05,22:3.754415e-03):7.961471e-04,23:2.318150e-04):3.031509e-02,((30:2.195028e-02,41:3.613426e-02):4.488576e-02,(44:1.245704e-03,43:1.991903e-03):1.135640e-01):5.137902e-02):1.218401e-01):1.426550e-01,42:4.094337e-01):1.003062e-01):2.199936e-01,((46:7.358591e-01,45:5.503194e-01):2.687797e-01,(6:1.164890e+00,((10:1.164846e+00,((16:2.085112e+00,13:1.830365e+00):1.790906e-01,(18:2.182667e+00,17:1.491563e+00):6.806992e-01):3.003739e-01):2.345971e-01,(((12:1.289078e+00,(5:9.816678e-01,9:7.778097e-01):6.633004e-01):9.950104e-02,11:1.091072e+00):1.268996e-01,((15:1.098922e+00,(7:1.078022e+00,8:9.442871e-01):1.461748e-01):1.089733e-01,14:1.198786e+00):1.958907e-01):7.837493e-02):6.324612e-02):7.571473e-01):1.536799e-01):8.717234e-02,((2:3.664990e-01,(25:2.610789e-01,29:2.890968e-01):3.330724e-01):1.669161e-01,4:5.661779e-01):1.207174e-01):1.057506e-01):1.611488e-01,1:3.225977e-01);
   tree gen.2923000 = [&U] ((((4:5.695531e-01,((((((15:1.098109e+00,(7:1.085763e+00,8:1.033236e+00):1.988623e-01):1.276099e-01,14:1.246731e+00):1.790643e-01,(11:1.065363e+00,(12:1.313187e+00,(9:7.926640e-01,5:9.294773e-01):7.010446e-01):1.360977e-01):1.788873e-01):1.117373e-01,(((13:1.936841e+00,16:2.173865e+00):2.713690e-01,(17:1.490177e+00,18:2.092038e+00):7.619533e-01):2.987028e-01,10:1.107310e+00):2.733787e-01):7.413953e-02,6:1.150290e+00):8.345782e-01,(2:4.149760e-01,(25:2.731513e-01,29:3.157327e-01):1.761881e-01):8.138782e-02):7.695184e-02):6.916172e-02,(((46:4.830142e-01,45:2.847304e-01):4.773858e-01,42:3.537729e-01):1.709469e-01,(((((30:3.753312e-02,41:2.808939e-02):6.118128e-02,(44:2.526343e-03,43:1.649495e-03):1.296699e-01):3.061093e-03,((22:2.310079e-03,23:1.884893e-03):5.198029e-03,21:1.108779e-03):4.251101e-02):1.596942e-01,36:3.079349e-01):3.008282e-01,3:6.321294e-01):1.776107e-01):1.408974e-01):1.582897e-01,31:6.175844e-01):1.027249e-01,(((20:7.507937e-02,33:1.232657e-01):4.517385e-01,(((40:1.101734e-01,(27:9.878074e-03,26:5.106816e-03):9.768973e-02):3.373638e-02,((34:2.322307e-02,(32:1.260514e-02,24:5.170089e-03):9.265565e-02):8.011470e-02,19:2.487028e-01):9.353346e-03):7.284535e-02,(35:2.618010e-01,28:1.511259e-01):5.161727e-02):8.019205e-02):1.255643e-01,((37:6.038522e-02,39:4.381158e-01):2.640925e-01,38:2.776693e-01):1.308659e-01):1.781396e-01,1:3.826795e-01);
   tree gen.2923500 = [&U] ((((4:5.791534e-01,(((6:1.104363e+00,(((13:1.874432e+00,16:2.083704e+00):1.831717e-01,(17:1.442160e+00,18:2.024629e+00):7.374016e-01):2.890780e-01,10:1.071630e+00):2.645699e-01):5.992844e-02,(((15:1.062726e+00,(7:1.050778e+00,8:9.999429e-01):1.924546e-01):1.051344e-01,14:1.206559e+00):1.583321e-01,(11:1.029987e+00,(12:1.270874e+00,(9:7.671228e-01,5:8.995277e-01):6.784555e-01):1.317123e-01):1.149542e-01):1.088523e-01):8.076864e-01,(2:4.016046e-01,(25:2.075803e-01,29:2.769029e-01):2.485839e-01):1.084268e-01):6.545321e-02):6.693319e-02,((46:6.564721e-01,(45:2.179234e-01,42:5.935915e-02):9.982148e-02):4.272939e-01,(((((23:1.303263e-03,22:5.083462e-03):1.094535e-03,21:5.485794e-04):3.017057e-02,((44:1.314567e-03,43:2.824486e-04):1.171227e-01,(30:5.395387e-02,41:2.987998e-02):5.397389e-02):3.276472e-02):1.400672e-01,36:2.980126e-01):2.911349e-01,3:6.117610e-01):1.718877e-01):1.363574e-01):1.531893e-01,31:5.976846e-01):9.504780e-02,(((20:7.266016e-02,33:1.192938e-01):4.371825e-01,(((40:1.066234e-01,(27:9.559783e-03,26:3.076421e-03):5.948554e-02):1.686920e-02,((34:5.366736e-02,(32:9.845156e-03,24:7.720149e-04):8.967010e-02):7.932683e-02,19:2.406891e-01):1.786505e-02):4.215261e-02,(35:2.533652e-01,28:1.462563e-01):4.559055e-02):8.167200e-02):1.276248e-01,((37:1.766163e-01,39:4.239988e-01):2.555829e-01,38:2.687223e-01):1.266492e-01):1.457361e-01,1:3.703488e-01);
   tree gen.2924000 = [&U] (((((4:5.547314e-01,(2:4.096606e-01,(25:3.426762e-01,29:4.438646e-01):1.639680e-01):1.464848e-01):6.527406e-02,((45:1.279236e-01,46:7.817913e-01):5.464551e-01,((((13:1.875155e+00,16:2.116703e+00):1.593474e-01,(17:1.507914e+00,18:2.326613e+00):6.943557e-01):3.864418e-01,10:1.296321e+00):2.006608e-01,(((11:1.111922e+00,((9:8.539863e-01,5:9.025836e-01):6.796861e-01,12:1.374754e+00):1.894157e-01):1.011047e-01,(((7:1.152427e+00,8:9.790856e-01):1.703948e-01,15:1.107332e+00):9.473520e-02,14:1.212172e+00):1.751960e-01):6.296186e-02,6:1.219965e+00):6.510633e-02):6.426598e-01):2.909286e-01):7.744690e-02,((42:5.582528e-01,((((30:4.650506e-02,41:3.565089e-02):1.298226e-02,(44:2.559493e-03,43:9.221091e-05):1.016169e-01):5.772803e-02,((23:4.000644e-03,21:3.116085e-03):4.070398e-03,22:4.059124e-03):5.704004e-02):1.952802e-01,36:3.202379e-01):1.775354e-01):1.810302e-02,3:6.020257e-01):2.122586e-01):1.148675e-01,31:6.439841e-01):1.316639e-01,((38:2.698114e-01,(37:3.458713e-01,39:5.169532e-01):9.638268e-03):2.306815e-01,((33:1.220774e-01,20:7.747814e-02):3.456373e-01,((35:2.268759e-01,28:1.521493e-01):4.516042e-02,((34:1.620125e-01,((24:4.103490e-03,32:3.443802e-03):1.117039e-01,19:2.931463e-01):1.888077e-02):1.227823e-02,(40:1.024767e-01,(26:2.538851e-03,27:1.166334e-02):9.864104e-02):2.929604e-02):5.520633e-02):8.971880e-02):9.873978e-02):1.233324e-01,1:3.991328e-01);
   tree gen.2924500 = [&U] ((((4:6.209827e-01,((((((13:2.009813e+00,16:2.234199e+00):3.446330e-01,(17:1.546320e+00,18:2.170857e+00):1.022875e+00):1.793684e-01,10:1.143333e+00):2.676263e-01,6:1.166520e+00):5.571425e-02,(((15:1.139482e+00,(7:1.168223e+00,8:1.072164e+00):9.999726e-02):1.127277e-01,14:1.293703e+00):1.697677e-01,(11:1.104378e+00,(12:1.362663e+00,(9:8.193092e-01,5:9.644961e-01):7.274570e-01):1.718083e-01):1.248893e-01):1.167142e-01):9.273575e-01,(2:4.119198e-01,(25:2.493443e-01,29:2.969023e-01):2.665379e-01):1.095122e-01):6.951437e-02):6.849110e-02,((45:3.229875e-01,(42:1.413437e-02,46:5.440742e-01):6.727097e-02):4.929879e-01,(((((21:7.553993e-04,23:2.595443e-03):2.013278e-03,22:1.529801e-04):2.686342e-02,((44:9.414985e-03,43:2.637845e-03):1.537627e-01,(30:5.785069e-02,41:2.608983e-02):3.104705e-02):3.337755e-02):1.294859e-01,36:3.532836e-01):2.108142e-01,3:6.564307e-01):2.321159e-01):8.875198e-02):1.687566e-01,31:6.408523e-01):1.077500e-01,(((20:7.790804e-02,33:1.136237e-01):4.964269e-01,(((40:1.143243e-01,(27:5.196938e-03,26:2.932544e-03):6.378189e-02):4.054896e-02,((34:7.337101e-02,(32:1.142528e-02,24:1.667102e-03):7.316174e-02):4.267521e-02,19:2.580729e-01):4.168918e-02):5.278572e-02,(35:2.355371e-01,28:1.459661e-01):6.678447e-02):1.231069e-01):9.344959e-02,((37:2.602986e-01,39:4.070432e-01):1.441654e-01,38:2.983977e-01):1.894543e-01):1.562619e-01,1:3.970972e-01);
   tree gen.2925000 = [&U] ((((((2:4.014879e-01,(25:2.430296e-01,29:4.028679e-01):2.597878e-01):1.268426e-01,4:6.052563e-01):7.623726e-02,(((((13:1.958915e+00,16:2.177618e+00):1.569282e-01,(17:1.507159e+00,18:2.115880e+00):9.969711e-01):2.321982e-01,10:1.114378e+00):2.608487e-01,6:1.213084e+00):5.430328e-02,(((15:1.110624e+00,(7:1.138638e+00,8:1.045011e+00):1.694018e-01):6.399742e-02,14:1.260939e+00):1.654683e-01,(11:1.076409e+00,(12:1.328153e+00,(9:7.985601e-01,5:9.130190e-01):7.090341e-01):1.779741e-01):1.217265e-01):1.137584e-01):9.038721e-01):6.548996e-02,((46:5.225848e-01,(42:8.936195e-03,45:8.535279e-02):3.664490e-02):4.684917e-01,(((((23:9.635874e-04,22:4.384881e-04):1.428463e-03,21:1.458440e-03):1.849994e-02,((44:3.961100e-03,43:1.409781e-03):1.545449e-01,(30:4.465002e-02,41:3.231257e-02):3.026079e-02):3.976090e-02):8.932964e-02,36:3.938961e-01):2.861239e-01,3:6.398065e-01):2.262376e-01):8.222297e-02):1.249840e-01,31:6.246227e-01):1.391367e-01,(((20:4.715974e-02,33:1.107462e-01):3.606683e-01,(((40:1.114290e-01,(27:6.777739e-03,26:2.858277e-03):6.216661e-02):3.952205e-02,((34:7.151288e-02,(32:1.214150e-02,24:5.663226e-03):7.774137e-02):6.265884e-02,19:2.515372e-01):1.513476e-02):5.144892e-02,(35:2.252925e-01,28:1.422695e-01):5.389707e-02):1.199892e-01):8.448839e-02,((37:2.537065e-01,39:3.967348e-01):2.144538e-01,38:2.380769e-01):1.846564e-01):1.475238e-01,1:3.870407e-01);
   tree gen.2925500 = [&U] ((((((45:7.551877e-02,46:5.716582e-01):7.219678e-01,(6:1.144470e+00,(((11:1.119499e+00,((9:8.941270e-01,5:9.087346e-01):6.570736e-01,12:1.384123e+00):2.242802e-01):1.990096e-01,(((7:1.045011e+00,8:9.128309e-01):2.194174e-01,15:1.114879e+00):5.773242e-02,14:1.185975e+00):1.358659e-01):8.454803e-02,(((13:1.887934e+00,(17:1.518190e+00,18:2.342469e+00):6.497687e-01):1.647462e-01,16:2.131128e+00):2.326134e-01,10:1.305155e+00):2.218172e-01):4.655914e-02):6.586659e-01):1.498122e-01,((((((44:2.704559e-03,43:2.162262e-05):1.506347e-01,(30:4.273825e-02,41:1.843857e-02):1.331114e-02):2.911914e-02,(23:1.410736e-03,(21:5.272190e-03,22:2.209282e-03):1.681466e-03):3.958834e-02):1.569827e-01,36:3.562796e-01):2.368407e-01,3:6.158953e-01):2.468235e-02,42:6.805746e-01):1.973927e-01):8.120980e-02,(4:6.012830e-01,(2:4.124524e-01,(25:3.693774e-01,29:4.468895e-01):1.980956e-01):1.474831e-01):1.043042e-01):1.298089e-01,31:6.124611e-01):1.421447e-01,((38:2.483335e-01,(39:4.735982e-01,37:3.534276e-01):3.349248e-02):2.154330e-01,((33:1.229093e-01,20:7.353193e-02):3.313168e-01,((35:2.284220e-01,28:1.222992e-01):5.607044e-02,((19:2.951440e-01,((24:4.951059e-03,32:5.621699e-03):1.214873e-01,34:1.291740e-01):3.261674e-02):8.673205e-03,(40:1.094412e-01,(26:2.860361e-03,27:1.423938e-02):1.055326e-01):3.441986e-02):6.149459e-02):1.274902e-01):9.372561e-02):1.271507e-01,1:3.645341e-01);
   tree gen.2926000 = [&U] (((((42:1.703484e-02,(46:1.310335e-01,45:4.289267e-03):4.449337e-01):4.837973e-01,(3:6.741524e-01,((((21:1.271442e-04,22:1.475731e-03):2.295836e-04,23:1.587501e-03):3.648056e-02,((41:5.570525e-02,30:4.988250e-02):3.958478e-02,(44:4.826565e-03,43:1.224942e-04):1.601070e-01):2.665732e-02):1.632586e-01,36:3.320834e-01):2.563142e-01):1.989784e-01):9.456797e-02,((((29:2.975836e-01,25:2.937209e-01):2.212941e-01,2:4.988466e-01):1.459514e-01,4:6.397562e-01):2.455421e-02,((6:1.156153e+00,(((12:1.380468e+00,(5:9.175847e-01,9:8.296432e-01):6.406102e-01):1.770659e-01,11:1.062184e+00):1.399575e-01,((15:1.123971e+00,(8:9.824995e-01,7:1.204059e+00):2.045608e-01):5.155188e-02,14:1.174054e+00):1.964399e-01):6.929064e-02):1.315049e-01,(10:1.099375e+00,((16:1.955440e+00,13:1.874711e+00):1.541064e-01,(17:1.598168e+00,18:2.218154e+00):6.621320e-01):2.778370e-01):2.398323e-01):7.808487e-01):5.412568e-02):1.016849e-01,31:6.283406e-01):1.314987e-01,(((38:2.432051e-01,39:4.082589e-01):4.709258e-02,37:3.951317e-01):2.239498e-01,(((34:1.595669e-01,(28:1.418071e-01,35:2.187452e-01):6.207714e-02):3.471297e-02,(((26:3.067558e-03,27:1.296938e-02):9.025894e-02,40:1.251433e-01):1.553491e-02,((24:9.628323e-03,32:6.632765e-03):1.574280e-01,19:2.551949e-01):2.907720e-02):6.909445e-02):6.062063e-02,(20:7.653038e-02,33:1.012135e-01):3.930614e-01):9.475308e-02):1.603322e-01,1:4.105573e-01);
   tree gen.2926500 = [&U] ((((((45:6.548330e-02,46:5.676039e-01):5.342865e-01,(6:1.136353e+00,(((11:1.062079e+00,((9:8.659677e-01,5:8.931231e-01):6.328124e-01,12:1.374306e+00):2.458894e-01):9.907929e-02,((15:1.052980e+00,(7:1.211254e+00,8:1.011552e+00):1.734555e-01):1.370232e-01,14:1.177564e+00):2.544510e-01):7.037951e-02,(((17:1.507423e+00,18:2.325855e+00):6.451604e-01,(16:2.116013e+00,13:1.874545e+00):1.837768e-01):3.025370e-01,10:1.295899e+00):2.122571e-01):6.662559e-02):6.539946e-01):8.435617e-02,((((((44:5.276456e-03,43:1.825830e-05):1.407081e-01,((21:6.980908e-04,23:1.431304e-03):7.350567e-04,22:3.414254e-03):4.268087e-02):3.513676e-02,(30:6.245877e-02,41:1.450187e-02):2.853331e-02):1.323744e-01,36:3.249345e-01):2.268128e-01,3:5.452822e-01):2.029113e-01,42:6.757478e-01):2.824416e-02):1.011562e-01,(4:5.295691e-01,(2:4.095272e-01,(25:3.147858e-01,29:4.437201e-01):1.966907e-01):1.464371e-01):1.035645e-01):1.288883e-01,31:6.081174e-01):1.411366e-01,(((37:4.363323e-01,39:4.193668e-01):4.604492e-02,38:2.627152e-01):1.695544e-01,((33:1.220377e-01,20:5.518162e-02):3.289671e-01,((35:2.335255e-01,28:1.608029e-01):3.856110e-02,((((24:5.078261e-03,32:5.581829e-03):1.202836e-01,19:2.367749e-01):4.747286e-02,(40:9.668438e-02,(26:4.633007e-03,27:1.976426e-02):9.156220e-02):2.055427e-02):4.268437e-02,34:1.282579e-01):1.648065e-02):1.061038e-01):1.039166e-01):1.521974e-01,1:3.619488e-01);
   tree gen.2927000 = [&U] ((((37:2.976661e-01,39:3.948932e-01):1.205120e-01,38:2.371903e-01):2.093576e-01,((33:1.102215e-01,20:3.882235e-02):4.579126e-01,(((35:2.606050e-01,28:1.514362e-01):7.379661e-02,34:1.775036e-01):4.657030e-02,((40:1.181402e-01,(26:3.169251e-03,27:4.540224e-03):1.049015e-01):3.426173e-02,((24:4.353594e-03,32:8.119600e-03):1.401148e-01,19:2.630925e-01):2.925072e-02):5.372768e-02):8.382689e-02):8.239864e-02):1.768149e-01,(31:6.355858e-01,((((46:7.396787e-01,45:3.546327e-01):4.337551e-01,(6:1.286098e+00,((10:1.238530e+00,((16:1.956369e+00,13:1.946146e+00):3.252085e-01,(18:2.417236e+00,17:1.494365e+00):6.596699e-01):3.978464e-01):1.851683e-01,(((12:1.370619e+00,(5:9.317340e-01,9:7.708229e-01):6.494712e-01):1.705231e-01,11:1.136530e+00):1.507164e-01,((15:1.116993e+00,(7:1.178797e+00,8:1.110731e+00):1.284217e-01):1.601382e-01,14:1.274616e+00):2.168605e-01):6.902623e-02):7.853682e-02):6.525558e-01):2.310987e-01,((42:3.704360e-01,(((23:1.324884e-04,(22:2.038881e-03,21:1.352711e-04):7.968162e-05):9.102500e-03,((30:9.460834e-02,41:3.256446e-02):5.106159e-02,(44:6.856511e-03,43:6.251056e-05):1.279761e-01):5.418200e-02):8.370714e-02,36:3.403463e-01):7.967647e-02):1.940429e-01,3:6.054338e-01):2.435022e-01):4.027751e-02,((2:4.289717e-01,(25:2.395705e-01,29:2.995119e-01):2.305796e-01):1.422410e-01,4:6.019919e-01):1.255456e-01):1.595476e-01):8.894541e-02,1:3.729048e-01);
   tree gen.2927500 = [&U] (((38:2.269810e-01,(39:3.978128e-01,37:4.842627e-01):5.049806e-02):2.033362e-01,((33:1.054773e-01,20:6.386616e-02):4.382027e-01,((34:1.698633e-01,((40:1.130551e-01,(26:8.999422e-04,27:1.638266e-02):1.003862e-01):2.009061e-02,((24:3.913751e-03,32:7.770108e-03):1.340839e-01,19:2.517682e-01):1.991312e-02):6.887131e-02):2.297291e-02,(35:2.493878e-01,28:1.449179e-01):4.094711e-02):9.635165e-02):7.885196e-02):1.692043e-01,(31:6.082284e-01,((((46:7.078407e-01,45:3.393683e-01):4.150850e-01,((6:1.230741e+00,(10:1.185220e+00,((16:1.872161e+00,13:1.862378e+00):3.112106e-01,(18:2.313191e+00,17:1.430044e+00):6.312758e-01):2.410601e-01):2.435542e-01):7.654512e-02,(((12:1.311624e+00,(5:8.916295e-01,9:7.376444e-01):6.215160e-01):1.681793e-01,11:9.704261e-01):1.085146e-01,((15:1.068915e+00,(7:1.128058e+00,8:1.041244e+00):1.228941e-01):6.895706e-02,14:1.219753e+00):2.075262e-01):6.605514e-02):6.009937e-01):1.898483e-01,((42:3.544914e-01,((((23:1.558718e-05,21:1.466092e-04):1.355718e-04,22:1.181071e-03):8.894709e-03,((30:4.947898e-02,41:3.318895e-02):4.519730e-02,(44:7.296712e-03,43:5.981992e-05):1.442214e-01):4.693899e-02):8.299918e-02,36:3.256968e-01):7.624696e-02):1.856907e-01,3:5.793741e-01):2.688490e-01):7.285483e-02,((2:4.105076e-01,(25:3.028939e-01,29:3.261871e-01):2.718703e-01):1.461570e-01,4:5.760804e-01):1.201417e-01):1.526802e-01):8.511694e-02,1:4.015324e-01);
   tree gen.2928000 = [&U] ((((38:2.430523e-01,39:4.259800e-01):6.273187e-02,37:6.024233e-01):2.612710e-01,((33:1.129456e-01,20:6.838820e-02):4.692296e-01,((((40:1.074039e-01,(26:1.862013e-03,27:1.710009e-02):1.074941e-01):3.678298e-02,((24:2.527458e-03,32:4.110924e-03):1.435777e-01,19:2.695947e-01):2.132307e-02):5.589376e-02,(35:2.670457e-01,28:1.592619e-01):4.384637e-02):5.508107e-03,34:1.818905e-01):7.769294e-02):8.443507e-02):1.519226e-01,(31:6.512939e-01,((((46:7.579594e-01,45:3.484989e-01):4.444751e-01,(6:1.317883e+00,((10:1.269139e+00,((16:2.004720e+00,13:1.994243e+00):1.837761e-01,(18:2.476977e+00,17:1.531298e+00):6.759732e-01):4.185209e-01):2.452819e-01,(((12:1.404494e+00,(5:9.875924e-01,9:7.898733e-01):7.636325e-01):1.800872e-01,11:1.039137e+00):1.625456e-01,((15:1.144599e+00,(7:1.158111e+00,8:1.114969e+00):1.440271e-01):1.189743e-01,14:1.306118e+00):2.190169e-01):7.781224e-02):9.709679e-02):6.899195e-01):1.247763e-01,((((((23:1.134770e-04,21:1.530551e-04):4.649720e-05,22:7.540364e-04):6.537410e-03,((44:7.813355e-03,43:1.289468e-03):1.574972e-01,(30:5.298234e-02,41:3.558010e-02):3.517062e-02):5.535335e-02):8.964695e-02,42:3.523718e-01):1.353069e-02,36:3.487578e-01):3.256544e-01,3:6.203967e-01):2.335086e-01):1.011503e-01,((2:4.395735e-01,(25:2.815574e-01,29:3.492828e-01):2.911200e-01):1.440230e-01,4:6.168698e-01):1.286483e-01):1.634907e-01):9.114364e-02,1:4.107706e-01);
   tree gen.2928500 = [&U] ((((((2:3.967123e-01,(25:2.370558e-01,29:3.225714e-01):2.718788e-01):1.382406e-01,((((15:1.067818e+00,(7:1.125094e+00,8:1.076716e+00):1.486057e-01):7.781049e-02,14:1.245941e+00):2.058451e-01,(11:1.063606e+00,(12:1.312355e+00,(9:8.964860e-01,5:9.021590e-01):7.260653e-01):2.274096e-01):1.185579e-01):8.952073e-02,(6:1.201078e+00,(((17:1.437968e+00,18:2.219416e+00):7.438715e-01,(13:1.935614e+00,16:1.963781e+00):2.446343e-01):4.019431e-01,10:1.101123e+00):1.695910e-01):1.379761e-01):8.539456e-01):2.593061e-02,4:5.980570e-01):9.527631e-02,((42:3.977845e-03,(46:5.526615e-01,45:3.397017e-02):1.732576e-01):6.650076e-01,((((30:4.658779e-02,41:3.021489e-02):8.526616e-02,((21:1.034264e-03,(23:4.578576e-03,22:4.541534e-03):2.623197e-03):2.625550e-02,(44:4.292798e-04,43:1.515044e-03):1.194126e-01):2.549683e-02):1.284990e-01,36:3.380975e-01):3.206239e-01,3:5.862075e-01):1.631749e-01):1.136539e-01):1.274269e-01,31:6.459570e-01):1.316131e-01,(((20:6.812966e-02,33:1.279361e-01):4.123685e-01,(((40:1.369135e-01,(27:6.717187e-03,26:1.188161e-03):8.541384e-02):2.057559e-02,(((32:1.284701e-02,24:8.611600e-03):1.208002e-01,34:1.182101e-01):9.438968e-03,19:2.905629e-01):2.051016e-02):6.500657e-02,(35:2.216593e-01,28:1.322782e-01):5.660132e-02):1.104559e-01):8.228755e-02,((39:3.630647e-01,37:3.583205e-02):3.970937e-01,38:3.401584e-01):1.299121e-01):1.089971e-01,1:4.038496e-01);
   tree gen.2929000 = [&U] ((((((((15:1.147483e+00,(7:1.159541e+00,8:1.097271e+00):1.535418e-01):1.141371e-01,14:1.269727e+00):2.097748e-01,(11:1.083911e+00,(12:1.337409e+00,(9:9.136005e-01,5:9.193818e-01):7.399263e-01):2.142971e-01):1.133250e-01):7.118753e-02,(6:1.224007e+00,(((17:1.465419e+00,18:2.261786e+00):7.605987e-01,(13:1.972566e+00,16:2.001271e+00):2.493046e-01):4.096165e-01,10:1.122144e+00):1.728286e-01):3.907989e-02):8.702480e-01,((2:4.042858e-01,(25:2.653276e-01,29:3.287295e-01):2.740798e-01):1.358405e-01,4:6.094743e-01):5.350710e-02):9.709519e-02,((42:4.449080e-03,(46:3.829045e-01,45:6.599954e-02):2.138857e-01):5.311832e-01,(((((30:4.544603e-02,41:6.024196e-02):4.892009e-02,((23:9.581487e-04,21:1.208438e-03):5.115485e-04,22:3.708168e-03):4.233012e-02):2.559646e-02,(44:3.404765e-03,43:1.543967e-03):1.129776e-01):1.001687e-01,36:3.179765e-01):3.921178e-01,3:5.980441e-01):1.662900e-01):1.158236e-01):1.432671e-01,31:6.582887e-01):1.341257e-01,(((20:7.872464e-02,33:1.303785e-01):4.202409e-01,(((40:1.297756e-01,(27:1.176745e-02,26:6.312188e-03):8.704444e-02):1.766385e-02,(19:2.961099e-01,((32:1.789506e-02,24:3.085622e-03):1.193109e-01,34:8.432789e-02):1.785993e-02):2.090171e-02):6.624759e-02,(35:2.768938e-01,28:1.706146e-01):2.662181e-02):1.125645e-01):8.385847e-02,((39:2.771128e-01,37:1.355055e-01):3.762234e-01,38:3.466523e-01):1.387858e-01):1.110779e-01,1:4.115593e-01);
   tree gen.2929500 = [&U] ((((38:1.820246e-01,39:3.410825e-01):1.469288e-01,37:5.629067e-01):2.132016e-01,((33:9.552650e-02,20:6.390220e-02):3.382422e-01,((((24:6.619603e-03,32:1.197451e-02):1.381949e-01,(40:1.003586e-01,(26:5.939389e-03,27:8.519337e-03):7.571972e-02):4.106668e-02):4.607024e-02,19:2.319485e-01):3.744639e-02,((35:2.411716e-01,28:1.488150e-01):3.677484e-02,34:1.699592e-01):8.645393e-02):9.519689e-02):9.776118e-02):1.283982e-01,(31:6.529185e-01,((((46:3.105493e-01,45:8.202012e-03):6.638619e-01,(((((12:1.391806e+00,(5:9.228101e-01,9:8.281138e-01):6.591824e-01):2.144284e-01,11:9.709738e-01):1.518833e-01,((15:1.017963e+00,(7:1.171220e+00,8:1.041832e+00):1.540555e-01):1.002070e-01,14:1.220441e+00):1.803232e-01):5.322664e-02,(10:1.135275e+00,((16:1.873218e+00,13:1.863429e+00):3.332942e-01,(18:2.314496e+00,17:1.430851e+00):8.315664e-01):3.019997e-01):2.910164e-01):7.306728e-02,6:1.231435e+00):6.446635e-01):1.383072e-01,((42:1.186119e-01,(36:4.113691e-01,(((44:3.292108e-03,43:4.011427e-03):1.265977e-01,((22:1.015300e-04,23:7.803350e-05):5.554158e-04,21:2.637759e-06):2.813494e-02):1.582306e-02,(30:2.997662e-02,41:3.096532e-02):4.884723e-02):1.428616e-01):3.139493e-02):2.833376e-01,3:5.797011e-01):2.035889e-01):1.334246e-01,((2:4.912528e-01,(25:2.255879e-01,29:3.610748e-01):2.740110e-01):1.015167e-01,4:6.172052e-01):1.039177e-01):1.480071e-01):8.281830e-02,1:3.838256e-01);
   tree gen.2930000 = [&U] ((((4:5.926656e-01,((2:5.002991e-01,((6:1.157639e+00,(((17:1.425004e+00,18:2.415192e+00):7.396222e-01,(13:1.918165e+00,16:1.946078e+00):1.893904e-01):3.334857e-01,10:1.091197e+00):2.110533e-01):8.246363e-02,(((15:1.115837e+00,(7:1.127562e+00,8:1.067010e+00):1.684732e-01):1.810790e-01,14:1.234709e+00):9.282519e-02,(11:1.054018e+00,(12:1.388349e+00,(9:8.090352e-01,5:8.940261e-01):6.928022e-01):2.083870e-01):1.435170e-01):1.406056e-01):8.157667e-01):4.277088e-02,(25:2.580102e-01,29:3.382486e-01):2.844339e-01):4.861502e-02):8.078769e-02,((42:4.470136e-03,(46:3.774543e-01,45:1.400509e-01):2.079870e-01):5.165337e-01,(((((30:3.809095e-02,41:1.698161e-02):5.966037e-02,((23:9.317239e-04,22:5.596526e-04):1.337900e-03,21:9.578292e-04):5.872898e-02):1.845477e-02,(44:8.061836e-03,43:1.086270e-04):1.098618e-01):1.338365e-01,36:3.092070e-01):2.940997e-01,3:5.815507e-01):1.871084e-01):1.507231e-01):1.480271e-01,31:6.792019e-01):8.543315e-02,(((20:9.333600e-02,33:1.446022e-01):4.086510e-01,(((40:1.419145e-01,(27:1.144291e-02,26:1.284078e-03):1.235040e-01):1.333672e-02,(19:2.938692e-01,((32:8.245095e-03,24:1.916764e-03):1.371946e-01,34:1.228950e-01):1.966363e-03):1.626522e-02):4.686120e-02,(35:2.692574e-01,28:1.475538e-01):7.311300e-02):1.033000e-01):1.078208e-01,((39:2.719127e-01,37:1.542336e-01):3.658475e-01,38:3.660653e-01):1.215558e-01):8.947044e-02,1:3.619951e-01);
   tree gen.2930500 = [&U] ((((((2:4.929592e-01,(25:2.542249e-01,29:3.332861e-01):2.169640e-01):9.502621e-02,4:5.839706e-01):4.664993e-02,(((((17:1.404098e+00,18:2.379758e+00):7.287711e-01,(13:1.890023e+00,16:1.917527e+00):3.202167e-01):2.693563e-01,10:1.075188e+00):2.079570e-01,(((15:1.099466e+00,(7:1.111019e+00,8:1.051356e+00):1.441097e-01):9.801689e-02,14:1.216595e+00):1.466349e-01,(11:1.038554e+00,(12:1.367981e+00,(9:7.971658e-01,5:9.395345e-01):6.161438e-01):1.558177e-01):1.414114e-01):1.385428e-01):8.125381e-02,6:1.140655e+00):8.037986e-01):7.960245e-02,((42:2.343485e-03,(46:5.276713e-01,45:1.785318e-01):1.007956e-01):5.089556e-01,(((((30:6.519431e-02,41:4.901148e-02):6.552322e-02,(44:4.219745e-03,43:2.791574e-03):1.109644e-01):1.701440e-02,(21:1.081754e-03,(22:1.924545e-03,23:3.107117e-03):8.871374e-04):5.736001e-02):1.282216e-01,36:3.046706e-01):2.897849e-01,3:5.730187e-01):1.843633e-01):1.485119e-01):1.458554e-01,31:6.692373e-01):8.417975e-02,(((20:9.196666e-02,33:1.076731e-01):3.596804e-01,(((40:1.280104e-01,(27:1.203282e-02,26:5.018352e-04):1.147000e-01):2.049683e-02,((19:2.958783e-01,34:1.210920e-01):9.099212e-03,(32:7.800990e-03,24:1.888643e-03):1.381517e-01):1.548939e-02):6.365761e-02,(35:2.653071e-01,28:1.453891e-01):7.204035e-02):8.723941e-02):1.083381e-01,((39:1.481337e-01,37:6.750023e-02):3.604802e-01,38:3.606947e-01):1.197724e-01):8.373187e-02,1:3.566843e-01);
   tree gen.2931000 = [&U] ((((((2:4.585713e-01,(25:2.388877e-01,29:3.987364e-01):2.242310e-01):9.820903e-02,4:6.035302e-01):5.786973e-02,(((((15:1.156264e+00,(7:1.148232e+00,8:1.166285e+00):8.651110e-02):1.143592e-01,14:1.257343e+00):1.626465e-01,(11:1.073340e+00,(12:1.413800e+00,(9:8.238662e-01,5:9.710034e-01):6.367810e-01):2.038517e-01):1.227921e-01):9.090655e-02,6:1.178860e+00):7.324067e-02,(((17:1.451127e+00,18:2.459466e+00):7.531807e-01,(13:1.953328e+00,16:2.150573e+00):2.700734e-01):2.783782e-01,10:1.202107e+00):2.149223e-01):8.545385e-01):8.226867e-02,((45:2.873810e-01,(46:5.453452e-01,42:1.985068e-03):8.131180e-02):6.482990e-01,((((30:6.737794e-02,41:2.275432e-02):5.222152e-02,(((23:3.868893e-03,22:1.989006e-03):3.536131e-04,21:8.678820e-04):3.279075e-02,(44:4.400683e-03,43:1.562125e-03):1.141212e-01):1.940771e-02):1.325163e-01,36:3.148753e-01):2.994910e-01,3:5.922115e-01):1.905384e-01):8.518046e-02):1.507407e-01,31:6.916529e-01):8.699928e-02,(((20:9.504701e-02,33:1.112795e-01):3.959081e-01,(((40:9.974561e-02,(27:1.243585e-02,26:3.579887e-04):7.394973e-02):3.383156e-02,(((32:7.337150e-03,24:1.951902e-03):1.427789e-01,19:3.057885e-01):6.279042e-03,34:1.251479e-01):1.850792e-02):5.393630e-02,(35:2.741933e-01,28:1.502588e-01):3.898365e-02):1.485475e-01):9.652435e-02,((39:1.530953e-01,37:1.400504e-01):3.012053e-01,38:3.292684e-01):1.765068e-01):1.446046e-01,1:3.686311e-01);
   tree gen.2931500 = [&U] ((((((2:4.456446e-01,(25:2.292258e-01,29:3.826094e-01):2.151619e-01):9.423693e-02,4:5.791202e-01):4.405820e-02,((6:1.131181e+00,(((17:1.392436e+00,18:2.359992e+00):7.276615e-01,(13:1.874325e+00,16:2.063592e+00):2.120690e-01):2.671191e-01,10:1.153487e+00):2.062297e-01):7.027842e-02,(((15:1.109498e+00,(7:1.101791e+00,8:1.119114e+00):1.117235e-01):1.021861e-01,14:1.206490e+00):1.510831e-01,(11:1.029928e+00,(12:1.231891e+00,(9:7.905446e-01,5:9.317308e-01):6.778209e-01):1.748474e-01):1.178257e-01):8.722980e-02):8.199763e-01):7.894128e-02,((45:2.840450e-01,(46:3.559493e-01,42:1.904781e-03):7.802311e-02):6.534305e-01,(((((30:3.940330e-02,41:1.388547e-02):7.691622e-02,(44:6.180352e-03,43:5.373340e-04):1.082613e-01):3.200096e-02,(22:1.849836e-03,(21:1.208514e-03,23:6.411576e-04):8.770187e-04):2.604649e-02):1.271566e-01,36:3.021400e-01):2.873780e-01,3:5.682593e-01):1.828320e-01):8.687289e-02):1.446439e-01,31:6.636787e-01):1.031236e-01,(((20:9.120279e-02,33:1.067788e-01):3.798955e-01,(((40:9.571135e-02,(27:1.193288e-02,26:3.435097e-04):7.952363e-02):3.514392e-02,(((32:6.960078e-03,24:1.872956e-03):1.433304e-01,34:1.200863e-01):6.885353e-03,19:2.934207e-01):1.853838e-02):4.789910e-02,(35:2.631035e-01,28:1.441815e-01):5.924878e-02):1.512008e-01):9.262038e-02,((39:1.208996e-01,37:1.343860e-01):2.890229e-01,38:1.637821e-01):2.790351e-01):1.420994e-01,1:3.506787e-01);
   tree gen.2932000 = [&U] (((((42:4.554116e-02,(45:1.315440e-01,46:7.300178e-01):2.729984e-01):4.686815e-01,(3:6.159548e-01,(((44:6.536451e-03,43:2.241904e-03):1.421075e-01,((30:9.340641e-02,41:2.428274e-02):6.674210e-02,(23:9.688979e-04,(22:1.080751e-03,21:8.096938e-05):1.712679e-03):3.720224e-02):3.054501e-02):6.903721e-02,36:3.860748e-01):3.588235e-01):1.705874e-01):1.283724e-01,(4:6.017591e-01,(((29:3.710590e-01,25:3.253815e-01):2.724250e-01,2:4.020214e-01):1.312372e-01,(6:1.254487e+00,((((12:1.255944e+00,(5:9.383949e-01,9:8.942739e-01):6.130398e-01):1.689345e-01,11:1.088754e+00):1.404761e-01,(14:1.183428e+00,((8:1.002422e+00,7:1.094636e+00):1.618745e-01,15:1.069351e+00):1.016606e-01):1.950083e-01):9.762584e-02,(10:1.310171e+00,((13:2.060772e+00,16:2.244504e+00):1.340986e-01,(17:1.576993e+00,18:2.102282e+00):5.879721e-01):3.343325e-01):2.119966e-01):6.379433e-02):7.916622e-01):3.493357e-02):8.584246e-02):1.212806e-01,31:7.456220e-01):7.472037e-02,(((37:1.894638e-01,39:1.796814e-01):2.877261e-01,38:3.096821e-01):1.894558e-01,(((28:1.615088e-01,35:2.437988e-01):7.151170e-02,((19:2.377999e-01,((24:4.734531e-03,32:7.200310e-03):1.520964e-01,((26:6.619007e-04,27:1.027171e-02):3.796263e-02,40:1.313508e-01):4.872277e-02):4.307408e-02):3.526994e-02,34:1.541971e-01):1.500806e-02):1.386236e-01,(20:8.970521e-02,33:1.222763e-01):3.178499e-01):5.962799e-02):1.547995e-01,1:3.799561e-01);
   tree gen.2932500 = [&U] (((((42:5.831448e-01,(((((30:4.019497e-02,41:3.304433e-02):1.184535e-01,((23:1.726057e-03,21:1.620865e-03):5.505695e-04,22:1.722784e-04):3.344563e-02):2.053815e-02,(44:3.599521e-03,43:6.796595e-04):1.713487e-01):1.027377e-01,36:3.895551e-01):3.067765e-01,3:5.645100e-01):8.123819e-02):1.230865e-01,(45:5.162135e-01,(46:9.799663e-01,(6:1.169901e+00,(((11:1.056950e+00,((9:8.965036e-01,5:9.469904e-01):5.552048e-01,12:1.385915e+00):2.386558e-01):1.432507e-01,((15:1.090110e+00,(7:1.174778e+00,8:1.047221e+00):1.754717e-01):1.806557e-01,14:1.219087e+00):1.648250e-01):9.572533e-02,(((17:1.560577e+00,18:2.463151e+00):6.089172e-01,(16:2.135418e+00,13:1.971721e+00):1.108055e-01):3.849316e-01,10:1.250548e+00):2.602499e-01):9.580525e-02):5.829367e-01):5.840488e-02):1.611934e-01):8.029232e-02,(4:5.476708e-01,(2:4.368601e-01,(25:2.029348e-01,29:3.740176e-01):2.205480e-01):1.482224e-01):1.190321e-01):1.322091e-01,31:7.166705e-01):9.415240e-02,((38:3.240980e-01,(37:3.766919e-02,39:1.188182e-01):3.228241e-01):2.499737e-01,((33:1.132286e-01,20:1.145575e-01):3.627570e-01,((34:1.918263e-01,(35:2.396185e-01,28:1.489433e-01):2.838127e-02):2.632465e-02,((19:2.817161e-01,(24:3.844737e-03,32:1.349581e-02):1.396754e-01):3.125830e-02,(40:1.409464e-01,(26:2.998125e-03,27:1.309269e-02):9.987502e-02):9.884331e-03):9.193590e-02):8.458154e-02):6.966305e-02):1.439408e-01,1:3.812917e-01);
   tree gen.2933000 = [&U] (((((42:5.537685e-01,((((21:1.427111e-03,(22:2.927970e-03,23:1.122303e-03):7.576039e-04):3.226431e-02,((30:3.817012e-02,41:3.137969e-02):7.123946e-02,(44:3.418192e-03,43:8.725656e-04):1.627169e-01):3.073253e-03):1.191808e-01,36:3.200005e-01):2.913224e-01,3:6.165780e-01):5.461453e-02):1.366912e-01,((45:7.829593e-01,46:9.305997e-01):5.462430e-02,(6:1.110966e+00,(((11:1.003705e+00,((9:9.195464e-01,5:8.992851e-01):5.272360e-01,12:1.445292e+00):1.748630e-01):1.360343e-01,((15:1.035195e+00,(7:1.115598e+00,8:9.944665e-01):1.679817e-01):1.715550e-01,14:1.157675e+00):1.269507e-01):1.056686e-01,(((17:1.481962e+00,18:2.339068e+00):5.782425e-01,(16:2.027845e+00,13:1.872394e+00):2.085056e-01):2.916791e-01,10:1.187551e+00):2.471396e-01):9.097899e-02):6.328414e-01):1.530732e-01):9.764995e-02,(4:5.200815e-01,(2:4.148530e-01,(25:1.927118e-01,29:3.551762e-01):2.605948e-01):1.952918e-01):7.432094e-02):1.555540e-01,31:6.805677e-01):7.695690e-02,((38:3.077714e-01,(37:3.577158e-02,39:7.285953e-02):3.764428e-01):2.373811e-01,((33:1.140812e-01,20:9.395706e-02):3.444828e-01,((34:1.821629e-01,(35:2.275475e-01,28:1.414402e-01):2.695155e-02):3.468560e-02,((19:2.675244e-01,(24:3.651056e-03,32:7.357403e-03):1.326392e-01):2.968364e-02,(40:9.114071e-02,(26:2.856536e-03,27:1.205429e-02):9.178266e-02):2.703360e-02):4.427560e-02):1.073538e-01):6.226974e-02):1.366897e-01,1:3.620838e-01);
   tree gen.2933500 = [&U] (((((42:4.119481e-01,(((((22:3.646123e-03,23:9.317925e-04):3.571765e-04,21:2.363141e-04):3.547966e-02,((44:3.493471e-03,43:1.727138e-03):1.393975e-01,(30:3.855600e-02,41:4.597897e-02):7.195966e-02):2.503485e-03):1.180265e-01,36:3.232356e-01):2.942676e-01,3:6.228114e-01):1.528868e-01):1.142931e-01,((45:4.163133e-01,46:8.789385e-01):4.602687e-01,(6:1.122198e+00,(((11:1.013852e+00,((9:9.288426e-01,5:9.083765e-01):5.325661e-01,12:1.459903e+00):1.537134e-01):1.374096e-01,((15:1.045661e+00,(7:1.126876e+00,8:1.004520e+00):1.696799e-01):1.436238e-01,14:1.169379e+00):1.524807e-01):1.067369e-01,(((17:1.258126e+00,18:2.464984e+00):8.208543e-01,(16:2.048346e+00,13:1.891323e+00):3.243561e-01):2.768679e-01,10:1.199556e+00):2.365783e-01):9.189875e-02):6.392392e-01):1.446635e-01):9.863715e-02,(4:5.253393e-01,(2:4.190470e-01,(25:3.129787e-01,29:4.265874e-01):1.554387e-01):1.725539e-01):7.507229e-02):1.571266e-01,31:6.874480e-01):8.848610e-02,((38:2.585166e-01,(37:7.683586e-02,39:8.520535e-02):3.802484e-01):2.082401e-01,((33:1.152346e-01,20:9.490693e-02):3.479654e-01,((34:1.511935e-01,(35:2.324779e-01,28:1.485368e-01):2.722401e-02):7.069325e-02,((19:2.702290e-01,(24:3.129935e-03,32:1.304526e-02):1.224522e-01):1.727015e-02,(40:1.290486e-01,(26:2.866168e-03,27:1.328051e-02):9.271055e-02):2.087271e-02):3.591516e-02):1.098157e-01):6.570379e-02):1.380716e-01,1:3.657444e-01);
   tree gen.2934000 = [&U] (((((42:4.120628e-01,((((22:1.884887e-03,(21:1.612536e-03,23:5.333316e-06):2.456306e-04):3.467469e-02,((44:3.494444e-03,43:1.670399e-03):1.333461e-01,(30:7.040002e-02,41:4.599178e-02):4.144432e-02):2.630127e-02):1.180594e-01,36:3.490943e-01):2.999995e-01,3:6.229849e-01):8.674216e-02):1.782175e-01,((45:4.164292e-01,46:8.277884e-01):2.409267e-01,(6:1.122510e+00,(((11:1.014135e+00,((9:9.291013e-01,5:9.086295e-01):5.327144e-01,12:1.460310e+00):1.585038e-01):9.771020e-02,((15:1.045952e+00,(7:1.127190e+00,8:1.004800e+00):1.697272e-01):1.503497e-01,14:1.169704e+00):1.867675e-01):1.319828e-01,(((17:1.258477e+00,18:2.465670e+00):8.210829e-01,(16:2.048916e+00,13:1.891850e+00):2.439401e-01):3.251032e-01,10:1.199890e+00):2.366442e-01):8.932627e-02):6.394173e-01):1.648124e-01):9.866462e-02,(4:5.254856e-01,(2:4.174450e-01,(25:2.588793e-01,29:4.267062e-01):1.625715e-01):1.870026e-01):1.116590e-01):1.571703e-01,31:6.876394e-01):8.851074e-02,((38:3.460558e-01,(37:1.469005e-03,39:2.839177e-01):3.155449e-01):1.674817e-01,((33:1.152667e-01,20:9.493337e-02):3.480623e-01,((34:1.512356e-01,(35:2.454783e-01,28:1.391089e-01):4.354993e-02):6.114365e-02,(19:2.703043e-01,((40:1.290845e-01,(26:1.099386e-02,27:9.977391e-03):9.273637e-02):2.087853e-02,(24:3.120769e-03,32:1.304889e-02):1.212862e-01):1.746445e-02):3.398982e-02):1.098462e-01):6.572209e-02):1.381100e-01,1:3.658462e-01);
   tree gen.2934500 = [&U] ((((((2:4.304350e-01,(25:2.201901e-01,29:3.576787e-01):1.970712e-01):9.256723e-02,4:5.801163e-01):7.018494e-02,((((17:1.378217e+00,18:2.059187e+00):5.916383e-01,(13:1.670818e+00,16:2.039560e+00):2.242734e-01):3.583142e-01,10:1.155472e+00):2.509922e-01,((((15:1.111407e+00,(7:1.103687e+00,8:9.939945e-01):1.551011e-01):1.218876e-01,14:1.202806e+00):1.506916e-01,(11:1.035653e+00,(12:1.356998e+00,(9:9.183367e-01,5:9.180181e-01):5.716914e-01):1.456228e-01):1.323267e-01):1.051931e-01,6:1.128281e+00):3.389742e-02):8.727466e-01):7.883812e-02,(((46:4.523952e-01,45:2.292832e-01):2.560663e-01,42:1.204468e-01):4.424806e-01,((((21:1.248449e-03,(23:7.490250e-04,22:1.810718e-03):1.414956e-03):3.770656e-02,((30:3.897233e-02,41:1.940257e-02):3.230471e-02,(44:5.137963e-03,43:1.144080e-04):1.030234e-01):3.434806e-02):1.105793e-01,36:2.731011e-01):3.104686e-01,3:6.145152e-01):1.734711e-01):8.709879e-02):1.516012e-01,31:6.648203e-01):1.087016e-01,(((20:6.223917e-02,33:1.098821e-01):4.552955e-01,(((40:1.127237e-01,(27:1.193491e-02,26:5.474371e-04):9.089988e-02):2.854661e-02,(34:1.453010e-01,(19:2.865492e-01,(32:8.944222e-03,24:3.157442e-03):1.427311e-01):1.812432e-03):9.456938e-03):4.144786e-02,(35:2.614083e-01,28:1.271070e-01):6.626304e-02):7.551786e-02):5.082971e-02,((39:4.305222e-01,37:3.350204e-01):1.320266e-01,38:2.867030e-01):1.539347e-01):1.776071e-01,1:3.941687e-01);
   tree gen.2935000 = [&U] ((((((2:4.458858e-01,(25:2.280940e-01,29:3.705179e-01):2.041452e-01):1.302400e-01,4:6.009400e-01):7.270428e-02,(6:1.168781e+00,((((17:1.427689e+00,18:2.133103e+00):6.128756e-01,(13:1.730793e+00,16:2.112772e+00):2.323238e-01):3.788988e-01,10:1.196948e+00):2.600017e-01,(((15:1.151302e+00,(7:1.143304e+00,8:1.029675e+00):1.606685e-01):7.947653e-02,14:1.257114e+00):1.569293e-01,(11:1.072828e+00,(12:1.405709e+00,(9:9.513010e-01,5:9.509710e-01):6.451757e-01):1.508500e-01):1.370766e-01):9.259541e-02):7.367027e-02):9.040744e-01):5.155751e-02,(((46:4.068790e-01,45:2.389161e-02):4.669387e-01,42:1.518750e-01):4.243437e-01,((((22:3.220122e-03,(23:2.327377e-04,21:2.879869e-03):3.230568e-06):3.672601e-02,((30:4.160611e-02,41:4.389066e-02):5.958206e-02,(44:5.472576e-03,43:1.185147e-04):1.109128e-01):1.696423e-02):1.253575e-01,36:3.230464e-01):3.216131e-01,3:5.971031e-01):1.796980e-01):7.597687e-02):1.570431e-01,31:6.886845e-01):1.126035e-01,(((20:5.420250e-02,33:1.138264e-01):4.039575e-01,(((40:1.167700e-01,(27:1.455846e-02,26:6.714148e-04):9.416279e-02):4.498188e-02,(19:2.968351e-01,((32:9.265280e-03,24:4.965923e-03):1.478545e-01,34:1.505167e-01):1.114793e-02):1.130099e-02):4.293565e-02,(35:2.707917e-01,28:1.316696e-01):5.151846e-02):7.822863e-02):1.424762e-01,((39:4.459761e-01,37:2.477405e-01):1.162878e-01,38:2.969944e-01):2.246562e-01):8.973733e-02,1:4.083177e-01);
   tree gen.2935500 = [&U] ((((((2:4.562769e-01,(25:2.371238e-01,29:3.791525e-01):1.798311e-01):1.284322e-01,4:6.149445e-01):6.477749e-02,(6:1.196019e+00,((((17:1.460960e+00,18:2.182814e+00):8.185101e-01,(13:1.846945e+00,16:2.162008e+00):2.697383e-01):3.877288e-01,10:1.224842e+00):2.476035e-01,(((15:1.178132e+00,(7:1.169948e+00,8:1.053671e+00):1.644128e-01):8.132868e-02,14:1.286411e+00):1.605865e-01,(11:1.097830e+00,(12:1.438468e+00,(9:7.508577e-01,5:9.731328e-01):6.602111e-01):1.642082e-01):1.402711e-01):9.475329e-02):5.335550e-02):9.251433e-01):5.595098e-02,(((46:4.264471e-01,45:8.659369e-02):3.209384e-01,42:1.819501e-01):4.844979e-01,(((((21:2.083857e-03,23:6.082833e-04):1.239316e-04,22:2.874703e-03):5.099783e-02,((30:7.104950e-02,41:3.595938e-02):5.676227e-02,(44:5.261357e-03,43:1.212766e-04):1.583196e-01):2.009232e-02):1.410266e-01,36:3.305748e-01):2.483375e-01,3:6.110182e-01):1.838857e-01):1.130769e-01):1.607029e-01,31:7.047338e-01):9.631609e-02,(((20:6.712189e-02,33:1.164791e-01):4.133715e-01,(((40:1.194913e-01,(27:1.489774e-02,26:8.925085e-04):9.635720e-02):3.460845e-02,(19:2.532936e-01,((32:9.481202e-03,24:9.521412e-04):1.242796e-01,34:1.033506e-01):2.463572e-02):1.379371e-02):4.515891e-02,(35:2.771023e-01,28:1.347381e-01):5.271906e-02):8.005170e-02):1.367196e-01,((39:4.563693e-01,37:2.658259e-01):5.973119e-02,38:2.744447e-01):2.298916e-01):1.644030e-01,1:4.178333e-01);
   tree gen.2936000 = [&U] ((((((2:4.514830e-01,(25:1.688333e-01,29:4.008314e-01):1.736058e-01):1.093590e-01,4:6.084836e-01):6.409691e-02,((((17:1.445610e+00,18:2.159880e+00):8.099104e-01,(13:1.827540e+00,16:2.139293e+00):3.262328e-01):2.685242e-01,10:1.141105e+00):2.450020e-01,((((15:1.165754e+00,(7:1.157656e+00,8:1.042600e+00):1.626854e-01):8.047420e-02,14:1.358666e+00):1.462765e-01,(11:1.121262e+00,(12:1.423355e+00,(9:8.512954e-01,5:9.629085e-01):6.532746e-01):1.044680e-01):8.628954e-02):9.375776e-02,6:1.183453e+00):5.279492e-02):9.154233e-01):6.639018e-02,(((46:3.853796e-01,45:8.568389e-02):4.168827e-01,42:1.311963e-01):4.572517e-01,((((23:3.637100e-03,(21:1.504318e-03,22:6.643443e-04):1.636800e-03):2.243122e-02,((30:7.229470e-02,41:1.210668e-02):5.345888e-02,(44:5.693649e-03,43:2.809891e-04):1.557462e-01):1.980247e-02):1.395449e-01,36:3.271016e-01):2.457283e-01,3:6.045985e-01):1.819537e-01):1.118889e-01):1.590144e-01,31:6.973295e-01):7.523747e-02,(((20:6.613940e-02,33:1.152553e-01):4.090284e-01,(((40:1.135685e-01,(27:7.386521e-03,26:2.790447e-03):8.262736e-02):3.080432e-02,(19:2.506323e-01,((32:5.146368e-03,24:9.421375e-04):1.376839e-01,34:9.540925e-02):3.083660e-02):1.364879e-02):4.468445e-02,(35:2.741910e-01,28:1.333224e-01):5.216517e-02):1.393941e-01):5.156354e-02,((39:3.869190e-01,37:3.534584e-01):6.400330e-02,38:2.715612e-01):2.676727e-01):1.626757e-01,1:3.973464e-01);
   tree gen.2936500 = [&U] ((((((29:4.021770e-01,25:1.972437e-01):2.324686e-01,2:4.185755e-01):1.859603e-01,4:6.157887e-01):1.078053e-01,(((10:1.275633e+00,((13:1.910203e+00,16:2.178101e+00):2.288770e-01,(17:1.575049e+00,18:2.248666e+00):8.059736e-01):3.131421e-01):1.817996e-01,(6:1.256082e+00,(((12:1.372461e+00,(5:9.487339e-01,9:8.267689e-01):6.799943e-01):1.319779e-01,11:1.040718e+00):1.856692e-01,(14:1.181969e+00,(15:1.195856e+00,(8:1.045047e+00,7:1.093286e+00):2.104666e-01):1.360262e-01):1.412567e-01):8.257700e-02):7.564532e-02):8.269559e-01,((42:7.899587e-03,(45:2.206681e-02,46:3.650800e-01):2.418425e-01):5.165761e-01,(3:6.043350e-01,((((30:5.015090e-02,41:1.292377e-02):6.150653e-02,((23:2.666812e-03,22:9.934245e-04):9.598594e-04,21:8.443319e-04):4.985697e-02):2.223943e-02,(44:1.839640e-03,43:7.067761e-04):1.526014e-01):1.319897e-01,36:3.739800e-01):2.783485e-01):1.683838e-01):9.718611e-02):5.789441e-02):1.607658e-01,31:5.999145e-01):1.116281e-01,(((37:1.613557e-01,39:2.737585e-01):2.674617e-01,38:3.516666e-01):2.306311e-01,(((28:1.300579e-01,35:2.798310e-01):4.163209e-02,(34:1.335869e-01,(((24:5.386826e-03,32:7.154736e-03):1.417520e-01,19:2.375067e-01):3.429295e-02,(40:1.134327e-01,(26:3.138400e-03,27:1.839321e-02):9.720449e-02):1.013838e-02):2.845132e-02):3.108281e-02):1.464605e-01,(20:6.349921e-02,33:1.328166e-01):3.803279e-01):6.621387e-02):1.495539e-01,1:3.724438e-01);
   tree gen.2937000 = [&U] ((((((29:4.038447e-01,25:1.899525e-01):2.368657e-01,2:3.452130e-01):1.976763e-01,4:6.183421e-01):1.082523e-01,((6:1.153228e+00,((((12:1.378152e+00,(5:9.526678e-01,9:8.301971e-01):6.828139e-01):1.320826e-01,11:1.045033e+00):1.864391e-01,(14:1.186870e+00,(15:1.200814e+00,(8:9.777922e-01,7:1.097819e+00):2.113393e-01):1.121831e-01):1.444043e-01):8.050814e-02,(10:1.294514e+00,((13:1.918124e+00,16:2.187132e+00):2.298260e-01,(17:1.581580e+00,18:2.396581e+00):7.089453e-01):3.144405e-01):1.825534e-01):8.678561e-02):8.324232e-01,((42:7.932343e-03,(45:2.215831e-02,46:3.665938e-01):2.202509e-01):5.187181e-01,(3:6.068409e-01,(((44:5.971262e-03,43:7.097068e-04):1.432535e-01,((30:5.172630e-02,41:1.053758e-02):5.605304e-02,(23:1.211567e-03,(21:1.364072e-03,22:1.125127e-03):6.015951e-04):5.789028e-02):9.965684e-03):1.774658e-01,36:3.755307e-01):2.795027e-01):1.690820e-01):9.758909e-02):5.377786e-02):1.614324e-01,31:6.024020e-01):1.120909e-01,(((37:2.639311e-01,39:2.748936e-01):1.604200e-01,38:2.294642e-01):2.315874e-01,(((28:1.305972e-01,35:2.809914e-01):6.046969e-02,(34:1.444104e-01,(((24:3.938704e-03,32:1.121430e-02):1.529449e-01,19:2.384915e-01):4.092222e-02,(40:1.060625e-01,(26:3.151414e-03,27:7.679470e-03):9.760755e-02):1.063512e-02):2.856929e-02):3.711425e-02):1.470678e-01,(20:6.376251e-02,33:1.193086e-01):3.819050e-01):5.519331e-02):1.501740e-01,1:3.739881e-01);
   tree gen.2937500 = [&U] (((((42:6.430601e-01,((((44:2.588220e-03,43:3.138864e-04):1.251703e-01,((30:5.525718e-02,41:3.083618e-02):6.561717e-02,(22:2.995194e-03,(21:3.705999e-04,23:2.505881e-03):2.822463e-04):3.878090e-02):2.242125e-02):1.924146e-01,36:2.579192e-01):2.210985e-01,3:6.322444e-01):1.192162e-01):1.128586e-01,((45:1.909121e-01,46:7.543649e-01):4.665195e-01,(6:1.244304e+00,((((17:1.479179e+00,18:2.296504e+00):6.450711e-01,(16:2.069498e+00,13:1.947846e+00):1.810465e-01):4.230574e-01,10:1.145203e+00):1.947454e-01,((11:1.024322e+00,((9:8.653626e-01,5:8.420699e-01):6.757306e-01,12:1.474979e+00):1.824842e-01):1.329003e-01,((15:1.056458e+00,(7:1.147423e+00,8:1.014893e+00):1.952600e-01):1.054332e-01,14:1.181454e+00):1.214359e-01):7.935312e-02):9.129603e-02):6.334643e-01):2.024334e-01):8.377641e-02,(4:5.352967e-01,(2:4.216382e-01,(25:2.353064e-01,29:3.060814e-01):3.003147e-01):1.496395e-01):8.818626e-02):1.449180e-01,31:6.945467e-01):9.134954e-02,(((38:3.083756e-01,37:4.498558e-01):8.435810e-02,39:5.086811e-01):1.674051e-01,((33:1.132545e-01,20:7.098105e-02):3.854313e-01,((34:1.527548e-01,((19:2.319577e-01,(24:3.455053e-03,32:7.236561e-03):1.218542e-01):3.147604e-02,(40:1.154588e-01,(26:3.871453e-03,27:7.621666e-03):8.237762e-02):3.720699e-02):3.022973e-02):4.811669e-02,(35:2.669068e-01,28:1.111221e-01):4.592235e-02):1.157384e-01):6.305846e-02):2.104511e-01,1:3.860854e-01);
   tree gen.2938000 = [&U] (((((42:6.822222e-01,((((44:2.745841e-03,43:3.160840e-04):1.327931e-01,((30:5.351108e-02,41:3.271409e-02):7.785844e-02,((22:9.964052e-04,21:5.013786e-04):9.510523e-05,23:4.105904e-03):3.945988e-02):2.527530e-03):2.041325e-01,36:3.933284e-01):2.345633e-01,3:5.944934e-01):1.523809e-01):1.197316e-01,((45:3.036828e-01,46:8.003053e-01):4.949303e-01,((((17:1.569260e+00,18:2.492177e+00):7.025832e-01,(16:2.195529e+00,13:2.066468e+00):1.920721e-01):4.488214e-01,10:1.214945e+00):2.066053e-01,(6:1.329625e+00,((11:1.086702e+00,((9:9.180627e-01,5:8.933515e-01):7.177941e-01,12:1.564804e+00):1.935974e-01):1.604540e-01,((15:1.120796e+00,(7:1.217300e+00,8:1.076700e+00):2.479283e-01):8.473407e-02,14:1.253404e+00):2.055823e-01):5.886086e-02):9.263457e-02):6.720419e-01):2.147615e-01):2.818091e-02,(4:5.678960e-01,(2:4.473158e-01,(25:2.496364e-01,29:3.910983e-01):2.566340e-01):1.587524e-01):1.361629e-01):1.639342e-01,31:6.670539e-01):1.215307e-01,((39:5.396595e-01,(37:4.537534e-01,38:2.361326e-01):1.047720e-01):1.433361e-01,((33:1.201516e-01,20:7.530376e-02):4.089039e-01,((34:1.524667e-01,((19:2.912191e-01,(24:1.292770e-03,32:1.606905e-02):1.292750e-01):3.339291e-02,(40:1.224902e-01,(26:4.107222e-03,27:8.245773e-03):8.739437e-02):3.947288e-02):1.919487e-02):4.374675e-02,(35:2.515604e-01,28:1.178894e-01):4.871900e-02):1.094477e-01):9.381553e-02):1.353891e-01,1:4.095978e-01);
   tree gen.2938500 = [&U] (((((42:6.374778e-01,((((44:2.565752e-03,43:1.386715e-03):1.240837e-01,((30:3.532281e-02,41:5.391324e-03):8.057459e-02,(22:3.500863e-05,(23:1.526907e-03,21:5.330539e-04):1.053209e-03):3.651536e-02):2.361759e-03):1.907442e-01,36:3.675315e-01):2.191792e-01,3:5.555029e-01):1.633941e-01):7.690725e-02,((45:2.765633e-01,46:8.163629e-01):4.191853e-01,((((17:1.466338e+00,18:2.328725e+00):7.366746e-01,(16:2.051533e+00,13:1.930937e+00):1.794748e-01):3.046764e-01,10:1.197715e+00):1.911878e-01,(6:1.233778e+00,((11:1.015430e+00,((9:8.578506e-01,5:9.947585e-01):6.376689e-01,12:1.462175e+00):1.809001e-01):1.499304e-01,((15:1.047288e+00,(7:1.137462e+00,8:1.006083e+00):2.316677e-01):6.121628e-02,14:1.171198e+00):1.920990e-01):4.923220e-02):8.763957e-02):6.279653e-01):2.006761e-01):1.017474e-01,(4:5.306499e-01,(2:4.179781e-01,(25:2.332637e-01,29:3.654477e-01):2.398024e-01):1.483405e-01):1.272325e-01):1.158057e-01,31:6.233045e-01):1.135600e-01,(((37:4.239935e-01,38:2.169571e-01):6.439840e-02,39:5.042654e-01):1.945659e-01,((33:1.122713e-01,20:7.036487e-02):3.820855e-01,((34:1.424670e-01,((19:2.721192e-01,(24:8.536322e-04,32:2.101584e-02):1.342634e-01):1.639117e-02,(40:1.144565e-01,(26:9.142725e-03,27:6.067500e-03):8.166251e-02):4.183706e-02):9.582488e-03):6.557329e-02,(35:2.350615e-01,28:1.449249e-01):4.552371e-02):1.022695e-01):8.588079e-02):1.300028e-01,1:3.827339e-01);
   tree gen.2939000 = [&U] ((((37:1.633384e-02,39:2.366129e-01):3.957888e-01,38:2.824735e-01):1.983834e-01,((33:1.291083e-01,20:7.045544e-02):4.294003e-01,((35:2.253265e-01,28:1.414735e-01):8.290752e-02,(34:1.770644e-01,(((24:5.896245e-03,32:8.806244e-03):1.205151e-01,19:2.753358e-01):2.845238e-02,(40:1.247389e-01,(26:7.409807e-03,27:1.641644e-02):8.591677e-02):2.702719e-02):7.018688e-02):1.364582e-02):1.019290e-01):7.466940e-02):1.315067e-01,(31:6.314988e-01,((((46:1.190504e+00,45:3.876427e-01):2.388951e-01,((((12:1.492342e+00,(5:9.150421e-01,9:8.249171e-01):6.583528e-01):1.566213e-01,11:1.129156e+00):1.193646e-01,((15:1.095708e+00,(7:1.131779e+00,8:1.018934e+00):1.905347e-01):5.704877e-02,14:1.332157e+00):1.870397e-01):7.975565e-02,((10:1.170979e+00,((16:2.183453e+00,13:1.893750e+00):2.263098e-01,(18:2.156758e+00,17:1.450083e+00):7.625363e-01):3.768381e-01):2.411558e-01,6:1.205859e+00):1.106571e-01):7.017072e-01):1.968348e-01,(((36:6.802594e-02,42:3.501082e-02):2.511586e-01,(((44:1.702563e-03,43:3.195962e-03):9.265435e-02,(30:4.194110e-02,41:2.088348e-02):2.108894e-02):3.541799e-02,((23:3.847928e-04,21:3.599997e-04):1.108514e-03,22:4.450490e-03):4.327795e-02):1.919505e-01):2.454991e-01,3:6.183218e-01):2.798385e-01):6.035565e-02,((2:4.084206e-01,(25:2.619310e-01,29:3.538762e-01):2.376013e-01):1.262893e-01,4:6.147810e-01):9.324151e-02):1.799112e-01):8.979263e-02,1:4.270395e-01);
   tree gen.2939500 = [&U] ((((((29:3.068390e-01,25:1.743617e-01):4.067966e-01,2:3.440641e-01):2.039629e-01,4:5.651053e-01):8.312448e-02,((((10:1.217638e+00,(16:2.126862e+00,((17:1.576316e+00,18:2.138488e+00):6.451939e-01,13:1.805679e+00):1.659194e-01):3.098881e-01):2.254418e-01,(((12:1.373565e+00,(5:9.494972e-01,9:8.274341e-01):5.925811e-01):1.661806e-01,11:1.097064e+00):1.015619e-01,((15:1.196818e+00,(8:1.008017e+00,7:1.094166e+00):1.559478e-01):1.121775e-01,14:1.230494e+00):1.410954e-01):7.952412e-02):1.158846e-01,6:1.148330e+00):8.403210e-01,(((46:7.357018e-01,45:3.779419e-01):3.292771e-02,42:7.670511e-02):4.522681e-01,(3:5.858359e-01,((((44:1.040319e-03,43:2.148508e-03):1.135287e-01,(30:8.008544e-02,41:2.187791e-02):4.485870e-02):2.919176e-02,(21:1.229960e-03,(22:2.239679e-03,23:2.437100e-04):4.018880e-05):1.187511e-02):1.373630e-01,36:2.673323e-01):2.322564e-01):1.510645e-01):8.452174e-02):4.628083e-02):1.708983e-01,31:6.652303e-01):1.042456e-01,(((37:4.008536e-02,39:1.787627e-01):4.147046e-01,38:2.917660e-01):1.753112e-01,((((28:1.546323e-01,35:2.787901e-01):4.934538e-02,(((24:1.663058e-03,32:5.828914e-03):1.517257e-01,19:2.299534e-01):2.123552e-02,(40:1.112032e-01,(26:1.834624e-03,27:4.504761e-03):8.241370e-02):2.065124e-02):7.381285e-02):5.434153e-03,34:1.988528e-01):8.155027e-02,(20:8.062380e-02,33:1.369997e-01):4.147588e-01):1.235990e-01):1.357019e-01,1:3.727434e-01);
   tree gen.2940000 = [&U] ((((37:2.649712e-02,39:2.348847e-01):3.464343e-01,38:2.804103e-01):2.408592e-01,((33:1.421463e-01,20:6.185795e-02):4.271342e-01,(((35:2.112626e-01,28:1.190757e-01):8.230195e-02,(((24:5.853178e-03,32:3.836584e-03):1.521187e-01,19:2.721315e-01):2.824456e-02,(40:1.036211e-01,(26:4.626291e-03,27:8.413100e-03):7.952990e-02):4.223008e-02):5.614071e-02):3.647107e-03,34:1.757711e-01):1.004488e-01):7.305146e-02):1.757645e-01,(31:6.268862e-01,((((46:1.007433e+00,45:3.848113e-01):1.645302e-01,(6:1.197052e+00,((((12:1.457869e+00,(5:9.388149e-01,9:8.188918e-01):6.535441e-01):2.153212e-01,11:1.120908e+00):1.069840e-01,((15:1.155720e+00,(7:1.123512e+00,8:1.038943e+00):1.891430e-01):1.579713e-01,14:1.255530e+00):1.528349e-01):9.307427e-02,(10:1.162426e+00,((16:2.167505e+00,13:1.879917e+00):2.653126e-01,(18:2.141004e+00,17:1.439491e+00):7.569666e-01):3.829094e-01):3.250661e-01):6.883424e-02):6.965818e-01):2.185697e-01,(((36:1.945608e-02,42:2.556901e-02):2.697730e-01,(((44:1.551609e-03,43:2.527595e-03):1.186113e-01,(30:9.037279e-02,41:3.262075e-02):3.372192e-02):4.968512e-02,((23:1.870063e-04,21:7.642090e-04):8.399353e-04,22:3.853151e-03):4.270153e-02):1.615224e-01):2.759852e-01,3:6.138054e-01):2.163904e-01):6.899645e-02,((2:4.213818e-01,(25:2.710737e-01,29:3.203253e-01):2.824099e-01):1.716087e-01,4:6.010349e-01):1.146895e-01):1.467378e-01):8.913677e-02,1:4.239203e-01);
   tree gen.2940500 = [&U] ((((37:2.101147e-02,39:1.126194e-01):3.376119e-01,38:2.732693e-01):2.709080e-01,((33:1.385264e-01,20:6.038449e-02):3.675259e-01,(((35:2.058826e-01,28:1.160433e-01):5.595464e-02,(((24:6.193580e-03,32:6.995545e-03):1.524615e-01,19:2.564928e-01):1.646972e-02,(40:1.009822e-01,(26:1.427770e-03,27:2.197187e-03):7.750458e-02):3.924714e-02):5.362371e-02):3.435627e-03,34:1.918696e-01):7.343764e-02):9.584773e-02):1.800242e-01,(31:6.109218e-01,((((46:9.817779e-01,45:5.665562e-01):1.059937e-01,(6:1.166567e+00,((((12:1.420743e+00,(5:9.149069e-01,9:7.980378e-01):6.527151e-01):1.651398e-01,11:1.092363e+00):1.377811e-01,((15:1.126288e+00,(7:1.094901e+00,8:1.012486e+00):1.667728e-01):7.633069e-02,14:1.223557e+00):1.614401e-01):6.060275e-02,(10:1.132824e+00,((16:2.112307e+00,13:1.832043e+00):2.585561e-01,(18:2.216326e+00,17:1.402833e+00):7.376896e-01):3.731582e-01):3.167879e-01):7.454416e-02):6.788426e-01):2.130036e-01,(((36:1.339218e-01,42:9.001447e-03):2.629029e-01,(((44:3.418412e-03,43:1.412664e-03):1.310188e-01,(30:9.894373e-02,41:1.919774e-02):3.675934e-02):1.726954e-02,(22:2.997158e-03,(21:4.495733e-04,23:3.830021e-04):7.745862e-04):2.361854e-02):1.574091e-01):2.689570e-01,3:5.981742e-01):2.108798e-01):6.956595e-02,((2:4.183417e-01,(25:2.470483e-01,29:3.121679e-01):2.752180e-01):1.975482e-01,4:5.857289e-01):1.079598e-01):1.452610e-01):8.686681e-02,1:4.042176e-01);
   tree gen.2941000 = [&U] ((((37:1.650298e-01,39:2.232436e-01):1.783255e-01,38:2.953473e-01):2.186486e-01,((33:1.444881e-01,20:6.298321e-02):3.833428e-01,(((40:1.053281e-01,(26:1.489216e-03,27:1.136173e-02):9.477429e-02):4.093618e-02,((24:6.563817e-03,32:7.296606e-03):1.526217e-01,19:2.675312e-01):1.802121e-02):5.593147e-02,((35:2.147429e-01,28:1.210373e-01):6.362951e-02,34:2.001269e-01):8.699977e-03):7.659811e-02):9.997265e-02):1.877717e-01,(31:6.372136e-01,((((46:1.024030e+00,45:5.909386e-01):1.208325e-01,(6:1.216772e+00,((((12:1.481886e+00,(5:9.542810e-01,9:8.323822e-01):6.351673e-01):1.722467e-01,11:1.139374e+00):1.437106e-01,((15:1.174759e+00,(7:1.142021e+00,8:1.056059e+00):1.739501e-01):7.961566e-02,14:1.276214e+00):1.683879e-01):8.331327e-02,(10:1.181576e+00,((16:2.203213e+00,13:1.910887e+00):2.696834e-01,(18:2.311708e+00,17:1.463206e+00):7.772748e-01):2.949400e-01):3.304212e-01):4.796051e-02):7.080574e-01):2.221704e-01,(((36:1.315673e-01,42:1.510892e-01):2.332470e-01,((30:3.855677e-02,41:3.205716e-02):9.069764e-02,((22:1.992649e-03,(23:4.392753e-03,21:3.401505e-04):4.105039e-04):4.361512e-02,(44:3.132497e-03,43:4.876050e-04):1.366573e-01):1.693535e-02):5.169624e-02):2.936226e-01,3:6.239173e-01):2.101520e-01):7.604882e-02,((2:4.402549e-01,(25:2.576803e-01,29:4.133838e-01):2.025708e-01):1.616936e-01,4:6.109364e-01):9.169368e-02):1.515125e-01):9.060522e-02,1:4.216136e-01);
   tree gen.2941500 = [&U] ((((37:2.894460e-01,39:2.260614e-01):1.805764e-01,38:2.990753e-01):2.878460e-01,((33:1.463118e-01,20:6.377820e-02):3.881814e-01,(((40:1.066576e-01,(26:2.272252e-03,27:1.150514e-02):9.597056e-02):4.057659e-02,((24:5.749127e-03,32:1.144259e-02):1.283188e-01,19:2.709081e-01):1.824868e-02):6.467621e-02,((35:2.174535e-01,28:1.571143e-01):7.072703e-02,34:1.457979e-01):4.499570e-03):7.756495e-02):1.012345e-01):1.417521e-01,(31:6.452566e-01,((((46:8.474487e-01,45:4.059356e-01):1.223577e-01,((10:1.222766e+00,((16:2.072575e+00,13:1.935007e+00):3.160326e-01,(18:2.340887e+00,17:1.481675e+00):7.870858e-01):2.986628e-01):2.350255e-01,(6:1.232130e+00,(((12:1.500591e+00,(5:9.663262e-01,9:8.428888e-01):5.817840e-01):2.586797e-01,11:1.009462e+00):1.382039e-01,((15:1.189587e+00,(7:1.156436e+00,8:1.069389e+00):1.761457e-01):1.068739e-01,14:1.292323e+00):1.418910e-01):9.579738e-02):4.856588e-02):7.343650e-01):1.403117e-01,(((36:1.332280e-01,42:1.529963e-01):2.409250e-01,((44:4.617745e-03,43:1.353141e-03):1.482453e-01,((30:4.345337e-02,41:3.246179e-02):8.510480e-02,(23:3.764788e-04,(21:7.005500e-04,22:2.543388e-03):4.306826e-04):2.745428e-02):4.199486e-02):6.514874e-02):3.012319e-01,3:6.317926e-01):2.128046e-01):9.403371e-02,((2:4.458119e-01,(25:2.609328e-01,29:4.186016e-01):2.051277e-01):1.637345e-01,4:6.186478e-01):9.285106e-02):1.534249e-01):9.174886e-02,1:4.269353e-01);
   tree gen.2942000 = [&U] ((((37:2.688782e-01,39:3.762859e-01):1.107178e-01,38:2.778233e-01):2.337440e-01,((33:1.359150e-01,20:4.647595e-02):3.605976e-01,((35:2.020014e-01,28:1.590715e-01):7.707213e-02,(34:1.354376e-01,((40:1.194537e-01,(26:1.373210e-03,27:1.068759e-02):8.296104e-02):1.464216e-02,((24:2.348545e-03,32:1.140767e-02):1.192006e-01,19:2.323829e-01):4.069836e-02):3.048446e-02):2.300708e-02):9.421246e-02):1.000269e-01):1.098489e-01,(31:5.994053e-01,((((46:7.872298e-01,45:1.061901e-01):4.562344e-01,((10:1.135877e+00,((16:1.925299e+00,13:1.797507e+00):2.935757e-01,(18:2.174546e+00,17:1.376388e+00):7.311562e-01):2.403862e-01):2.726420e-01,(6:1.144576e+00,(((12:1.247290e+00,(5:8.976600e-01,9:8.150451e-01):5.404430e-01):2.402981e-01,11:9.377310e-01):1.483625e-01,((15:1.105056e+00,(7:1.074261e+00,8:9.933992e-01):1.636290e-01):9.927958e-02,14:1.200491e+00):1.396985e-01):1.004325e-01):2.642433e-02):6.821817e-01):1.463295e-01,(((36:1.237609e-01,42:6.899438e-02):2.167962e-01,((44:1.016185e-02,43:2.309445e-03):1.390874e-01,((23:3.068219e-03,(21:2.985970e-04,22:3.233864e-03):2.353347e-03):4.286181e-02,(30:7.058981e-02,41:3.015509e-02):7.110751e-02):2.292822e-02):6.977018e-02):2.682320e-01,3:5.868980e-01):1.976829e-01):8.077399e-02,((2:4.141330e-01,(25:1.955692e-01,29:3.888562e-01):2.122694e-01):1.255439e-01,4:5.746873e-01):8.625316e-02):1.425227e-01):8.522928e-02,1:3.965977e-01);
   tree gen.2942500 = [&U] ((((((45:2.151736e-01,46:7.326898e-01):6.750970e-01,((((11:1.063318e+00,((9:7.491971e-01,5:9.684508e-01):7.108577e-01,12:1.310646e+00):1.669041e-01):1.527049e-01,((15:1.128479e+00,(7:1.132658e+00,8:1.021778e+00):2.082029e-01):6.059199e-02,14:1.226433e+00):2.364594e-01):7.912186e-02,(((17:1.537930e+00,18:2.173147e+00):7.552908e-01,(16:2.148285e+00,13:1.923155e+00):2.244421e-01):2.970498e-01,10:1.325417e+00):2.682738e-01):9.182499e-02,6:1.314643e+00):6.575807e-01):1.587150e-01,(((((22:3.890832e-03,(23:6.040825e-04,21:6.285044e-03):3.242927e-03):3.304067e-02,((30:3.823710e-02,41:6.573203e-02):6.659195e-02,(44:4.596928e-03,43:1.445518e-03):1.224495e-01):1.042419e-02):1.404572e-01,36:3.419993e-01):3.252421e-01,3:5.367054e-01):2.501496e-01,42:6.209285e-01):1.132593e-02):6.486067e-02,(4:5.333120e-01,(2:4.287030e-01,(25:2.442498e-01,29:3.980865e-01):1.216352e-01):1.465743e-01):8.800714e-02):2.184107e-01,31:7.094140e-01):5.469623e-02,((38:2.719148e-01,(37:4.299262e-01,39:5.099861e-01):5.075004e-03):2.241784e-01,((33:1.258780e-01,20:7.074853e-02):4.265826e-01,((34:1.532817e-01,(35:2.309520e-01,28:1.738802e-01):1.741249e-02):7.936502e-02,((40:1.046220e-01,(26:3.536065e-03,27:1.780458e-02):7.052072e-02):2.328149e-02,((24:3.540942e-03,32:1.264434e-02):1.226001e-01,19:2.495519e-01):2.594073e-02):7.647913e-02):7.713353e-02):1.316569e-01):9.280643e-02,1:4.407569e-01);
   tree gen.2943000 = [&U] ((((((42:1.471247e-02,45:6.489298e-02):3.112377e-01,46:8.535068e-01):4.076345e-01,(3:6.152890e-01,((((44:4.622330e-03,43:4.885470e-03):1.078263e-01,(30:5.562742e-02,41:8.853340e-03):4.856091e-02):3.842258e-02,((23:1.592980e-03,21:1.904549e-04):4.336831e-04,22:2.743243e-03):1.791554e-02):1.926241e-01,36:3.193663e-01):1.874109e-01):2.116600e-01):6.650760e-02,((((29:3.746586e-01,25:1.716444e-01):1.665973e-01,2:4.003605e-01):1.076609e-01,4:5.219058e-01):9.537004e-02,((10:1.149831e+00,((13:2.087638e+00,(17:1.545281e+00,18:2.326197e+00):6.135479e-01):1.426060e-01,16:2.325877e+00):2.301445e-01):1.915095e-01,(6:1.293546e+00,(((12:1.303626e+00,(5:9.308029e-01,9:8.043339e-01):6.610501e-01):2.355945e-01,11:1.075464e+00):1.485845e-01,((15:1.169909e+00,(8:1.117543e+00,7:9.648592e-01):2.444081e-01):8.792987e-02,14:1.206267e+00):1.450605e-01):9.189707e-02):2.219845e-02):9.151051e-01):7.927475e-02):1.833075e-01,31:6.521328e-01):7.030290e-02,(((37:1.560437e-01,39:2.827729e-01):1.854048e-01,38:2.756064e-01):1.951969e-01,((((40:1.287142e-01,(26:6.114749e-03,27:1.214379e-02):1.020569e-01):6.653901e-03,((24:2.381357e-03,32:8.545150e-03):1.274273e-01,19:2.907973e-01):9.247251e-03):5.985362e-02,(34:1.737349e-01,(28:1.310410e-01,35:2.401913e-01):6.896736e-02):2.871323e-02):7.683161e-02,(20:6.819142e-02,33:1.168804e-01):3.912923e-01):9.256320e-02):1.429443e-01,1:3.782366e-01);
   tree gen.2943500 = [&U] ((((37:1.399932e-01,39:3.934821e-01):2.058702e-01,38:2.583159e-01):1.489084e-01,((33:1.456369e-01,20:7.436338e-02):3.943500e-01,(((40:1.228305e-01,(26:1.611169e-03,27:1.485731e-02):1.128129e-01):2.814768e-02,((24:3.562185e-03,32:8.102096e-03):1.225702e-01,19:2.658845e-01):2.465894e-02):5.111454e-02,((35:2.539117e-01,28:1.484509e-01):6.362714e-02,34:1.392663e-01):8.215392e-03):1.083638e-01):6.268055e-02):1.524546e-01,(31:6.184835e-01,((((46:3.408503e-01,45:9.000679e-02):6.995239e-01,(((((12:1.404550e+00,(5:9.230355e-01,9:8.380853e-01):5.557206e-01):1.840205e-01,11:9.642394e-01):1.575652e-01,((15:1.136295e+00,(7:1.104629e+00,8:1.021481e+00):1.667929e-01):1.171623e-01,14:1.234428e+00):1.653296e-01):6.450466e-02,(10:1.167987e+00,((16:2.043749e+00,13:1.799344e+00):3.018746e-01,(18:2.286782e+00,17:1.418878e+00):9.499288e-01):1.835426e-01):2.536287e-01):9.002751e-02,6:1.130326e+00):6.907648e-01):2.006754e-01,(((36:1.483916e-01,42:1.805770e-02):1.938796e-01,(((44:2.969637e-03,43:2.724496e-04):9.812937e-02,(30:6.509437e-02,41:4.132859e-02):7.219487e-03):6.207639e-02,(22:4.515680e-04,(23:1.319849e-03,21:1.116598e-06):8.161775e-03):4.387843e-02):1.492373e-01):2.911272e-01,3:6.720730e-01):1.948546e-01):7.617189e-02,((2:4.258399e-01,(25:2.471307e-01,29:4.507884e-01):1.708071e-01):1.290928e-01,4:5.909329e-01):1.026672e-01):1.152377e-01):1.055308e-01,1:4.078089e-01);
   tree gen.2944000 = [&U] ((((37:1.358922e-01,39:4.224551e-01):1.589951e-01,38:2.507487e-01):2.658647e-01,((33:1.413706e-01,20:6.972105e-02):4.048376e-01,((35:2.464734e-01,28:1.441021e-01):4.511237e-02,(34:1.351865e-01,((40:1.192322e-01,(26:1.563971e-03,27:1.026780e-02):7.959845e-02):2.184347e-02,((24:6.312296e-03,32:4.697803e-03):1.189796e-01,19:2.580955e-01):2.393656e-02):4.961716e-02):1.581124e-02):1.097408e-01):1.015969e-01):1.479885e-01,(31:6.003652e-01,((((46:3.984566e-01,45:8.737006e-02):6.790315e-01,(((((12:1.363404e+00,(5:8.959955e-01,9:8.135338e-01):5.774853e-01):1.623295e-01,11:9.359923e-01):1.529494e-01,((15:1.103007e+00,(7:1.072269e+00,8:9.915572e-01):1.324440e-01):9.372036e-02,14:1.198265e+00):1.604863e-01):8.716457e-02,(10:1.133771e+00,((16:1.983878e+00,13:1.746632e+00):2.930313e-01,(18:2.219792e+00,17:1.410093e+00):9.221009e-01):1.934944e-01):2.637269e-01):5.714631e-02,6:1.097214e+00):6.705291e-01):1.947967e-01,(((36:8.538261e-02,42:2.367528e-02):1.882000e-01,(((44:2.882642e-03,43:2.644683e-04):1.254746e-01,(30:5.808821e-02,41:3.494694e-02):3.237956e-02):1.928662e-02,((23:3.142511e-04,21:2.375050e-03):2.799240e-03,22:5.643071e-04):4.259302e-02):1.257731e-01):2.825987e-01,3:6.523848e-01):1.891463e-01):6.181202e-02,((2:4.133651e-01,(25:1.536949e-01,29:4.375827e-01):2.157196e-01):1.426012e-01,4:5.736217e-01):1.142266e-01):1.118618e-01):1.024394e-01,1:3.958623e-01);
   tree gen.2944500 = [&U] ((((((((11:1.032126e+00,(12:1.356568e+00,(9:8.801511e-01,5:8.732657e-01):6.974333e-01):1.958211e-01):1.416565e-01,((15:1.057264e+00,(7:1.105540e+00,8:1.102061e+00):1.724622e-01):6.420249e-02,14:1.295841e+00):2.276175e-01):9.506852e-02,(((17:1.430927e+00,18:2.177693e+00):8.022580e-01,(13:1.843367e+00,16:2.296037e+00):2.029388e-01):3.636728e-01,10:1.276873e+00):2.395458e-01):7.180442e-02,6:1.313602e+00):9.511802e-01,(4:5.566206e-01,(2:3.874055e-01,(25:3.679760e-01,29:4.082446e-01):1.668933e-01):1.991257e-01):6.091867e-02):8.148134e-02,(((45:3.598620e-01,46:6.443224e-01):2.798186e-02,42:8.667970e-02):5.403543e-01,((((((23:6.244641e-03,21:9.648546e-05):4.954472e-04,22:4.302728e-04):3.637600e-02,(30:2.995760e-02,41:3.926866e-02):7.976583e-02):3.219160e-02,(44:4.020534e-03,43:2.958875e-03):1.008808e-01):1.199711e-01,36:3.274754e-01):3.445728e-01,3:6.305561e-01):1.734469e-01):1.345741e-01):1.491733e-01,31:6.608631e-01):1.043668e-01,(((20:5.257078e-02,33:1.134848e-01):4.188045e-01,((34:1.561577e-01,(35:2.207648e-01,28:1.482391e-01):6.652487e-02):3.997218e-02,(((32:4.217649e-03,24:5.384913e-03):1.361327e-01,19:2.558523e-01):3.068184e-02,((27:8.666754e-03,26:2.311916e-03):8.437031e-02,40:9.072418e-02):2.604082e-02):9.339959e-02):1.164028e-01):8.483675e-02,((39:1.172824e-01,37:1.865905e-01):2.730860e-01,38:2.290990e-01):2.721119e-01):1.094425e-01,1:4.426960e-01);
   tree gen.2945000 = [&U] (((((45:5.620053e-01,(46:9.013761e-01,42:1.147525e-02):1.827131e-01):2.229707e-01,(3:6.001895e-01,(((22:4.700786e-04,(23:4.220387e-04,21:2.090919e-03):3.376575e-03):1.853940e-02,((30:7.252785e-02,41:3.792881e-02):5.244078e-02,(44:4.875531e-03,43:9.982872e-04):1.603664e-01):1.726960e-02):2.200857e-01,36:2.633872e-01):2.344331e-01):2.147427e-01):4.974347e-02,((((((12:1.300491e+00,(5:9.079606e-01,9:8.654460e-01):6.044909e-01):2.359523e-01,11:9.501622e-01):1.639265e-01,((15:1.051516e+00,(8:1.057817e+00,7:1.023854e+00):1.636163e-01):1.404227e-01,14:1.143619e+00):1.715128e-01):1.056508e-01,6:1.261802e+00):2.689987e-02,(10:1.055600e+00,(16:2.094977e+00,(13:2.036406e+00,(17:1.537857e+00,18:2.288542e+00):5.125465e-01):1.009212e-01):2.931298e-01):2.093917e-01):8.510662e-01,(4:5.130890e-01,((29:3.484710e-01,25:2.981952e-01):2.199783e-01,2:3.892980e-01):1.366310e-01):1.055165e-01):5.312245e-02):1.525814e-01,31:6.131227e-01):8.782800e-02,(((38:2.672588e-01,37:3.266955e-01):8.029352e-02,39:4.264141e-01):1.593000e-01,(((34:1.613345e-01,((40:1.015448e-01,(26:8.999148e-04,27:1.041213e-02):8.125442e-02):1.394564e-02,((24:4.333514e-03,32:4.352660e-03):1.214224e-01,19:2.824155e-01):2.647996e-02):6.619335e-02):1.259206e-02,(28:1.308899e-01,35:2.342969e-01):6.496260e-02):6.854422e-02,(20:5.183835e-02,33:1.521723e-01):4.333596e-01):1.192930e-01):1.550533e-01,1:4.256186e-01);
   tree gen.2945500 = [&U] ((((37:2.526262e-01,39:3.928341e-01):2.411132e-01,38:3.321453e-01):9.384717e-02,((33:1.105267e-01,20:4.384091e-02):3.809492e-01,((35:2.427484e-01,28:1.419242e-01):3.962142e-02,(34:1.521063e-01,((40:1.380903e-01,(26:2.999389e-03,27:1.351752e-02):7.839546e-02):2.987672e-02,((24:2.587473e-03,32:8.603453e-03):1.051847e-01,19:2.541949e-01):1.527717e-02):2.501404e-02):3.345397e-02):1.105753e-01):7.219039e-02):1.457519e-01,(31:5.912917e-01,((((46:2.235519e-01,45:7.051277e-02):6.666578e-01,(((((12:1.342798e+00,(5:8.824541e-01,9:8.283373e-01):5.912127e-01):1.598761e-01,11:9.218464e-01):1.506378e-01,((15:1.086337e+00,(7:1.056063e+00,8:1.073343e+00):1.495496e-01):7.204379e-02,14:1.180156e+00):1.899009e-01):8.642785e-02,(10:1.116636e+00,((16:2.136794e+00,13:1.864965e+00):2.886026e-01,(18:2.316024e+00,17:1.388782e+00):8.277057e-01):2.403302e-01):2.903338e-01):9.616190e-02,6:1.080631e+00):6.091348e-01):1.082342e-01,(((36:1.600909e-01,42:2.775891e-02):1.619148e-01,((21:2.608760e-03,(22:1.959811e-03,23:8.681524e-04):3.616423e-05):3.098805e-02,((44:1.183695e-03,43:2.120982e-04):1.177456e-01,(30:5.059909e-02,41:3.800361e-02):4.361993e-02):4.504858e-02):1.179754e-01):2.961384e-01,3:6.425251e-01):2.014175e-01):9.722572e-02,((2:4.071178e-01,(25:1.822227e-01,29:4.140622e-01):1.650005e-01):1.666175e-01,4:5.478126e-01):9.979447e-02):1.541670e-01):9.660240e-02,1:3.898795e-01);
   tree gen.2946000 = [&U] ((((4:5.328105e-01,((29:3.618651e-01,25:3.096569e-01):2.136902e-01,2:4.302657e-01):1.418826e-01):1.224061e-01,((((10:1.096174e+00,(16:2.175502e+00,(13:1.909260e+00,(17:1.596967e+00,18:2.376506e+00):5.322471e-01):1.558281e-01):3.067371e-01):1.814013e-01,6:1.310302e+00):3.040157e-02,(((12:1.350478e+00,(5:9.428597e-01,9:8.959943e-01):6.634112e-01):1.771498e-01,11:1.093812e+00):1.681732e-01,((15:1.091933e+00,(8:1.098476e+00,7:1.063208e+00):1.578946e-01):1.596535e-01,14:1.187577e+00):1.687055e-01):1.097117e-01):8.837785e-01,(((42:2.152059e-01,46:1.062051e+00):6.278501e-02,45:5.964069e-01):3.141289e-01,(3:6.232589e-01,((((21:1.421483e-03,22:5.098147e-04):3.195734e-03,23:1.576778e-03):4.060034e-02,((30:7.531559e-02,41:2.450928e-02):9.356034e-02,(44:3.426153e-03,43:8.956797e-04):1.021063e-01):2.554365e-02):2.262717e-01,36:2.735109e-01):2.434440e-01):1.388746e-01):1.112649e-01):5.014246e-02):1.584462e-01,31:6.366892e-01):9.120383e-02,(((38:2.727270e-01,37:3.899781e-01):1.303898e-01,39:5.665126e-01):9.606340e-02,(((34:1.608573e-01,(28:1.359209e-01,35:2.293234e-01):5.065292e-02):4.444218e-02,((40:1.041198e-01,(26:4.585977e-03,27:1.403086e-02):8.437758e-02):2.131479e-02,(19:2.391461e-01,(24:8.636172e-03,32:8.627443e-03):1.273369e-01):2.619684e-02):5.579176e-02):9.532179e-02,(20:7.150751e-02,33:1.492308e-01):3.929236e-01):7.308882e-02):1.610130e-01,1:4.419780e-01);
   tree gen.2946500 = [&U] ((((37:1.933130e-01,39:3.900732e-01):1.207091e-01,38:3.380805e-01):1.729194e-01,((33:1.925790e-01,20:4.462431e-02):4.280530e-01,((35:2.470862e-01,28:1.346142e-01):6.618753e-02,((19:2.557907e-01,34:1.521487e-01):1.934732e-02,((24:2.520901e-03,32:5.225664e-03):1.647464e-01,(40:1.405579e-01,(26:3.882605e-03,27:7.959634e-03):8.063793e-02):3.029028e-02):1.137264e-02):3.745847e-02):8.182581e-02):8.872439e-02):1.483564e-01,(31:6.018576e-01,((((46:1.910744e-01,45:6.413137e-02):6.314274e-01,(((((12:1.366793e+00,(5:9.295267e-01,9:8.431390e-01):6.382046e-01):1.627330e-01,11:9.383191e-01):1.580617e-01,((15:1.105749e+00,(7:1.139363e+00,8:1.092523e+00):1.360124e-01):9.553870e-02,14:1.245155e+00):1.805084e-01):8.637316e-02,6:1.099942e+00):1.197123e-01,(10:1.186508e+00,((16:2.174976e+00,13:1.898291e+00):2.408410e-01,(18:2.272214e+00,17:1.413598e+00):8.424962e-01):1.685781e-01):1.871382e-01):6.200196e-01):1.599918e-01,(((36:1.872404e-01,42:2.188031e-01):1.997223e-01,(((30:5.199103e-02,41:2.255429e-02):1.135904e-01,(21:4.007258e-03,(22:1.273004e-03,23:6.238220e-05):3.243545e-05):1.927914e-02):1.843674e-02,(44:3.674482e-03,43:3.104576e-04):1.293448e-01):1.133503e-01):3.014301e-01,3:7.080310e-01):2.050166e-01):7.502677e-02,((2:4.143927e-01,(25:1.825334e-01,29:3.254177e-01):2.216860e-01):1.695948e-01,4:5.576016e-01):1.015777e-01):1.523249e-01):1.166096e-01,1:3.968464e-01);
   tree gen.2947000 = [&U] ((((37:2.454144e-01,39:3.462576e-01):1.821078e-01,38:3.353339e-01):1.715146e-01,((33:1.102364e-01,20:4.152282e-02):4.245755e-01,((35:2.450788e-01,28:1.315625e-01):5.678598e-02,((40:1.394160e-01,(26:3.851062e-03,27:9.345271e-03):7.998282e-02):3.004420e-02,(19:2.537127e-01,(34:1.082086e-01,(24:2.425464e-03,32:9.612263e-03):1.634080e-01):7.379019e-03):1.762588e-02):5.515858e-02):9.260305e-02):8.800359e-02):1.471511e-01,(31:5.969681e-01,((((46:6.916863e-01,45:1.549611e-01):5.388065e-01,((6:1.155355e+00,(10:1.287361e+00,((16:2.157307e+00,13:1.741535e+00):2.388844e-01,(18:2.253755e+00,17:1.402114e+00):8.356517e-01):2.858570e-01):1.856179e-01):1.187398e-01,(((12:1.355689e+00,(5:9.219752e-01,9:8.362893e-01):6.330198e-01):1.614109e-01,11:9.306961e-01):1.567776e-01,((15:1.096766e+00,(7:1.130107e+00,8:1.083647e+00):1.349075e-01):9.476253e-02,14:1.235039e+00):1.536477e-01):8.212548e-02):6.149825e-01):1.688878e-01,(((36:7.345086e-03,42:9.223019e-02):2.498025e-01,(((30:3.657660e-02,41:2.841629e-02):1.080180e-01,((21:2.765256e-03,22:1.048529e-03):2.063069e-04,23:1.399114e-04):1.395658e-02):2.218484e-02,(44:1.562528e-03,43:1.063786e-03):1.330008e-01):1.697799e-01):2.477602e-01,3:7.022789e-01):2.033511e-01):7.441725e-02,((2:3.462235e-01,(25:1.810505e-01,29:3.227739e-01):2.703336e-01):1.682170e-01,4:5.530716e-01):9.221520e-02):1.111567e-01):1.466327e-01,1:3.936224e-01);
   tree gen.2947500 = [&U] ((((37:3.340098e-01,39:3.562381e-01):9.650921e-02,38:3.449995e-01):1.764583e-01,((33:1.134138e-01,20:7.647887e-02):4.013919e-01,((35:2.521430e-01,28:1.323335e-01):4.195490e-02,((40:1.434345e-01,(26:3.824766e-03,27:1.299783e-02):8.228824e-02):3.091019e-02,(19:2.660570e-01,((24:2.597230e-03,32:6.121210e-03):1.617882e-01,34:1.113276e-01):4.418743e-03):2.457091e-02):4.816041e-02):9.949513e-02):9.054020e-02):1.513926e-01,(31:6.141751e-01,((((46:7.116234e-01,45:1.785971e-01):4.292548e-01,((6:1.188656e+00,(10:1.324468e+00,((16:2.078947e+00,13:1.791733e+00):2.457700e-01,(18:2.318717e+00,17:1.442528e+00):8.597385e-01):2.940966e-01):1.909681e-01):1.140053e-01,(((12:1.394766e+00,(5:9.485501e-01,9:8.603945e-01):6.512660e-01):1.765416e-01,11:1.133459e+00):1.680806e-01,((15:1.128379e+00,(7:1.162681e+00,8:1.114882e+00):1.616548e-01):1.248286e-01,14:1.270637e+00):1.839711e-01):8.207979e-02):6.295607e-01):1.933019e-01,(((36:1.113499e-01,42:1.738115e-01):1.520156e-01,(((21:6.153788e-03,22:1.208837e-05):2.766402e-03,23:1.374001e-03):2.439974e-02,((44:3.860133e-03,43:1.562321e-03):1.368344e-01,(30:3.620500e-02,41:3.442220e-02):1.166223e-01):1.363765e-02):1.746736e-01):2.549016e-01,3:7.225214e-01):2.543868e-01):7.656225e-02,((2:3.562030e-01,(25:1.862691e-01,29:3.134007e-01):2.781257e-01):1.730657e-01,4:5.866941e-01):1.147165e-01):1.135257e-01):1.054516e-01,1:4.049681e-01);
   tree gen.2948000 = [&U] ((((37:2.661374e-01,39:3.376738e-01):1.845060e-01,38:3.270209e-01):1.187354e-01,((33:1.075036e-01,20:9.119445e-02):4.085543e-01,((35:2.257699e-01,28:1.254373e-01):8.604412e-02,((40:1.052088e-01,(26:4.711080e-03,27:1.232048e-02):7.800003e-02):3.025372e-02,(((24:7.143395e-03,32:1.347246e-02):1.515305e-01,19:2.521922e-01):1.321362e-02,34:1.055261e-01):1.768104e-02):6.059272e-02):1.141899e-01):8.582196e-02):1.275321e-01,(31:5.821691e-01,((((46:6.745392e-01,45:8.743860e-03):5.201338e-01,(6:1.126713e+00,((((12:1.322081e+00,(5:8.991192e-01,9:8.155575e-01):6.173271e-01):1.673417e-01,11:1.074392e+00):1.593215e-01,((15:1.069577e+00,(7:1.102091e+00,8:1.056783e+00):1.532306e-01):7.643657e-02,14:1.204422e+00):1.743840e-01):7.815736e-02,(10:1.219780e+00,((16:1.970608e+00,13:1.698362e+00):2.329624e-01,(18:2.197884e+00,17:1.367355e+00):8.149357e-01):2.561152e-01):1.886568e-01):1.053568e-01):5.967529e-01):2.083292e-01,(((36:1.881492e-01,42:9.188176e-02):1.440937e-01,((44:2.668260e-03,43:1.480905e-03):1.098788e-01,(((23:2.511859e-03,22:2.173680e-03):9.496682e-04,21:4.770130e-03):1.644333e-02,(30:6.604297e-02,41:4.384576e-02):9.073060e-02):2.308178e-02):1.655710e-01):2.416182e-01,3:6.848693e-01):2.372809e-01):6.902706e-02,((2:3.571620e-01,(25:1.765622e-01,29:2.970687e-01):2.373832e-01):2.111014e-01,4:5.561202e-01):1.087384e-01):1.041793e-01):9.995629e-02,1:3.838644e-01);
   tree gen.2948500 = [&U] ((((4:5.527898e-01,(2:4.266025e-01,(25:1.747898e-01,29:3.715170e-01):1.915849e-01):1.872937e-01):1.112202e-01,((42:7.380393e-01,(((((44:2.323182e-03,43:1.438256e-03):1.511910e-01,(30:7.376778e-02,41:2.427165e-02):6.651949e-02):9.447224e-03,(22:6.182652e-04,(21:3.744270e-04,23:1.202357e-03):1.571296e-03):3.592728e-02):1.669323e-01,36:3.331963e-01):2.177984e-01,3:5.916517e-01):2.226719e-01):4.564751e-02,((45:4.286536e-01,46:8.686164e-01):3.251613e-01,((((17:1.699035e+00,18:2.252515e+00):7.976460e-01,(16:2.167299e+00,13:1.710071e+00):1.950391e-01):3.136445e-01,10:1.163907e+00):2.561194e-01,(((11:1.068304e+00,((9:8.104097e-01,5:9.529886e-01):7.830499e-01,12:1.433621e+00):1.549289e-01):2.017559e-01,((15:1.197950e+00,(7:1.149254e+00,8:1.034498e+00):9.461198e-02):1.693240e-01,14:1.320847e+00):1.248598e-01):6.556185e-02,6:1.336521e+00):6.604987e-02):5.886651e-01):1.843224e-01):1.033842e-01):1.040181e-01,31:6.402774e-01):1.205786e-01,((39:6.241016e-01,(38:3.569066e-01,37:4.697402e-01):1.576062e-02):1.630826e-01,((33:1.433336e-01,20:7.682865e-02):3.341904e-01,((34:1.321311e-01,((40:9.984652e-02,(26:3.328797e-03,27:7.448007e-03):9.203975e-02):2.047111e-02,((24:2.776182e-03,32:1.500526e-02):1.371686e-01,19:2.586661e-01):3.477391e-02):3.018247e-02):1.628268e-02,(35:2.634987e-01,28:1.519144e-01):5.540972e-02):9.698241e-02):9.698817e-02):1.303396e-01,1:3.695260e-01);
   tree gen.2949000 = [&U] ((((((6:1.281849e+00,(((11:1.066988e+00,(12:1.487108e+00,(9:8.695391e-01,5:9.730688e-01):6.420864e-01):1.679041e-01):1.073098e-01,(((7:1.161827e+00,8:1.075696e+00):1.910246e-01,15:1.044516e+00):1.368085e-01,14:1.210939e+00):1.384196e-01):6.634781e-02,(((17:1.385239e+00,18:2.151436e+00):7.951301e-01,(13:2.090172e+00,16:2.319190e+00):2.082531e-01):3.639790e-01,10:1.122439e+00):2.142332e-01):6.679397e-02):8.389592e-01,(2:5.204766e-01,(25:2.406242e-01,29:3.755765e-01):1.813528e-01):7.334486e-02):5.539458e-02,4:6.084772e-01):6.407007e-02,((45:4.516158e-01,(46:6.363406e-01,42:1.702979e-02):1.386137e-01):4.284868e-01,((((30:5.340693e-02,41:2.456392e-02):3.169933e-02,((44:6.542739e-03,43:3.102400e-04):1.220630e-01,(21:1.982234e-03,(22:4.142420e-05,23:1.562193e-04):4.156997e-03):6.072176e-02):1.990629e-02):9.563069e-02,36:3.234801e-01):3.456423e-01,3:6.029616e-01):1.337379e-01):1.072900e-01):1.911901e-01,31:7.458603e-01):9.026732e-02,(((20:5.694895e-02,33:9.245518e-02):4.246409e-01,((34:1.205512e-01,((19:3.226255e-01,(32:1.041504e-02,24:2.425097e-03):1.536642e-01):5.400204e-02,((27:5.258216e-03,26:3.633582e-03):9.373373e-02,40:1.506837e-01):1.289097e-04):4.758251e-03):5.828063e-02,(35:2.679360e-01,28:1.423636e-01):4.203454e-02):1.017780e-01):6.828899e-02,(39:7.214098e-01,(38:1.957091e-01,37:3.145520e-01):1.311882e-01):1.134758e-01):1.950451e-01,1:3.866009e-01);
   tree gen.2949500 = [&U] (((((4:5.030399e-01,((29:2.989402e-01,25:3.071297e-01):2.575156e-01,2:3.754508e-01):1.924604e-01):6.297255e-02,(6:1.166527e+00,((10:1.161833e+00,((16:2.104208e+00,13:1.955294e+00):2.843798e-01,(17:1.398846e+00,18:2.289384e+00):7.234409e-01):2.622351e-01):3.017756e-01,(((12:1.358821e+00,(5:8.902283e-01,9:8.666313e-01):6.087526e-01):1.770027e-01,11:1.019927e+00):1.554677e-01,((15:1.145247e+00,(8:1.069274e+00,7:1.141810e+00):1.099534e-01):1.087598e-01,14:1.111510e+00):1.897275e-01):7.540756e-02):1.058184e-01):8.284186e-01):6.054108e-02,((3:5.624483e-01,(((30:3.518742e-02,41:3.582055e-02):1.763550e-02,((22:4.050312e-04,(21:1.766923e-03,23:9.394007e-05):9.302274e-04):3.043120e-02,(44:3.069225e-03,43:3.701976e-04):1.063793e-01):2.425613e-02):1.556112e-01,36:2.167941e-01):2.354660e-01):2.132827e-01,(45:5.940228e-01,(42:2.258629e-01,46:8.645921e-01):1.225039e-01):1.943338e-01):5.927575e-02):1.538166e-01,31:6.477664e-01):1.127718e-01,((39:5.223747e-01,(37:4.878314e-01,38:3.456885e-01):2.293670e-02):1.889628e-01,(((34:1.391545e-01,((40:9.945682e-02,(26:4.803158e-03,27:6.869620e-03):7.958576e-02):1.067975e-02,(19:2.403817e-01,(24:3.914665e-03,32:9.932293e-03):1.380333e-01):1.727715e-02):5.095255e-02):2.493896e-03,(28:1.690143e-01,35:2.172134e-01):6.995679e-02):9.679065e-02,(20:7.238217e-02,33:1.340390e-01):4.094958e-01):8.948851e-02):1.518970e-01,1:4.032966e-01);
   tree gen.2950000 = [&U] (((((4:5.024388e-01,((29:3.728521e-01,25:3.538246e-01):2.330424e-01,2:4.098725e-01):1.922304e-01):6.663080e-02,(6:1.165133e+00,((10:1.160445e+00,((16:2.165838e+00,13:1.952958e+00):2.317109e-01,(17:1.390033e+00,18:2.286649e+00):7.225765e-01):2.619217e-01):3.014150e-01,(((12:1.357198e+00,(5:8.891647e-01,9:8.655958e-01):5.525265e-01):1.605308e-01,11:1.018708e+00):1.391969e-01,((15:1.143879e+00,(8:1.067996e+00,7:1.140445e+00):1.098220e-01):1.086299e-01,14:1.223761e+00):1.895008e-01):7.531746e-02):7.683438e-02):8.274288e-01):6.348396e-02,((3:5.617763e-01,(((21:6.410244e-04,(22:2.427623e-04,23:1.515535e-04):1.864106e-03):5.963828e-02,((44:5.128408e-03,43:7.338566e-04):1.334047e-01,(30:3.514538e-02,41:3.477580e-02):1.761443e-02):2.337342e-02):1.494748e-01,36:2.165350e-01):2.351847e-01):2.257787e-01,(45:5.535039e-01,(42:2.255930e-01,46:7.691315e-01):2.535916e-01):1.739511e-01):8.479849e-02):1.570030e-01,31:6.469925e-01):8.762395e-02,((38:3.452755e-01,(37:4.872485e-01,39:4.234892e-01):9.516396e-02):1.887371e-01,((((40:1.071615e-01,(26:4.955721e-03,27:1.592485e-02):7.118769e-02):1.293614e-02,(19:2.400944e-01,(24:8.156195e-03,32:1.267868e-02):1.378683e-01):4.549639e-02):5.294800e-02,((28:1.688123e-01,35:2.169539e-01):9.855924e-02,34:1.389883e-01):4.095065e-03):1.038492e-01,(20:7.772330e-02,33:1.338789e-01):4.090065e-01):8.938159e-02):1.517155e-01,1:4.028147e-01);
   tree gen.2950500 = [&U] ((((37:7.131971e-02,39:2.538299e-01):2.621653e-01,38:3.026629e-01):1.783353e-01,((33:6.772410e-02,20:7.629309e-02):3.515293e-01,((35:2.360316e-01,28:1.534990e-01):7.770995e-02,(((24:1.373271e-04,32:1.190508e-02):1.020189e-01,(34:1.255281e-01,19:2.566549e-01):1.111996e-02):2.499071e-02,(40:1.301540e-01,(26:1.364503e-03,27:1.524171e-02):7.370978e-02):3.346938e-02):4.608373e-02):1.082581e-01):1.053767e-01):1.260152e-01,(31:5.924708e-01,(((((36:1.935179e-01,42:2.160360e-01):1.653841e-01,((21:4.362724e-04,(23:6.240528e-04,22:4.927353e-03):8.645324e-04):2.068538e-02,((30:3.790340e-02,41:1.941685e-02):6.333728e-02,(44:8.359280e-03,43:1.634776e-03):1.118231e-01):4.923290e-02):9.703263e-02):2.840223e-01,3:6.185486e-01):1.584276e-01,((46:7.060848e-01,45:4.144943e-01):2.641392e-01,((6:1.166570e+00,(10:1.188014e+00,((16:1.990497e+00,13:1.728415e+00):3.156804e-01,(18:2.195496e+00,17:1.402939e+00):5.813130e-01):3.166609e-01):1.919952e-01):8.100809e-02,(((12:1.232082e+00,(5:9.150294e-01,9:8.299891e-01):5.681756e-01):1.632206e-01,11:9.353675e-01):1.659144e-01,((15:1.088504e+00,(7:1.189978e+00,8:8.467974e-01):2.067503e-01):1.429102e-01,14:1.299550e+00):1.785717e-01):1.001154e-01):6.501416e-01):2.311803e-01):1.269303e-01,((2:3.797782e-01,(25:2.101867e-01,29:4.161998e-01):2.326531e-01):2.093994e-01,4:5.510608e-01):9.880780e-02):1.508232e-01):1.127609e-01,1:3.637245e-01);
   tree gen.2951000 = [&U] ((((37:4.348197e-02,39:1.724374e-01):4.626004e-01,38:3.158595e-01):1.347939e-01,((33:1.528674e-01,20:5.746590e-02):3.713630e-01,((35:2.493488e-01,28:1.358448e-01):4.150642e-02,(((24:1.132838e-04,32:1.082425e-02):1.258297e-01,(34:1.326106e-01,19:2.711356e-01):4.974174e-03):1.419059e-02,(40:1.073734e-01,(26:2.557973e-03,27:9.200759e-03):7.786857e-02):3.475261e-02):6.312863e-02):1.143662e-01):1.113222e-01):1.331251e-01,(31:6.258987e-01,(((((36:2.044364e-01,42:2.282250e-01):6.903407e-02,((44:4.441392e-03,43:2.434389e-03):1.672973e-01,((22:4.128028e-03,(21:3.486256e-04,23:5.591990e-03):1.547794e-03):3.571801e-02,(30:4.019023e-02,41:5.098961e-02):5.548381e-02):2.279377e-02):1.025073e-01):2.873028e-01,3:6.534478e-01):1.673663e-01,((46:6.784142e-01,45:4.378805e-01):5.075756e-01,(((((12:1.471938e+00,(5:9.666564e-01,9:8.768180e-01):7.505301e-01):1.724297e-01,11:9.881419e-01):1.752755e-01,((15:1.116963e+00,(7:1.257118e+00,8:9.139652e-01):1.933026e-01):1.202713e-01,14:1.353942e+00):1.886469e-01):1.057640e-01,6:1.209608e+00):7.539037e-02,(10:1.255043e+00,((16:2.102803e+00,13:1.825934e+00):3.334915e-01,(18:2.319368e+00,17:1.482094e+00):8.086701e-01):2.130240e-01):1.882081e-01):6.868234e-01):1.680011e-01):4.538602e-02,((2:4.012057e-01,(25:2.220457e-01,29:3.933805e-01):1.952211e-01):2.212139e-01,4:5.821522e-01):1.024944e-01):1.499164e-01):1.191230e-01,1:3.727735e-01);
   tree gen.2951500 = [&U] ((((4:5.771127e-01,((25:2.089366e-01,29:4.093457e-01):2.179170e-01,(2:5.213882e-01,((((11:1.027731e+00,(12:1.432394e+00,(9:8.501444e-01,5:9.372672e-01):6.299207e-01):1.940253e-01):1.567874e-01,(((7:1.067143e+00,8:9.636584e-01):2.352820e-01,15:1.006086e+00):9.895690e-02,14:1.165442e+00):1.943694e-01):1.160679e-01,(((13:2.013270e+00,16:2.233861e+00):1.334059e-01,(17:1.377200e+00,18:2.087064e+00):6.609954e-01):2.929277e-01,10:1.081142e+00):2.748893e-01):1.067846e-01,6:1.102795e+00):7.562433e-01):5.757533e-02):2.476883e-02):8.020970e-02,((46:8.095565e-01,(45:3.229851e-01,42:7.980161e-02):1.111613e-01):5.329380e-01,((((21:1.153893e-03,(23:4.805857e-04,22:2.294915e-03):1.144445e-03):5.593880e-02,((30:6.837697e-02,41:1.580407e-02):5.673899e-02,(44:1.226287e-02,43:6.813956e-04):1.415139e-01):2.085753e-02):2.098738e-01,36:2.536750e-01):2.012992e-01,3:5.807771e-01):2.104517e-01):7.562608e-02):1.117261e-01,31:6.893311e-01):9.473375e-02,(((20:5.428541e-02,33:1.319116e-01):4.209763e-01,((((27:8.467859e-03,26:1.373317e-03):6.949514e-02,40:1.297624e-01):4.640382e-02,(19:2.672085e-01,((32:1.102571e-02,24:3.939988e-03):1.149377e-01,34:1.227900e-01):1.921041e-02):1.113869e-02):4.012125e-02,(35:2.673739e-01,28:1.255469e-01):4.441692e-02):7.876562e-02):1.100937e-01,((37:1.228333e-01,39:2.005820e-01):2.217368e-01,38:1.887827e-01):2.608056e-01):1.873096e-01,1:3.418735e-01);
   tree gen.2952000 = [&U] ((((4:5.767469e-01,(2:3.989244e-01,(25:3.464837e-01,29:3.543082e-01):1.899218e-01):1.449384e-01):1.007863e-01,((42:4.115465e-01,((((21:7.631991e-04,(23:1.803276e-03,22:1.680635e-03):7.175787e-04):2.824765e-02,((30:5.737741e-02,41:2.112200e-02):5.277687e-02,(44:6.187920e-03,43:1.611136e-03):9.435719e-02):4.326647e-02):1.556669e-01,36:3.401755e-01):2.643183e-01,3:5.620717e-01):1.353479e-01):8.383625e-02,((46:1.139045e+00,((6:1.134523e+00,((11:1.058085e+00,((9:8.984457e-01,5:9.208210e-01):6.019419e-01,12:1.385230e+00):1.948683e-01):9.106407e-02,((15:1.107075e+00,(7:1.155253e+00,8:1.041719e+00):1.017627e-01):8.415394e-02,14:1.162274e+00):1.895098e-01):1.031472e-01):6.784469e-02,(((17:1.457636e+00,18:2.138073e+00):7.458143e-01,(16:2.297489e+00,13:1.946635e+00):2.312843e-01):2.648980e-01,10:1.124620e+00):3.023100e-01):5.175194e-01):1.355979e-01,45:7.387436e-01):1.461972e-01):9.948400e-02):1.063258e-01,31:6.676476e-01):1.521762e-01,(((39:5.863262e-01,38:3.496126e-01):3.531234e-02,37:4.357684e-01):1.046840e-01,((33:1.117237e-01,20:6.358154e-02):3.914737e-01,(((((24:8.214530e-03,32:2.982395e-03):1.445697e-01,19:2.821556e-01):5.194297e-03,34:1.183899e-01):1.646537e-02,(40:1.149629e-01,(26:5.004253e-03,27:1.005027e-02):5.345020e-02):3.355488e-02):4.525515e-02,(35:2.569906e-01,28:1.175358e-01):5.400524e-02):8.836033e-02):1.031858e-01):1.488649e-01,1:3.947667e-01);
   tree gen.2952500 = [&U] ((((4:5.824737e-01,(2:4.028856e-01,(25:1.626471e-01,29:3.578264e-01):2.669051e-01):1.463776e-01):1.107007e-01,((42:4.655773e-01,((((22:3.258760e-03,(21:1.172126e-03,23:9.635557e-04):1.892493e-03):2.908396e-02,((30:5.283236e-02,41:3.807703e-02):3.770658e-02,(44:4.523914e-03,43:2.464939e-03):8.750210e-02):3.636025e-02):1.550215e-01,36:3.435533e-01):2.669429e-01,3:5.676528e-01):1.068518e-01):1.202111e-01,((46:1.150355e+00,((((11:1.068591e+00,((9:9.073668e-01,5:9.299643e-01):6.351406e-01,12:1.398984e+00):2.112220e-01):9.586046e-02,((15:1.118067e+00,(7:1.166724e+00,8:1.052062e+00):1.027731e-01):8.498955e-02,14:1.173815e+00):1.573024e-01):1.344666e-01,6:1.145788e+00):3.643977e-02,(((17:1.472110e+00,18:2.159303e+00):7.532199e-01,(16:2.320302e+00,13:1.965964e+00):7.572506e-02):2.458020e-01,10:1.324760e+00):1.625572e-01):5.475246e-01):1.124091e-01,45:7.460790e-01):1.358484e-01):6.976773e-02):1.295507e-01,31:6.742770e-01):8.681432e-02,(((39:5.921481e-01,38:2.723631e-01):9.956584e-02,37:4.400954e-01):1.057235e-01,((33:1.114135e-01,20:6.421287e-02):3.953609e-01,((((34:1.195654e-01,19:2.507900e-01):5.195564e-03,(24:8.542105e-03,32:3.012009e-03):1.460052e-01):1.601104e-02,(40:1.161045e-01,(26:3.205554e-03,27:9.483396e-03):1.107922e-01):2.050442e-02):4.570452e-02,(35:2.595424e-01,28:1.187029e-01):5.454149e-02):1.348338e-01):8.078671e-02):1.503431e-01,1:3.986866e-01);
   tree gen.2953000 = [&U] ((((4:5.984838e-01,(2:4.030622e-01,(25:1.520010e-01,29:3.602412e-01):2.670221e-01):1.734876e-01):8.245149e-02,((42:4.657814e-01,((((23:1.221141e-03,(21:1.068029e-03,22:4.700690e-03):1.562220e-04):3.253698e-02,((30:7.278636e-02,41:3.423309e-02):1.916561e-02,(44:6.882759e-03,43:6.481835e-03):1.022049e-01):3.198571e-02):1.550895e-01,36:3.437039e-01):2.670599e-01,3:5.596146e-01):1.483739e-01):1.202638e-01,((46:1.150859e+00,(6:1.146291e+00,((((17:1.472755e+00,18:2.160250e+00):7.193874e-01,(13:1.933870e+00,16:2.321319e+00):8.975778e-02):2.459098e-01,10:1.338826e+00):2.513676e-01,((11:1.069060e+00,((9:9.077249e-01,5:9.303720e-01):5.946078e-01,12:1.399598e+00):2.113146e-01):1.626613e-01,((15:1.118557e+00,(7:1.167235e+00,8:1.052524e+00):1.849033e-01):5.863063e-02,14:1.174329e+00):1.573713e-01):1.345256e-01):8.824397e-02):3.633138e-01):3.742377e-01,45:5.989703e-01):1.345102e-01):7.915401e-02):1.296075e-01,31:6.745726e-01):7.750459e-02,(((38:2.724825e-01,37:4.402883e-01):8.718689e-02,39:5.924078e-01):1.421202e-01,((33:9.145039e-02,20:6.424103e-02):3.912123e-01,((((24:7.381601e-03,32:3.013329e-03):1.494241e-01,(34:1.180964e-01,19:2.508999e-01):4.305740e-03):1.563898e-02,(40:1.394262e-01,(26:1.889061e-03,27:9.487554e-03):6.133800e-02):2.051341e-02):4.572456e-02,(35:2.596562e-01,28:1.187549e-01):7.209322e-02):1.348929e-01):9.625521e-02):1.507051e-01,1:3.988614e-01);
   tree gen.2953500 = [&U] (((((4:5.656960e-01,((25:2.202508e-01,29:4.300813e-01):1.906018e-01,2:5.239730e-01):7.276061e-02):5.394334e-02,(((11:1.032826e+00,(12:1.385791e+00,(9:8.594490e-01,5:9.419136e-01):6.544892e-01):1.145707e-01):1.359618e-01,(((7:1.072433e+00,8:9.891382e-01):1.428184e-01,15:1.126111e+00):1.440731e-01,14:1.171220e+00):1.830603e-01):1.266305e-01,((((13:1.922569e+00,16:2.108986e+00):2.823629e-01,(17:1.600414e+00,18:2.097411e+00):6.642723e-01):2.524124e-01,10:1.084030e+00):2.796225e-01,6:1.108263e+00):5.795920e-02):8.678406e-01):8.531902e-02,(((46:5.777786e-01,45:1.660084e-01):3.817245e-01,42:3.018417e-01):3.163725e-01,((((21:9.755678e-04,(23:2.686022e-03,22:1.803459e-04):5.497360e-03):3.848073e-02,((44:3.577091e-03,43:1.238011e-03):1.608100e-01,(30:7.784064e-02,41:1.842564e-02):6.404398e-02):2.540524e-02):1.400388e-01,36:3.729243e-01):2.882813e-01,3:6.424951e-01):1.365042e-01):1.380998e-01):1.385092e-01,31:5.903814e-01):8.413223e-02,(((20:7.007710e-02,33:1.302154e-01):3.903047e-01,(((19:3.244892e-01,(32:8.507293e-03,24:3.019054e-03):1.156147e-01):9.109201e-03,(34:1.233987e-01,((27:1.043922e-02,26:1.036184e-03):9.407050e-02,40:9.724776e-02):3.344025e-02):6.423053e-04):4.198035e-02,(35:2.864075e-01,28:1.363193e-01):5.266557e-02):1.275904e-01):5.844548e-02,((37:7.598024e-02,39:1.271154e-01):2.750321e-01,38:2.784339e-01):2.052942e-01):1.616459e-01,1:3.435683e-01);
   tree gen.2954000 = [&U] ((((4:5.765010e-01,(2:3.882574e-01,(25:3.008516e-01,29:3.761380e-01):2.635096e-01):1.535122e-01):7.524766e-02,((42:4.486729e-01,((((21:2.803837e-03,(23:4.384339e-03,22:3.726006e-03):7.201872e-05):3.058697e-02,((30:4.784826e-02,41:3.297568e-02):5.369593e-02,(44:6.384849e-03,43:8.986364e-04):1.223307e-01):9.219509e-03):1.846906e-01,36:3.126244e-01):2.806299e-01,3:5.390594e-01):1.988576e-01):1.258309e-01,(45:7.522542e-01,(46:1.108587e+00,(((11:1.029792e+00,((9:8.743833e-01,5:9.008871e-01):5.727673e-01,12:1.348189e+00):2.035528e-01):1.566866e-01,((15:1.077472e+00,(7:1.124362e+00,8:1.013864e+00):2.112661e-01):9.868970e-02,14:1.131195e+00):1.518049e-01):8.150776e-02,(6:1.160427e+00,(((17:1.529028e+00,18:2.092953e+00):7.165248e-01,(13:1.903693e+00,16:2.236055e+00):1.105330e-01):2.368773e-01,10:1.289650e+00):2.421346e-01):7.194516e-02):6.876029e-01):2.766406e-02):9.631456e-02):7.624661e-02):1.511784e-01,31:6.497950e-01):7.367684e-02,(((38:1.830089e-01,39:3.731367e-01):1.754148e-02,37:4.432725e-01):2.826292e-01,((33:8.809133e-02,20:8.800446e-02):3.768427e-01,(((40:1.214860e-01,(26:2.199633e-03,27:9.139068e-03):9.231929e-02):5.979910e-03,((19:2.972638e-01,(24:5.714820e-03,32:3.477176e-03):1.556757e-01):1.988398e-02,34:1.069031e-01):1.106932e-02):4.549803e-02,(35:2.698975e-01,28:1.445745e-01):4.869838e-02):1.217237e-01):7.694972e-02):1.575546e-01,1:3.963930e-01);
   tree gen.2954500 = [&U] ((((4:5.951663e-01,(2:4.339229e-01,(25:2.586026e-01,29:3.883162e-01):1.830546e-01):1.584825e-01):7.768395e-02,((42:4.631995e-01,(((((21:8.482149e-04,22:3.996270e-03):9.354380e-04,23:2.848414e-03):3.181334e-02,((30:4.939744e-02,41:3.404333e-02):5.543445e-02,(44:5.131904e-03,43:1.188875e-03):1.369926e-01):9.518008e-03):1.319381e-01,36:3.227463e-01):2.897158e-01,3:5.565125e-01):1.088335e-01):1.251102e-01,(45:7.766100e-01,(46:1.144480e+00,(6:1.197998e+00,((((17:1.578533e+00,18:2.160717e+00):7.397237e-01,(13:1.927498e+00,16:2.238581e+00):2.173451e-01):2.445467e-01,10:1.331405e+00):2.532726e-01,((11:1.063134e+00,((9:9.026932e-01,5:9.300552e-01):5.913118e-01,12:1.391840e+00):2.101433e-01):1.349477e-01,((15:1.112357e+00,(7:1.160765e+00,8:1.083999e+00):1.796408e-01):1.289896e-01,14:1.167820e+00):1.531096e-01):1.433403e-01):6.185745e-02):7.098655e-01):4.850719e-02):9.943294e-02):1.039916e-01):1.482100e-01,31:6.708334e-01):9.330166e-02,((38:1.889341e-01,(39:3.051343e-01,37:4.576243e-01):1.238926e-01):2.776321e-01,((33:1.619195e-01,20:6.284137e-02):3.890438e-01,(((40:1.254194e-01,(26:6.451929e-04,27:1.510500e-02):9.530831e-02):2.451622e-02,(((24:5.843314e-03,32:3.589756e-03):1.544345e-01,34:1.103643e-01):6.530276e-03,19:3.068883e-01):2.662038e-02):5.765563e-02,(35:2.786360e-01,28:1.492554e-01):5.027508e-02):1.043004e-01):8.003286e-02):1.580111e-01,1:4.092270e-01);
   tree gen.2955000 = [&U] ((((4:5.676770e-01,(2:4.138810e-01,(25:3.057506e-01,29:3.703808e-01):2.562862e-01):1.511625e-01):7.409591e-02,((42:4.535659e-01,(((((44:5.608940e-03,43:2.813413e-03):1.306653e-01,(21:7.894758e-04,(23:1.778046e-03,22:3.365547e-03):1.006891e-03):3.122784e-02):1.665532e-02,(30:4.762640e-02,41:3.247095e-02):3.747221e-02):1.345302e-01,36:3.078394e-01):2.858509e-01,3:6.247821e-01):1.199217e-02):1.835417e-01,(45:7.407402e-01,(46:1.140637e+00,(6:1.142665e+00,(((11:1.014030e+00,((9:8.610000e-01,5:8.870981e-01):5.640005e-01,12:1.327554e+00):2.004372e-01):1.287148e-01,((15:1.060980e+00,(7:1.107152e+00,8:1.033931e+00):1.567875e-01):1.149188e-01,14:1.113881e+00):1.761085e-01):1.367198e-01,(((17:1.505625e+00,18:2.060919e+00):7.055577e-01,(13:1.948932e+00,16:2.135186e+00):1.788347e-01):2.763600e-01,10:1.269910e+00):2.415746e-01):5.900041e-02):6.398073e-01):2.598063e-02):1.166058e-01):7.510840e-02):1.413646e-01,31:6.121992e-01):1.078868e-01,(((38:1.213232e-01,39:2.910409e-01):1.185170e-01,37:3.597439e-01):2.870506e-01,((33:1.544408e-01,20:6.477411e-02):3.710748e-01,(((34:1.048955e-01,19:2.927139e-01):1.012049e-02,((24:1.244349e-03,32:9.297329e-03):1.361788e-01,(40:1.196266e-01,(26:6.153929e-04,27:1.440734e-02):9.090625e-02):2.338387e-02):2.539084e-02):5.499266e-02,(35:2.657665e-01,28:1.423617e-01):1.529674e-02):1.033722e-01):7.856672e-02):1.507129e-01,1:3.690546e-01);
   tree gen.2955500 = [&U] (((((6:1.119479e+00,((((13:1.942026e+00,16:2.130330e+00):1.480439e-01,(17:1.302562e+00,18:2.219056e+00):7.665016e-01):3.877773e-01,10:1.110420e+00):1.744542e-01,((11:1.038147e+00,(12:1.399816e+00,(9:8.681471e-01,5:9.514463e-01):6.611129e-01):1.324073e-01):1.924963e-01,(((7:1.083287e+00,8:9.991488e-01):1.551375e-01,15:1.111753e+00):1.236305e-01,14:1.183073e+00):1.139540e-01):1.246131e-01):9.298309e-02):8.295801e-01,(4:5.714211e-01,(2:4.749296e-01,(25:3.214690e-01,29:3.388937e-01):2.223324e-01):8.530529e-02):5.865496e-02):8.621284e-02,(((46:3.477621e-01,45:1.164951e-01):3.981691e-01,42:1.477882e-01):3.897829e-01,(((((30:5.330606e-02,41:1.712533e-02):4.214882e-02,(44:6.567424e-03,43:8.945434e-03):1.435505e-01):1.860522e-02,((22:2.168782e-03,23:1.163975e-03):3.158776e-04,21:1.248555e-04):2.134154e-02):1.432442e-01,36:3.438062e-01):2.274322e-01,3:6.826229e-01):1.391364e-01):2.114254e-01):1.132960e-01,31:5.963563e-01):1.243580e-01,(((20:1.103946e-01,33:1.113636e-01):3.616420e-01,(((34:1.370902e-01,(19:2.601975e-01,(32:6.545832e-03,24:3.520563e-03):1.555489e-01):1.880022e-02):4.374832e-03,((27:6.821257e-03,26:6.743259e-03):1.059962e-01,40:9.143936e-02):7.677892e-03):6.447872e-02,(35:2.921890e-01,28:1.376990e-01):5.854344e-02):6.350707e-02):8.338892e-02,(37:3.467503e-01,(39:3.651471e-01,38:2.943582e-01):1.103182e-03):3.299119e-01):1.509878e-01,1:3.745716e-01);
   tree gen.2956000 = [&U] ((((4:6.052568e-01,(2:3.285622e-01,(25:2.906100e-01,29:4.249932e-01):1.806226e-01):1.865373e-01):1.122180e-01,((3:6.610775e-01,(((((44:3.186794e-03,43:6.145939e-03):1.382560e-01,(30:5.562843e-02,41:2.894588e-02):3.854407e-02):3.767030e-02,(23:6.223693e-04,(21:1.219400e-03,22:1.461121e-03):8.294184e-04):3.541068e-02):8.299464e-02,36:3.257226e-01):1.927538e-01,42:4.121171e-01):1.460632e-01):1.942041e-01,(45:7.837719e-01,(46:1.353142e+00,(6:1.209046e+00,(((11:1.072938e+00,((9:9.110179e-01,5:1.003445e+00):5.967649e-01,12:1.404675e+00):2.194026e-01):1.370604e-01,((15:1.122615e+00,(7:1.171470e+00,8:9.819365e-01):2.104790e-01):7.434124e-02,14:1.252142e+00):2.000375e-01):9.616006e-02,(((17:1.475969e+00,18:2.180643e+00):7.671395e-01,(13:2.062151e+00,16:2.254343e+00):2.048012e-01):2.924145e-01,10:1.292742e+00):2.859867e-01):8.704990e-02):7.013904e-01):1.488773e-01):4.694415e-02):7.947166e-02):1.513926e-01,31:6.477636e-01):6.556875e-02,(((38:1.484983e-01,39:3.839852e-01):6.354925e-02,37:4.088060e-01):1.637688e-01,((33:1.551004e-01,20:5.436937e-02):3.713923e-01,(((34:1.109892e-01,19:2.728126e-01):1.521546e-02,((24:3.033180e-03,32:6.002775e-03):1.471072e-01,(40:1.265760e-01,(26:1.075871e-03,27:1.524430e-02):9.470300e-02):2.464844e-02):2.855035e-02):5.653043e-02,(35:2.812056e-01,28:1.506319e-01):6.043776e-02):1.183341e-01):1.345493e-01):1.244102e-01,1:4.271723e-01);
   tree gen.2956500 = [&U] ((((((6:1.161206e+00,((((13:2.014413e+00,16:2.209737e+00):1.392422e-01,(17:1.351114e+00,18:2.301769e+00):7.950722e-01):2.581694e-01,10:1.151810e+00):2.935688e-01,((11:1.076843e+00,(12:1.451992e+00,(9:8.884120e-01,5:9.869106e-01):6.389269e-01):1.871482e-01):1.162192e-01,(((7:1.123665e+00,8:1.036391e+00):1.609201e-01,15:1.153193e+00):8.917946e-02,14:1.227171e+00):1.356073e-01):7.593588e-02):1.277139e-01):8.605019e-01,(2:4.696953e-01,(25:3.049540e-01,29:3.432769e-01):2.317964e-01):6.328637e-02):8.862288e-02,4:5.927203e-01):8.942635e-02,((42:2.345009e-01,(45:5.009873e-02,46:6.364758e-01):5.063750e-01):4.592219e-01,(((((30:4.379779e-02,41:2.395087e-02):3.093308e-02,(44:3.479330e-03,43:2.234295e-03):1.489012e-01):4.474136e-02,((22:2.109890e-03,21:1.565167e-03):2.500323e-03,23:1.732216e-03):5.063515e-02):1.812240e-01,36:3.566212e-01):2.299661e-01,3:5.832363e-01):1.280936e-01):1.325368e-01):1.847623e-01,31:7.657245e-01):5.569231e-02,(((20:4.636165e-02,33:1.155146e-01):3.585666e-01,(((34:1.422001e-01,(19:2.698961e-01,(32:1.385350e-02,24:5.177556e-03):1.557776e-01):2.951132e-02):1.214532e-02,((27:1.430621e-02,26:2.249017e-03):8.034981e-02,40:9.484767e-02):1.744529e-02):8.019068e-02,(35:2.801829e-01,28:1.774640e-01):2.879190e-02):1.433555e-01):8.649716e-02,(38:3.053301e-01,(39:3.787576e-01,37:3.596751e-01):1.296570e-01):2.116327e-01):1.566157e-01,1:3.885334e-01);
   tree gen.2957000 = [&U] ((((4:5.999877e-01,(2:3.257019e-01,(25:1.588204e-01,29:4.212934e-01):2.398730e-01):1.719652e-01):1.112411e-01,((3:6.553224e-01,((((30:3.015291e-02,41:2.869389e-02):3.382195e-02,((44:3.519402e-03,43:2.726193e-03):1.401634e-01,(22:2.305004e-03,(23:4.497080e-03,21:8.960857e-04):1.843501e-04):4.360930e-02):2.881718e-02):1.437380e-01,36:2.922257e-01):1.175522e-01,42:2.023147e-01):1.780860e-01):2.313424e-01,((45:6.993173e-01,46:1.039272e+00):1.610623e-01,((((11:1.063597e+00,((9:9.030870e-01,5:9.947092e-01):5.915697e-01,12:1.392447e+00):2.174926e-01):1.358672e-01,((15:1.112842e+00,(7:1.161271e+00,8:8.872455e-01):1.469021e-01):9.178637e-02,14:1.241241e+00):1.797397e-01):7.842877e-02,(((17:1.463120e+00,18:2.161659e+00):7.604612e-01,(13:2.044199e+00,16:2.234718e+00):2.358724e-01):2.898689e-01,10:1.211585e+00):2.932325e-01):5.939263e-02,6:1.198521e+00):6.616676e-01):1.218265e-01):7.877981e-02):1.066094e-01,31:6.421244e-01):9.391787e-02,((39:3.419407e-01,(38:1.316652e-01,37:4.856917e-01):1.165027e-01):1.730008e-01,((33:1.536843e-01,20:5.389606e-02):5.280758e-01,((((34:1.105367e-01,(24:5.450950e-03,32:7.499686e-03):1.362050e-01):4.916502e-03,19:2.704376e-01):3.317416e-02,(40:1.254741e-01,(26:1.066505e-03,27:7.369050e-03):9.833005e-02):7.433468e-03):3.393362e-02,(35:2.719375e-01,28:1.362421e-01):6.697508e-02):9.300917e-02):1.333780e-01):1.382800e-01,1:4.234535e-01);
   tree gen.2957500 = [&U] ((((4:5.963111e-01,(((29:3.258319e-01,25:2.315704e-01):2.860247e-01,2:4.386450e-01):2.874725e-02,(((((12:1.408896e+00,(5:9.533278e-01,9:8.132086e-01):5.813357e-01):2.218487e-01,11:1.008230e+00):1.664189e-01,((15:1.143524e+00,(8:1.061804e+00,7:1.101547e+00):1.841290e-01):1.648488e-01,14:1.240990e+00):1.483297e-01):9.072674e-02,(10:1.115532e+00,((16:1.925140e+00,13:1.991093e+00):1.676407e-01,(17:1.490643e+00,18:2.220075e+00):8.116587e-01):2.571417e-01):2.743168e-01):1.042246e-01,6:1.109027e+00):8.326955e-01):1.137893e-01):9.092111e-02,((3:6.759909e-01,((((21:5.427994e-03,(22:1.622604e-03,23:4.810832e-04):3.131768e-05):3.817408e-02,(30:8.343016e-02,41:5.568400e-02):1.114166e-01):2.283257e-02,(44:3.508644e-03,43:8.730752e-04):1.344396e-01):2.123324e-01,36:3.581862e-01):2.368009e-01):9.312487e-02,((42:1.062952e-01,45:1.196738e-01):9.470496e-02,46:4.406132e-01):4.990110e-01):1.834941e-01):1.780707e-01,31:6.716377e-01):6.926181e-02,(((37:3.173673e-01,38:2.800252e-01):3.285261e-02,39:5.705097e-01):1.923807e-01,(((34:1.673232e-01,(28:2.020051e-01,35:2.328651e-01):6.405569e-02):4.689187e-02,(((26:1.498751e-03,27:1.109046e-02):8.998376e-02,40:1.421774e-01):1.891881e-02,((24:2.470940e-03,32:5.653052e-03):1.502998e-01,19:2.849326e-01):4.411036e-02):3.714030e-02):6.647575e-02,(20:6.861737e-02,33:1.121623e-01):4.343970e-01):8.205668e-02):2.062790e-01,1:4.136013e-01);
   tree gen.2958000 = [&U] ((((((2:4.564875e-01,(25:2.458047e-01,29:3.428328e-01):2.096987e-01):7.861257e-02,(6:1.091660e+00,((((13:1.957768e+00,(17:1.371434e+00,18:2.237044e+00):7.529668e-01):1.297290e-01,16:2.147599e+00):2.624649e-01,10:1.100170e+00):3.074799e-01,((11:1.046562e+00,(12:1.275475e+00,(9:8.634299e-01,5:9.591587e-01):6.209603e-01):1.579750e-01):1.434809e-01,(((7:1.092068e+00,8:1.007248e+00):1.698006e-01,15:1.120765e+00):8.675691e-02,14:1.192663e+00):1.199742e-01):1.185041e-01):6.381840e-02):8.069334e-01):3.950237e-02,4:5.862702e-01):7.229711e-02,((42:1.187689e-01,(45:2.738211e-01,46:5.487135e-01):1.390601e-01):3.998328e-01,((((44:1.721605e-03,43:2.852804e-03):1.348692e-01,((30:1.920818e-02,41:2.888482e-02):8.099873e-02,(23:5.352609e-04,(21:2.552800e-03,22:1.012147e-03):8.859099e-05):4.120499e-02):1.648557e-02):6.009760e-02,36:2.897406e-01):4.255041e-01,3:5.668358e-01):1.301194e-01):1.271686e-01):1.111999e-01,31:7.441924e-01):6.900651e-02,(((20:7.312928e-02,33:1.242956e-01):3.484838e-01,((((19:2.690880e-01,(32:7.529282e-03,24:3.759213e-03):1.425264e-01):1.874344e-02,34:1.458773e-01):8.092449e-03,((27:6.697450e-03,26:4.275666e-03):7.589224e-02,40:1.291599e-01):2.515436e-02):5.004886e-02,(35:2.100190e-01,28:1.542307e-01):7.023286e-02):6.135739e-02):1.113256e-01,(38:2.967442e-01,(39:2.343846e-01,37:3.495610e-01):2.370473e-01):2.092797e-01):1.522117e-01,1:3.776078e-01);
   tree gen.2958500 = [&U] ((((37:2.114568e-01,39:2.273345e-01):1.766690e-01,38:2.189692e-01):2.632692e-01,((33:1.105172e-01,20:7.631897e-02):3.668949e-01,((35:2.275790e-01,28:1.326361e-01):6.828861e-02,((24:2.132954e-03,32:7.715435e-03):1.418017e-01,(((26:2.905101e-03,27:1.116509e-02):8.684146e-02,40:1.162578e-01):3.047183e-02,(34:1.179272e-01,19:2.850482e-01):3.558481e-02):2.717087e-03):6.177092e-02):1.022540e-01):1.085886e-01):1.220603e-01,(31:6.024682e-01,(((42:6.053449e-01,(3:6.406649e-01,((((22:3.115707e-05,23:3.974060e-03):4.373219e-04,21:5.252981e-03):3.988121e-02,((44:3.674462e-03,43:1.063406e-04):1.153879e-01,(30:3.582323e-02,41:2.814726e-02):5.946911e-02):1.385465e-02):2.233208e-01,36:3.155067e-01):2.279846e-01):9.840639e-02):1.287408e-01,((46:7.550067e-01,45:5.813198e-01):1.855897e-01,((6:1.133132e+00,(10:1.204160e+00,((16:2.099292e+00,13:1.864793e+00):2.140571e-01,(18:2.190824e+00,17:1.580322e+00):7.079953e-01):2.334502e-01):2.450296e-01):4.784659e-02,(((12:1.343040e+00,(5:8.907204e-01,9:9.013751e-01):5.610773e-01):2.269618e-01,11:1.010784e+00):1.079924e-01,((15:1.139285e+00,(7:1.108732e+00,8:9.705134e-01):1.783694e-01):1.669391e-01,14:1.153052e+00):1.915934e-01):1.323574e-01):7.505764e-01):1.609375e-01):7.340679e-02,((2:4.319532e-01,(25:1.678104e-01,29:4.026383e-01):2.015734e-01):1.412833e-01,4:5.930151e-01):1.201803e-01):1.174385e-01):1.431825e-01,1:3.889376e-01);
   tree gen.2959000 = [&U] ((((37:1.451071e-01,39:2.212864e-01):2.356296e-01,38:2.131437e-01):2.562651e-01,((33:1.270046e-01,20:5.828381e-02):3.837674e-01,((35:2.590838e-01,28:1.291073e-01):5.293686e-02,((34:1.147898e-01,19:2.774646e-01):1.382010e-02,((24:3.396802e-03,32:8.047565e-03):1.438723e-01,((26:2.827812e-03,27:9.520315e-03):8.728484e-02,40:1.131648e-01):3.107344e-02):4.015680e-02):6.018043e-02):9.953361e-02):1.036615e-01):1.188129e-01,(31:5.864398e-01,(((42:6.223825e-01,(3:6.236203e-01,((((22:6.094086e-04,23:6.997644e-04):7.242398e-04,21:1.027017e-03):3.426062e-02,((44:3.576704e-03,43:3.578532e-04):1.039524e-01,(30:5.124979e-02,41:2.739842e-02):3.841015e-02):4.241007e-02):1.733840e-01,36:3.071127e-01):2.226355e-01):3.405138e-02):1.547325e-01,((46:7.349201e-01,45:6.515712e-02):6.479138e-01,(6:1.102986e+00,((10:1.172124e+00,((16:2.043441e+00,13:1.815181e+00):2.083622e-01,(18:2.132538e+00,17:1.538278e+00):6.891594e-01):2.272393e-01):2.385107e-01,(((12:1.307309e+00,(5:8.670232e-01,9:8.773944e-01):5.461501e-01):2.209236e-01,11:1.000019e+00):1.121122e-01,((15:1.034587e+00,(7:1.108740e+00,8:9.446933e-01):1.736240e-01):5.751849e-02,14:1.122376e+00):1.864961e-01):1.150170e-01):7.894504e-02):7.964859e-01):7.474856e-02):7.145384e-02,((2:4.204612e-01,(25:1.633459e-01,29:3.761468e-01):2.265552e-01):1.375246e-01,4:5.772382e-01):9.942381e-02):1.369932e-01):1.393732e-01,1:3.785901e-01);
   tree gen.2959500 = [&U] ((((37:1.522586e-01,39:1.102766e-01):2.472424e-01,38:3.394404e-01):1.744517e-01,((33:1.354705e-01,20:5.391822e-02):4.026811e-01,((35:2.718526e-01,28:1.354703e-01):5.327282e-02,((34:1.204472e-01,19:2.911393e-01):1.150608e-02,((24:3.564211e-03,32:8.444184e-03):1.509629e-01,((26:2.967178e-03,27:9.989516e-03):6.865207e-02,40:1.205694e-01):3.816856e-02):1.954326e-02):6.009986e-02):1.063690e-01):1.087704e-01):1.055086e-01,(31:6.245202e-01,(((42:5.518899e-01,(3:6.543550e-01,(((21:1.042959e-03,(22:1.615178e-03,23:1.808003e-03):1.908799e-04):2.389741e-02,((30:5.377560e-02,41:1.227092e-02):5.076592e-02,(44:3.804853e-03,43:3.956010e-04):1.131269e-01):2.496765e-02):1.099362e-01,36:3.361344e-01):3.049652e-01):7.692334e-02):1.519306e-01,((46:7.711400e-01,45:7.067723e-01):6.629776e-02,((((12:1.371739e+00,(5:9.097538e-01,9:9.206361e-01):5.730667e-01):2.318116e-01,11:1.049304e+00):1.176375e-01,((15:1.085576e+00,(7:1.163895e+00,8:9.912518e-01):1.821809e-01):8.432208e-02,14:1.177691e+00):1.993387e-01):1.206855e-01,(6:1.157345e+00,(10:1.229891e+00,((16:2.144151e+00,13:1.904640e+00):1.917877e-01,(18:2.237639e+00,17:1.527084e+00):6.240025e-01):2.514135e-01):2.502655e-01):6.018761e-02):8.357401e-01):3.768742e-02):6.947518e-02,((2:4.411833e-01,(25:2.569353e-01,29:3.946849e-01):1.779800e-01):1.302539e-01,4:6.056869e-01):1.160038e-01):1.437448e-01):8.345786e-02,1:4.356108e-01);
   tree gen.2960000 = [&U] ((((((2:3.905985e-01,(25:3.094376e-01,29:3.891132e-01):2.133267e-01):7.684038e-02,(((((13:1.991639e+00,16:2.146381e+00):2.576506e-01,(17:1.498439e+00,18:2.275747e+00):8.889616e-01):2.158667e-01,10:1.117963e+00):2.721271e-01,((11:1.096346e+00,(12:1.297542e+00,(9:8.783680e-01,5:8.682738e-01):6.975053e-01):1.308075e-01):1.347723e-01,(((7:1.159635e+00,8:9.841232e-01):1.727383e-01,15:9.718098e-01):8.825787e-02,14:1.213297e+00):1.517487e-01):1.031101e-01):1.000791e-01,6:1.122474e+00):7.828719e-01):9.972850e-02,4:5.744498e-01):9.771369e-02,((42:2.623999e-01,(45:1.358859e-02,46:4.869025e-01):6.445621e-01):2.441626e-01,((((((23:2.080704e-03,21:1.581438e-03):2.003659e-03,22:1.605583e-03):3.643256e-02,(30:3.259802e-02,41:3.637056e-02):7.660386e-02):7.862519e-03,(44:3.230685e-03,43:2.056741e-03):1.398953e-01):1.483668e-01,36:3.795082e-01):2.513420e-01,3:6.501961e-01):1.979806e-01):1.023645e-01):1.304462e-01,31:7.495703e-01):8.721976e-02,(((20:6.901425e-02,33:9.072591e-02):4.374732e-01,(((((19:2.413357e-01,(32:7.989097e-03,24:3.593543e-03):1.365423e-01):4.274030e-02,(27:8.244630e-03,26:2.695408e-03):1.034167e-01):3.692043e-04,40:1.434343e-01):2.387775e-02,34:1.484011e-01):3.311425e-02,(35:2.335654e-01,28:1.568990e-01):5.843392e-02):9.074154e-02):8.863196e-02,(38:3.259967e-01,(39:2.384397e-01,37:5.097326e-02):3.806823e-01):1.712144e-01):1.305046e-01,1:4.381680e-01);
   tree gen.2960500 = [&U] ((((37:7.312494e-02,39:1.824524e-01):3.401099e-01,38:2.930986e-01):1.863017e-01,((33:9.679289e-02,20:7.741506e-02):3.962682e-01,((35:2.396360e-01,28:1.707242e-01):3.495082e-02,((34:1.202139e-01,(19:2.774453e-01,(24:2.151332e-03,32:1.278601e-02):1.541639e-01):4.836588e-03):1.717647e-02,((26:2.421516e-03,27:9.830429e-03):6.755876e-02,40:1.186492e-01):4.659979e-02):5.745176e-02):6.771364e-02):1.111750e-01):1.528553e-01,(31:6.145744e-01,(((42:5.431008e-01,(3:6.439341e-01,((((22:9.420781e-04,23:1.028502e-03):4.746288e-03,21:1.240117e-03):2.031867e-02,((30:5.300511e-02,41:3.433390e-02):4.094004e-02,(44:4.364333e-03,43:2.035626e-04):1.449270e-01):2.457003e-02):1.000347e-01,36:3.380348e-01):3.274769e-01):8.743430e-02):1.265749e-01,((46:9.000270e-01,45:3.998472e-01):2.851951e-01,(6:1.138914e+00,((((12:1.349893e+00,(5:8.952656e-01,9:9.059745e-01):6.823547e-01):2.281199e-01,11:1.032593e+00):1.615923e-01,(14:1.158936e+00,(15:1.096710e+00,(7:1.112091e+00,8:9.754657e-01):2.204599e-01):8.248407e-02):1.893503e-01):7.364572e-02,(10:1.210305e+00,((16:2.110004e+00,13:1.874308e+00):2.213380e-01,(18:2.263802e+00,17:1.502764e+00):6.796660e-01):2.140136e-01):2.297979e-01):4.556524e-02):6.300758e-01):2.361557e-01):9.386526e-02,((2:4.341573e-01,(25:1.620626e-01,29:3.769224e-01):1.635808e-01):1.566118e-01,4:5.470116e-01):7.909678e-02):1.414556e-01):1.205525e-01,1:3.670239e-01);
   tree gen.2961000 = [&U] ((((37:7.354552e-02,39:1.057688e-01):4.388135e-01,38:2.947844e-01):1.709046e-01,((33:9.734959e-02,20:7.786031e-02):3.985474e-01,((35:2.410142e-01,28:1.582295e-01):2.975542e-02,(((34:1.209054e-01,(24:2.225681e-03,32:4.851243e-03):1.528031e-01):6.849326e-03,19:2.823597e-01):1.587874e-02,((26:5.564381e-03,27:1.117395e-02):6.794732e-02,40:1.483011e-01):1.415323e-02):5.483406e-02):6.810310e-02):1.118145e-01):1.537344e-01,(31:6.181092e-01,(((42:5.462245e-01,(3:6.476377e-01,(((22:1.728486e-03,(23:1.250932e-03,21:8.414905e-04):1.766147e-03):5.935525e-02,((30:6.092175e-02,41:6.915922e-03):4.107682e-02,(44:2.798576e-03,43:1.784052e-04):1.457605e-01):2.471134e-02):1.739379e-01,36:3.399790e-01):2.148664e-01):8.793718e-02):1.273029e-01,((46:9.052035e-01,45:4.021470e-01):2.868354e-01,(6:1.142624e+00,((((12:1.357657e+00,(5:9.004147e-01,9:9.111853e-01):6.862793e-01):1.672348e-01,11:1.038532e+00):1.197089e-01,(14:1.300671e+00,(15:1.103018e+00,(7:1.118487e+00,8:9.081409e-01):2.250556e-01):6.703224e-02):1.904394e-01):7.394931e-02,(10:1.202454e+00,((16:2.122140e+00,13:1.885088e+00):1.106913e-01,(18:2.276822e+00,17:1.511407e+00):6.835752e-01):3.599352e-01):2.311195e-01):1.122693e-01):6.336997e-01):2.375139e-01):7.602134e-02,((2:4.366544e-01,(25:1.629947e-01,29:3.790903e-01):1.385520e-01):1.575126e-01,4:5.501578e-01):8.997382e-02):1.093134e-01):1.212458e-01,1:3.691348e-01);
   tree gen.2961500 = [&U] ((((((2:4.033103e-01,(25:2.328686e-01,29:3.937365e-01):2.458001e-01):1.841412e-01,(((((13:2.056456e+00,16:2.216234e+00):2.690430e-01,(17:1.547205e+00,18:2.209665e+00):6.813893e-01):3.363576e-01,10:1.354877e+00):3.263348e-01,((11:1.132026e+00,(12:1.339770e+00,(9:9.069540e-01,5:8.965313e-01):7.017963e-01):1.901980e-01):1.218053e-01,(((7:1.197375e+00,8:9.811484e-01):2.525772e-01,15:1.024473e+00):1.148884e-01,14:1.252783e+00):1.419626e-01):1.082106e-01):8.871029e-02,6:1.201596e+00):8.083500e-01):2.835323e-02,4:5.931449e-01):1.026795e-01,((42:1.500839e-01,(45:1.144478e-02,46:1.807065e-01):5.298758e-01):3.557309e-01,((((((23:5.694872e-04,22:1.112755e-03):1.874037e-03,21:5.129785e-03):4.811002e-02,(30:5.364847e-02,41:1.884268e-02):7.332977e-02):3.538793e-02,(44:4.694493e-03,43:9.044536e-04):1.392641e-01):1.531953e-01,36:4.096958e-01):2.915831e-01,3:6.677330e-01):1.382508e-01):1.617236e-01):1.632419e-01,31:7.739647e-01):5.596272e-02,(((20:5.670241e-02,33:9.651042e-02):5.180070e-01,((((40:9.519542e-02,(27:1.222070e-02,26:4.712198e-03):8.942437e-02):2.301340e-03,(19:2.491899e-01,(32:6.106854e-03,24:3.678621e-03):1.224458e-01):2.204800e-02):4.092812e-02,34:1.742013e-01):2.774095e-02,(35:2.531696e-01,28:1.620052e-01):7.371836e-02):7.987499e-02):1.159333e-01,(38:2.680501e-01,(39:1.994014e-01,37:4.051601e-02):3.321975e-01):1.958460e-01):1.347518e-01,1:4.524280e-01);
   tree gen.2962000 = [&U] ((((4:5.370543e-01,(((29:3.179521e-01,25:3.142134e-01):2.615084e-01,2:4.156183e-01):1.082689e-01,(((10:1.091352e+00,((16:1.973232e+00,13:1.751826e+00):3.347486e-01,(17:1.480064e+00,18:2.437461e+00):6.904323e-01):3.205733e-01):2.362470e-01,6:1.071314e+00):8.161195e-02,(((12:1.360985e+00,(5:9.305984e-01,9:8.529752e-01):6.076561e-01):2.215162e-01,11:9.424947e-01):1.345970e-01,((15:1.094595e+00,(8:1.007090e+00,7:1.096788e+00):1.638200e-01):1.030985e-01,14:1.198789e+00):2.196660e-01):1.029356e-01):8.078862e-01):5.870276e-02):8.289118e-02,((3:6.527564e-01,((((44:3.076037e-03,43:1.035385e-03):1.360676e-01,(21:6.367575e-03,(22:1.246389e-03,23:2.054854e-03):3.955497e-04):4.443981e-02):6.957963e-03,(30:4.542655e-02,41:3.975543e-02):3.464247e-02):1.114897e-01,36:4.074107e-01):2.515958e-01):1.644732e-01,((42:2.032187e-01,46:1.159573e+00):2.849627e-01,45:8.059278e-01):2.251193e-02):1.457347e-01):1.375943e-01,31:6.106531e-01):1.052443e-01,(((37:1.373217e-01,39:1.606351e-01):2.157797e-01,38:2.209148e-01):2.673609e-01,(((19:2.758804e-01,(((26:1.893631e-03,27:5.275193e-03):9.240998e-02,40:1.373425e-01):4.042340e-02,(24:1.416666e-03,32:6.065198e-03):1.196819e-01):2.550828e-02):3.835662e-02,(34:1.817895e-01,(28:1.331935e-01,35:2.342580e-01):5.602455e-02):6.447497e-02):1.008464e-01,(20:7.115756e-02,33:1.288528e-01):3.360944e-01):1.202292e-01):9.571630e-02,1:3.995364e-01);
   tree gen.2962500 = [&U] ((((4:5.366071e-01,(((29:3.241666e-01,25:2.967727e-01):2.046998e-01,2:4.152723e-01):1.081788e-01,(((10:1.090443e+00,((16:2.092117e+00,13:1.750368e+00):2.740530e-01,(17:1.478831e+00,18:2.435432e+00):6.898575e-01):2.154019e-01):2.360503e-01,(((12:1.359852e+00,(5:9.298235e-01,9:8.522650e-01):6.071502e-01):2.213318e-01,11:1.137073e+00):9.556190e-02,((15:1.093684e+00,(8:1.006252e+00,7:1.095875e+00):1.887919e-01):1.315660e-01,14:1.197791e+00):1.580055e-01):6.598323e-02):1.150304e-01,6:1.070422e+00):8.072135e-01):5.969425e-02):7.343132e-02,(((3:6.522129e-01,((((44:3.073476e-03,43:7.613126e-04):1.305882e-01,(30:4.538872e-02,41:3.557387e-02):3.442453e-02):1.831082e-02,((22:2.551090e-03,21:5.056048e-04):5.170784e-04,23:6.392846e-03):2.744109e-02):1.113969e-01,36:4.070715e-01):2.550809e-01):1.238818e-01,(42:1.869189e-01,46:1.005501e+00):3.063669e-01):2.503293e-02,45:7.976126e-01):1.595740e-01):1.318620e-01,31:6.101446e-01):1.011668e-01,(((37:1.372074e-01,39:2.076583e-01):2.166249e-01,38:2.189695e-01):2.382835e-01,(((((26:1.229578e-03,27:5.270800e-03):8.596940e-02,40:1.372281e-01):1.714521e-02,((24:1.684384e-03,32:6.060148e-03):1.382172e-01,19:2.756507e-01):1.701296e-02):6.715844e-02,(34:1.816381e-01,(28:1.330826e-01,35:2.335382e-01):5.597791e-02):5.676700e-02):1.007625e-01,(20:6.799564e-02,33:1.287455e-01):3.235482e-01):1.034381e-01):1.030268e-01,1:3.824815e-01);
   tree gen.2963000 = [&U] ((((37:2.329215e-01,39:1.203076e-01):2.511462e-01,38:2.458102e-01):2.590414e-01,((33:1.019618e-01,20:7.206445e-02):4.447740e-01,((35:2.312517e-01,28:1.436879e-01):7.662338e-02,(34:1.289694e-01,(((26:1.748478e-03,27:7.568070e-03):7.087999e-02,40:1.153107e-01):4.181440e-02,((24:2.342045e-03,32:9.548468e-03):1.246098e-01,19:2.818127e-01):2.516790e-02):3.074484e-02):2.000457e-02):1.081697e-01):7.917944e-02):1.759350e-01,(31:7.417655e-01,(((42:7.337847e-01,(3:7.000516e-01,((((44:7.855275e-03,43:8.271846e-04):1.715652e-01,(21:4.562222e-03,(22:3.005038e-03,23:8.139994e-04):8.241698e-06):2.642092e-02):3.927346e-02,(30:5.093885e-02,41:1.624099e-02):3.711615e-02):1.267151e-01,36:4.056710e-01):2.343679e-01):5.667411e-03):2.317425e-01,((46:7.337765e-01,45:3.837134e-01):4.797445e-01,((6:1.229941e+00,(((12:1.421980e+00,(5:9.430744e-01,9:9.543552e-01):5.957953e-01):2.159101e-01,11:1.087736e+00):1.427479e-01,(14:1.362294e+00,(15:1.163715e+00,(7:1.171478e+00,8:9.511666e-01):1.746056e-01):1.511677e-01):1.711592e-01):6.684685e-02):3.710991e-02,(10:1.230819e+00,((16:2.075600e+00,13:1.974400e+00):2.913221e-01,(18:2.609711e+00,17:1.547073e+00):7.406626e-01):3.424095e-01):3.264014e-01):6.637230e-01):1.663141e-01):8.472646e-02,((2:4.573421e-01,(25:3.964208e-01,29:4.287171e-01):2.169291e-01):1.344064e-01,4:5.860793e-01):1.215969e-01):2.001225e-01):1.137294e-01,1:3.866236e-01);
   tree gen.2963500 = [&U] ((((4:5.468506e-01,(((29:3.935558e-01,25:1.990966e-01):1.758979e-01,2:4.634894e-01):6.461876e-02,(((10:1.111259e+00,((16:2.165520e+00,(17:1.365652e+00,18:2.167413e+00):6.771366e-01):1.079656e-01,13:2.105246e+00):3.333946e-01):2.481275e-01,6:1.091774e+00):5.716515e-02,(((12:1.400384e+00,(5:9.475732e-01,9:7.742181e-01):6.187402e-01):1.644430e-01,11:1.158779e+00):1.419944e-01,((15:1.114561e+00,(8:8.920147e-01,7:1.116794e+00):2.251245e-01):1.118966e-01,14:1.236459e+00):2.084921e-01):5.813885e-02):9.293267e-01):7.246974e-02):9.960549e-02,(((3:6.081165e-01,(((30:7.766522e-02,41:1.326678e-02):3.019981e-02,((44:3.987283e-03,43:3.896741e-04):1.355071e-01,(23:1.000427e-02,(22:8.287389e-04,21:2.060836e-04):3.015167e-03):3.135542e-02):2.254502e-02):1.312187e-01,36:4.138098e-01):2.599502e-01):1.442757e-01,(42:1.904870e-01,46:1.024695e+00):3.920062e-01):1.034128e-01,45:8.128385e-01):2.405207e-02):1.424220e-01,31:6.217919e-01):1.318272e-01,(((37:2.255206e-01,39:3.017884e-01):3.381941e-01,38:2.060061e-01):2.428322e-01,(((((26:1.253049e-03,27:1.398801e-02):8.386133e-02,((24:4.844583e-03,32:6.175832e-03):1.417664e-01,19:2.809127e-01):2.151623e-02):3.435979e-03,40:1.254587e-01):7.565618e-02,((28:1.356230e-01,35:2.379963e-01):4.483026e-02,34:1.646575e-01):3.716645e-02):1.026860e-01,(20:7.907970e-02,33:1.384091e-01):3.524880e-01):6.945861e-02):1.571919e-01,1:3.897828e-01);
   tree gen.2964000 = [&U] ((((4:5.534528e-01,(((29:3.983072e-01,25:2.015003e-01):1.783333e-01,2:4.690851e-01):8.929762e-02,(6:1.121932e+00,((10:1.124675e+00,((16:2.191665e+00,13:2.130663e+00):1.329728e-01,(17:1.382140e+00,18:2.193581e+00):6.853118e-01):2.646412e-01):2.603890e-01,(((12:1.417291e+00,(5:9.590134e-01,9:7.835653e-01):6.262104e-01):1.664283e-01,11:1.172769e+00):1.437088e-01,((15:1.128018e+00,(8:9.108054e-01,7:1.130278e+00):2.221870e-01):8.479574e-02,14:1.251387e+00):2.110092e-01):5.884077e-02):5.959497e-02):9.405466e-01):2.646311e-02):1.491409e-01,(((3:6.154584e-01,((((30:7.860288e-02,41:1.342695e-02):3.056441e-02,(44:2.677817e-03,43:4.195201e-04):1.371431e-01):2.233712e-02,(21:7.406349e-04,(22:1.195926e-03,23:1.290364e-03):2.069197e-03):3.210601e-02):1.991562e-01,36:4.188058e-01):2.205443e-01):9.800919e-02,(42:9.162848e-02,46:9.036879e-01):4.368136e-01):1.401180e-01,45:8.226520e-01):6.779327e-02):1.017746e-01,31:6.292989e-01):1.149308e-01,(((37:2.908152e-01,39:3.203312e-01):1.415129e-01,38:2.084933e-01):2.457639e-01,(((((24:5.039142e-03,32:3.503657e-03):1.351144e-01,19:2.843042e-01):3.926627e-02,((26:1.265586e-03,27:9.498942e-03):1.349778e-01,40:1.269734e-01):4.121397e-03):7.656959e-02,((28:1.372604e-01,35:2.408696e-01):4.152727e-02,34:1.986595e-01):2.572809e-02):1.039257e-01,(20:8.003444e-02,33:1.268653e-01):3.567437e-01):7.029719e-02):1.590897e-01,1:3.944887e-01);
   tree gen.2964500 = [&U] ((((37:1.234887e-01,39:1.803570e-01):2.661179e-01,38:3.420784e-01):2.012629e-01,((33:1.077012e-01,20:6.626201e-02):3.343127e-01,((((26:9.924152e-04,27:7.605489e-03):8.975839e-02,40:1.060262e-01):1.116655e-02,((24:2.732104e-03,32:1.048419e-02):1.394277e-01,19:2.591219e-01):3.806862e-02):3.635426e-02,(34:1.496667e-01,(35:2.255146e-01,28:1.492296e-01):6.309229e-02):4.001463e-02):1.047503e-01):9.056439e-02):1.159894e-01,(31:6.820405e-01,(((3:6.436853e-01,((((44:1.972409e-03,43:2.575783e-03):1.291995e-01,((23:6.577325e-04,(22:1.230685e-03,21:1.764890e-03):7.120718e-04):3.173773e-02,(30:8.197275e-02,41:4.556932e-02):4.623686e-02):6.048763e-02):9.737623e-02,36:3.730074e-01):1.800741e-01,42:5.084018e-01):9.356315e-02):2.175251e-01,((46:4.826635e-01,45:6.242485e-02):5.533309e-01,(6:1.130909e+00,((((12:1.284567e+00,(5:8.671405e-01,9:8.422121e-01):6.005554e-01):1.505470e-01,11:1.000154e+00):9.739776e-02,(14:1.193322e+00,(15:1.070015e+00,(7:1.159794e+00,8:8.745812e-01):1.605468e-01):1.393469e-01):2.110195e-01):1.245366e-01,(10:1.131717e+00,((13:1.815426e+00,(18:2.383864e+00,17:1.404172e+00):6.818424e-01):1.102040e-01,16:2.119064e+00):2.626429e-01):2.455064e-01):6.566916e-02):6.144691e-01):1.715312e-01):7.119062e-02,((2:4.707095e-01,(25:2.804909e-01,29:3.933625e-01):1.740086e-01):1.122812e-01,4:5.644490e-01):1.055192e-01):1.512201e-01):1.168221e-01,1:3.844108e-01);
   tree gen.2965000 = [&U] ((((4:6.254853e-01,((6:1.154967e+00,(((15:1.147822e+00,(7:1.181887e+00,8:9.327822e-01):1.142869e-01):1.196346e-01,14:1.183274e+00):1.632136e-01,((11:1.032344e+00,(12:1.322439e+00,(9:8.952224e-01,5:8.849345e-01):5.914859e-01):1.416144e-01):1.480080e-01,(((13:1.768137e+00,16:2.137324e+00):2.875389e-01,(17:1.527191e+00,18:2.229450e+00):7.132371e-01):2.728488e-01,10:1.093150e+00):2.849168e-01):1.010848e-01):1.002719e-01):8.514597e-01,(2:4.245155e-01,(25:2.465880e-01,29:3.977325e-01):2.024469e-01):8.487673e-02):6.478905e-02):9.871086e-02,((42:1.056408e-01,(45:5.403425e-02,46:6.763483e-01):3.279405e-01):4.175066e-01,((((44:4.060097e-03,43:8.330937e-04):1.355007e-01,(((22:6.272857e-04,23:4.974060e-04):1.606370e-03,21:4.294813e-03):1.476690e-02,(30:3.201091e-02,41:3.141205e-02):7.998265e-02):9.747359e-03):1.692327e-01,36:2.436758e-01):2.603644e-01,3:6.448332e-01):2.228158e-01):7.394948e-02):1.428409e-01,31:8.002446e-01):9.520984e-02,(((20:7.493915e-02,33:1.439680e-01):3.542238e-01,(((40:1.256904e-01,(27:8.746131e-03,26:9.209597e-04):1.087324e-01):2.308770e-02,(((32:4.767850e-03,24:1.734852e-03):1.100945e-01,34:1.127412e-01):1.760343e-02,19:2.727951e-01):1.574274e-02):3.241767e-02,(35:2.369611e-01,28:1.416607e-01):9.832976e-02):1.019572e-01):1.248215e-01,(38:3.139695e-01,(39:3.250197e-01,37:9.506821e-02):2.537388e-01):2.404174e-01):1.758093e-01,1:3.887942e-01);
   tree gen.2965500 = [&U] ((((37:5.658341e-02,39:1.865640e-01):3.611706e-01,38:3.538510e-01):1.562967e-01,((33:1.114077e-01,20:8.246192e-02):3.458180e-01,((((24:6.980297e-03,32:6.402341e-03):1.442261e-01,19:2.680395e-01):2.183012e-02,((26:7.491666e-04,27:8.980454e-03):9.004741e-02,40:1.040441e-01):1.854641e-02):6.151739e-02,(34:1.517158e-01,(35:2.332757e-01,28:1.543653e-01):6.526361e-02):5.592020e-02):1.205318e-01):1.236743e-01):1.199811e-01,(31:7.149814e-01,(((3:6.195470e-01,((((44:3.832359e-03,43:3.732210e-03):1.354941e-01,((30:4.634021e-02,41:4.635038e-02):7.621002e-02,(22:1.743303e-03,(21:1.302686e-04,23:2.015427e-04):5.626751e-03):2.047599e-02):1.685320e-02):1.161026e-01,36:3.858444e-01):1.570931e-01,42:3.204675e-01):1.149548e-01):2.250112e-01,((46:6.812924e-01,45:1.796142e-01):5.272672e-01,(6:1.169830e+00,((((12:1.328775e+00,(5:8.969831e-01,9:8.711968e-01):5.679562e-01):2.464512e-01,11:1.034574e+00):1.359165e-01,(14:1.234390e+00,(15:1.106840e+00,(7:1.199708e+00,8:9.046798e-01):1.852818e-01):6.677697e-02):2.041251e-01):9.474321e-02,(10:1.153886e+00,((13:1.884125e+00,(18:2.360987e+00,17:1.452497e+00):5.558976e-01):1.448943e-01,16:2.191991e+00):2.759425e-01):2.983097e-01):1.082303e-01):6.356160e-01):1.945666e-01):7.601909e-02,((2:4.512193e-01,(25:2.360659e-01,29:3.791410e-01):2.158936e-01):1.240694e-01,4:5.838745e-01):1.392401e-01):9.950554e-02):1.366902e-01,1:3.466115e-01);
   tree gen.2966000 = [&U] ((((37:3.169804e-02,39:1.781741e-01):3.675229e-01,38:3.054775e-01):2.192200e-01,((33:1.134769e-01,20:8.399348e-02):4.089280e-01,((((24:1.824544e-03,32:6.521251e-03):1.170023e-01,19:2.730178e-01):2.471930e-02,((26:7.630808e-04,27:7.855497e-03):7.643427e-02,40:1.081399e-01):2.257702e-02):5.422939e-02,(34:1.545336e-01,(35:2.376083e-01,28:1.572323e-01):4.402465e-02):5.038776e-02):1.227705e-01):1.259713e-01):1.012823e-01,(31:7.282607e-01,(((3:6.310539e-01,(((((21:2.120312e-04,22:1.219917e-03):3.238496e-03,23:4.458405e-04):2.082576e-02,((30:4.963087e-02,41:3.014916e-02):3.760079e-02,(44:1.875007e-03,43:4.452666e-03):1.380106e-01):4.334007e-02):1.162839e-01,36:3.930107e-01):4.711930e-02,42:3.264195e-01):2.268043e-01):2.291903e-01,((46:4.582824e-01,45:1.829502e-01):7.049429e-01,(6:1.191557e+00,((((12:1.353454e+00,(5:9.136427e-01,9:8.873775e-01):5.785048e-01):2.510285e-01,11:1.053789e+00):1.229657e-01,(14:1.257316e+00,(15:1.127397e+00,(7:1.221991e+00,8:9.214824e-01):1.887230e-01):7.176604e-02):2.079163e-01):9.650287e-02,(10:1.175317e+00,((18:2.404838e+00,17:1.479474e+00):6.819683e-01,(16:2.232703e+00,13:1.919118e+00):1.075261e-01):2.679005e-01):2.681882e-01):1.193735e-01):6.474213e-01):9.765491e-02):7.743099e-02,((2:4.668988e-01,(25:2.404504e-01,29:3.861828e-01):2.098914e-01):1.263738e-01,4:5.947188e-01):1.418262e-01):1.416239e-01):1.118697e-01,1:3.530491e-01);
   tree gen.2966500 = [&U] ((((37:3.068216e-02,39:2.801655e-01):2.783299e-01,38:2.956874e-01):1.645636e-01,((33:1.383389e-01,20:8.130160e-02):3.637120e-01,((((24:6.646220e-03,32:6.312254e-03):1.132525e-01,19:2.642679e-01):2.392708e-02,((26:1.841523e-03,27:4.692837e-03):7.398465e-02,40:9.737592e-02):2.185345e-02):4.168869e-02,(34:1.495810e-01,(35:2.299933e-01,28:1.521933e-01):5.154501e-02):4.452802e-02):1.188358e-01):1.219341e-01):1.613377e-01,(31:7.035553e-01,(((3:6.108294e-01,(((((23:1.534343e-03,22:1.180820e-03):3.070374e-03,21:2.025021e-03):4.750898e-02,((30:6.221285e-02,41:2.918292e-02):3.639573e-02,(44:2.810954e-03,43:2.875883e-03):1.335876e-01):1.684288e-02):1.093456e-01,36:3.804152e-01):1.304188e-01,42:3.159582e-01):1.330955e-01):2.568332e-01,((46:3.801152e-01,45:1.770869e-01):5.754193e-01,(6:1.153369e+00,((((12:1.310078e+00,(5:8.843617e-01,9:8.589382e-01):6.709893e-01):2.429834e-01,11:1.020017e+00):1.190248e-01,(14:1.179126e+00,(15:1.091266e+00,(7:1.182827e+00,8:8.919501e-01):1.776756e-01):7.900737e-02):2.012529e-01):1.141918e-01,(10:1.250110e+00,((18:2.327766e+00,17:1.432059e+00):6.601121e-01,(16:2.062218e+00,13:1.915846e+00):2.310865e-01):2.873724e-01):2.018759e-01):4.216655e-02):7.168453e-01):9.452519e-02):6.855461e-02,((2:4.519353e-01,(25:2.327443e-01,29:3.738061e-01):2.195433e-01):1.196677e-01,4:5.612123e-01):1.372808e-01):1.557055e-01):1.118452e-01,1:3.417344e-01);
   tree gen.2967000 = [&U] ((((37:7.438744e-02,39:2.815290e-01):2.796845e-01,38:2.971265e-01):1.999667e-01,((33:1.409818e-01,20:6.184720e-02):3.654822e-01,((((24:5.718642e-03,32:1.048798e-02):1.138037e-01,19:2.655541e-01):2.088539e-02,((26:1.815493e-03,27:4.715676e-03):7.434472e-02,40:1.123425e-01):2.195981e-02):5.121864e-02,(34:1.503090e-01,(35:2.311126e-01,28:1.567746e-01):4.046731e-02):4.767309e-02):9.479485e-02):1.225275e-01):1.468002e-01,(31:6.570428e-01,(((3:6.138023e-01,(((((21:1.970186e-03,23:1.692333e-03):2.159547e-03,22:7.721535e-04):3.026937e-02,((30:6.251563e-02,41:1.405345e-02):5.242761e-02,(44:9.079805e-04,43:2.889880e-03):1.463478e-01):1.125026e-02):1.270438e-01,36:3.822667e-01):1.310535e-01,42:3.174959e-01):1.337432e-01):2.580832e-01,((46:3.819652e-01,45:1.779487e-01):5.782198e-01,(6:1.158982e+00,((((12:1.361042e+00,(5:8.886657e-01,9:8.631185e-01):6.644786e-01):1.460665e-01,11:1.024981e+00):1.196041e-01,(14:1.184865e+00,(15:1.096577e+00,(7:1.188584e+00,8:9.180017e-01):1.535236e-01):7.939189e-02):1.234910e-01):1.147476e-01,(10:1.256194e+00,((18:2.339095e+00,17:1.439029e+00):6.633248e-01,(16:2.072255e+00,13:1.925170e+00):2.322112e-01):3.845707e-01):1.914925e-01):8.856843e-02):7.203341e-01):7.549716e-02):8.054969e-02,((2:4.541348e-01,(25:2.695063e-01,29:3.870324e-01):1.653909e-01):9.934879e-02,4:5.639437e-01):1.109864e-01):1.564633e-01):9.187290e-02,1:3.433976e-01);
   tree gen.2967500 = [&U] ((((37:1.228022e-01,39:7.852370e-02):3.826976e-01,38:3.161979e-01):2.128018e-01,((33:9.984806e-02,20:6.581693e-02):4.386820e-01,((((24:5.655884e-03,32:4.270885e-03):1.211083e-01,19:2.665147e-01):3.336339e-02,((26:1.506309e-03,27:1.566396e-02):7.911662e-02,40:1.195534e-01):2.336933e-02):4.999566e-02,(34:1.599567e-01,(35:2.459469e-01,28:1.668374e-01):3.982669e-02):5.919363e-02):1.008794e-01):1.152279e-01):1.217204e-01,(31:6.992158e-01,(((3:6.531999e-01,((((44:1.801792e-03,43:1.256947e-03):1.557413e-01,((30:5.054896e-02,41:1.495549e-02):7.228351e-02,((21:2.396821e-04,22:1.608557e-03):8.242974e-04,23:3.930423e-04):3.076235e-02):4.289222e-03):1.351983e-01,36:3.757655e-01):1.394653e-01,42:5.224782e-01):1.538180e-01):2.746486e-01,((2:4.490173e-01,(25:3.741714e-01,29:4.118745e-01):2.052223e-01):1.057256e-01,4:6.001411e-01):1.181102e-01):2.673689e-02,((46:8.508824e-01,45:1.692104e-01):6.153335e-01,(6:1.233373e+00,((((12:1.448402e+00,(5:9.457058e-01,9:9.185188e-01):7.071290e-01):1.554420e-01,11:1.090771e+00):1.720270e-01,(14:1.260916e+00,(15:1.166962e+00,(7:1.264875e+00,8:9.769247e-01):1.633777e-01):8.448775e-02):1.314174e-01):1.021215e-01,(10:1.336824e+00,((18:2.489233e+00,17:1.531394e+00):7.059010e-01,(16:2.156186e+00,13:1.915523e+00):2.950004e-01):2.906906e-01):2.037836e-01):8.324838e-02):7.665695e-01):8.034303e-02):1.665061e-01):9.776987e-02,1:3.654389e-01);
   tree gen.2968000 = [&U] ((((37:9.044380e-02,39:8.721283e-02):3.955697e-01,38:3.012341e-01):2.169089e-01,((33:9.512286e-02,20:6.270221e-02):3.538843e-01,((((24:4.858285e-03,32:7.032509e-03):1.153770e-01,19:2.829001e-01):2.170131e-02,((26:3.553330e-03,27:1.415712e-02):8.261466e-02,40:1.276837e-01):2.947257e-02):4.190668e-02,(34:1.523869e-01,(35:2.343077e-01,28:1.589420e-01):4.892309e-02):4.905769e-02):9.668074e-02):1.178619e-01):1.087161e-01,(31:6.661261e-01,(((3:6.222878e-01,((((22:2.108891e-03,(21:8.050354e-05,23:3.714985e-04):1.179346e-03):3.817933e-02,((44:1.716524e-03,43:4.940373e-04):1.350512e-01,(30:4.648271e-02,41:1.481884e-02):6.866881e-02):4.200338e-03):1.288002e-01,36:3.579828e-01):2.523406e-01,42:3.899702e-01):6.148440e-02):2.616511e-01,((46:5.331039e-01,45:6.201736e-02):8.620763e-01,(6:1.175005e+00,((((12:1.263854e+00,(5:9.009512e-01,9:8.750508e-01):6.736648e-01):2.392246e-01,11:1.039151e+00):6.839734e-02,(14:1.201245e+00,(15:1.111736e+00,(7:1.205016e+00,8:9.306927e-01):1.556460e-01):8.048945e-02):2.030237e-01):1.183673e-01,(10:1.273560e+00,((18:2.371432e+00,17:1.458923e+00):6.724950e-01,(16:2.054147e+00,13:1.824873e+00):1.028985e-01):3.191169e-01):2.322497e-01):5.367158e-02):7.302924e-01):7.654088e-02):3.389014e-02,((2:4.379626e-01,(25:3.564641e-01,29:3.923830e-01):1.955104e-01):1.007223e-01,4:5.717400e-01):1.125208e-01):1.586263e-01):9.147254e-02,1:3.796431e-01);
   tree gen.2968500 = [&U] ((((((3:6.229159e-01,(((30:4.862014e-02,41:2.441970e-02):3.846560e-02,(((22:1.693871e-03,21:1.716469e-04):2.663401e-03,23:9.450953e-04):2.612057e-02,(44:2.000342e-03,43:2.374041e-03):1.678243e-01):3.396318e-02):9.201575e-02,36:3.589161e-01):3.009827e-01):1.358654e-01,(42:6.884417e-03,46:5.410560e-01):7.393474e-01):1.096001e-01,45:8.773891e-01):6.750516e-02,(((6:1.148228e+00,(10:1.240638e+00,((16:2.243034e+00,13:2.029233e+00):1.408347e-01,(17:1.687699e+00,18:2.276231e+00):6.991751e-01):2.454655e-01):1.736765e-01):9.709555e-02,(((12:1.399630e+00,(5:9.413325e-01,9:8.301706e-01):6.921343e-01):1.803260e-01,11:1.098187e+00):1.369872e-01,((15:1.186604e+00,14:1.219639e+00):7.715434e-02,(8:1.060745e+00,7:1.081401e+00):1.782260e-01):2.328177e-01):1.290114e-01):8.747129e-01,(((29:3.011834e-01,25:2.362699e-01):3.419181e-01,2:4.635947e-01):1.610099e-01,4:6.059851e-01):4.097299e-02):6.754668e-02):1.683985e-01,31:6.822368e-01):9.208711e-02,(((38:3.208523e-01,37:3.421404e-01):8.861394e-02,39:5.603791e-01):1.418508e-01,((((((26:4.821973e-03,27:6.716209e-03):7.868091e-02,40:1.572069e-01):2.196073e-02,((24:4.163767e-03,32:6.721645e-03):1.654410e-01,19:2.533893e-01):2.349629e-02):3.914142e-02,34:2.264994e-01):9.567196e-04,(28:1.513941e-01,35:2.575107e-01):7.733642e-02):9.667475e-02,(20:8.454581e-02,33:1.226114e-01):3.833755e-01):1.108567e-01):1.626792e-01,1:4.060537e-01);
   tree gen.2969000 = [&U] ((((((3:6.051332e-01,(((22:2.059710e-03,(21:1.836761e-04,23:9.062383e-04):6.662029e-04):9.863139e-03,((30:4.723217e-02,41:3.443560e-02):3.875000e-02,(44:2.929174e-03,43:1.658225e-03):1.342428e-01):3.289601e-02):8.938895e-02,36:3.486700e-01):2.923904e-01):5.125311e-02,(42:6.687885e-03,46:7.968541e-01):4.913506e-01):1.527814e-01,45:6.963151e-01):5.803041e-02,((((29:3.482119e-01,25:2.295250e-01):2.109873e-01,2:4.503603e-01):1.592345e-01,(6:1.115449e+00,((10:1.213224e+00,(16:2.179001e+00,(13:1.971303e+00,(17:1.635538e+00,18:2.211251e+00):6.582012e-01):1.128972e-01):1.996935e-01):2.396829e-01,(((12:1.359674e+00,(5:9.483345e-01,9:8.018146e-01):6.647233e-01):1.751782e-01,11:1.066837e+00):1.330766e-01,((15:1.117467e+00,(8:1.030464e+00,7:1.050530e+00):1.731381e-01):5.495816e-02,14:1.207928e+00):2.083837e-01):7.332415e-02):9.756430e-02):8.487121e-01):3.848026e-02,4:5.886858e-01):6.700799e-02):1.346229e-01,31:6.627607e-01):1.041394e-01,((38:3.116928e-01,(37:3.323732e-01,39:5.064347e-01):2.515890e-03):1.717192e-01,((((28:1.470722e-01,35:2.501595e-01):5.869588e-02,34:1.819408e-01):1.783563e-02,((19:3.199568e-01,(24:4.044903e-03,32:7.742305e-03):1.314289e-01):6.086532e-03,((26:3.175276e-03,27:1.013987e-02):7.511605e-02,40:9.216368e-02):4.159116e-02):3.035317e-02):9.183976e-02,(20:8.213225e-02,33:1.191112e-01):3.441500e-01):1.042990e-01):1.580351e-01,1:3.944619e-01);
   tree gen.2969500 = [&U] ((((37:2.528409e-01,39:3.112930e-01):2.971273e-01,38:3.126597e-01):1.529267e-01,((33:9.873080e-02,20:6.508047e-02):3.673069e-01,((35:2.431948e-01,28:1.582382e-01):6.352014e-02,((((24:5.937082e-03,32:3.292528e-03):1.197531e-01,19:2.936304e-01):1.261331e-02,((26:7.329516e-03,27:7.354783e-03):4.888795e-02,40:1.325267e-01):6.370552e-02):2.133015e-02,34:1.581669e-01):4.228079e-02):9.185751e-02):1.104721e-01):1.488601e-01,(31:6.720895e-01,((((((((44:8.887303e-03,43:1.198669e-04):1.525167e-01,((23:4.301082e-04,21:9.248727e-04):4.253263e-04,22:1.908873e-03):5.899583e-02):1.063262e-02,(30:6.038905e-02,41:3.103351e-02):2.035486e-02):1.199868e-01,36:3.551398e-01):3.145600e-01,3:6.458908e-01):4.461177e-02,42:4.116349e-01):2.448935e-01,((46:7.427909e-01,45:3.951467e-01):5.916437e-01,(6:1.219572e+00,((10:1.321866e+00,((18:2.461379e+00,17:1.514259e+00):7.541915e-01,(16:2.213219e+00,13:1.894090e+00):3.014332e-01):2.653576e-01):2.459762e-01,(((12:1.452569e+00,(5:9.351237e-01,9:9.082409e-01):6.992165e-01):2.119411e-01,11:1.078565e+00):1.437327e-01,(((7:1.050301e+00,8:1.090364e+00):1.709105e-01,15:1.200293e+00):7.099093e-02,14:1.253799e+00):2.107243e-01):1.036914e-01):6.974631e-02):7.425347e-01):1.258733e-01):6.653796e-02,((2:4.545742e-01,(25:3.012301e-01,29:4.072658e-01):2.529769e-01):1.045426e-01,4:5.611410e-01):1.167886e-01):1.541052e-01):1.067305e-01,1:4.030682e-01);
   tree gen.2970000 = [&U] ((((4:5.255027e-01,(2:4.042468e-01,(25:2.219959e-01,29:4.302965e-01):1.853708e-01):1.913467e-01):1.125497e-01,(((45:3.221007e-01,46:5.578148e-01):4.768086e-01,((6:1.281801e+00,((11:1.137874e+00,((9:9.063813e-01,5:1.015554e+00):7.381454e-01,12:1.404398e+00):1.446233e-01):1.237298e-01,(((7:1.196715e+00,8:9.300545e-01):1.631930e-01,15:1.097233e+00):6.896045e-02,14:1.174120e+00):2.196686e-01):1.082378e-01):5.346200e-02,(((17:1.475804e+00,18:2.526128e+00):6.828068e-01,(13:2.085940e+00,16:2.287937e+00):2.544342e-01):3.070288e-01,10:1.126010e+00):2.370392e-01):7.233519e-01):7.579581e-02,(((((44:3.554317e-03,43:2.032988e-04):1.394709e-01,((23:2.904469e-03,(22:2.417177e-05,21:6.282807e-03):3.013580e-04):3.427405e-02,(30:2.327896e-02,41:3.349518e-02):9.010918e-02):3.968755e-02):1.105075e-01,36:3.721890e-01):2.701551e-01,42:5.656073e-01):3.505838e-02,3:6.146759e-01):2.614025e-01):6.272810e-02):1.309234e-01,31:6.171011e-01):1.076047e-01,((38:2.414164e-01,(39:3.550255e-01,37:4.034549e-01):7.008686e-02):2.329047e-01,((33:1.124418e-01,20:5.010835e-02):3.820454e-01,(((19:2.778485e-01,(34:5.005465e-02,(24:7.733727e-03,32:8.481663e-03):5.220506e-02):7.233923e-02):1.859717e-02,(40:1.069088e-01,(26:2.565787e-03,27:4.023615e-03):8.389078e-02):2.804994e-02):3.679510e-02,(35:2.817865e-01,28:1.398126e-01):5.262846e-02):1.492398e-01):1.112592e-01):1.109338e-01,1:3.817483e-01);
   tree gen.2970500 = [&U] ((((37:2.193612e-01,39:2.968990e-01):2.323199e-01,38:2.982025e-01):1.458555e-01,((33:1.012014e-01,20:6.207118e-02):4.194571e-01,((35:2.319496e-01,28:1.395359e-01):6.309944e-02,(34:1.488473e-01,(((24:1.666996e-03,32:5.406787e-03):1.142158e-01,19:2.533684e-01):2.795891e-02,((26:1.848128e-03,27:1.205122e-02):7.825081e-02,40:1.263987e-01):2.296428e-02):5.842193e-02):2.230170e-02):1.160435e-01):9.295561e-02):1.152446e-01,(31:6.083979e-01,(((((((22:1.241023e-03,(23:1.897924e-03,21:5.848167e-04):4.099106e-05):6.368100e-02,(30:5.759669e-02,41:3.021766e-02):3.986314e-02):2.035989e-02,(44:7.331027e-03,43:3.119285e-04):1.223516e-01):1.069672e-01,36:3.387183e-01):3.503470e-01,(42:5.763807e-01,3:5.923276e-01):3.755363e-02):2.167972e-01,((46:1.163848e+00,45:4.649582e-01):3.422594e-01,(((((12:1.385403e+00,(5:8.322889e-01,9:8.662443e-01):6.345567e-01):2.021411e-01,11:1.021046e+00):1.562379e-01,(((7:1.001736e+00,8:1.039946e+00):1.846453e-01,15:1.124213e+00):5.138460e-02,14:1.195824e+00):1.519551e-01):6.841760e-02,(10:1.199240e+00,((18:2.347566e+00,17:1.444240e+00):7.818509e-01,(16:2.110881e+00,13:2.042835e+00):2.822234e-01):2.277237e-01):2.903578e-01):6.365893e-02,6:1.163180e+00):6.866245e-01):1.242318e-01):5.742382e-02,((2:4.335549e-01,(25:2.821951e-01,29:3.227920e-01):2.271036e-01):1.302800e-01,4:5.351941e-01):1.086779e-01):1.102065e-01):1.114491e-01,1:3.941875e-01);
   tree gen.2971000 = [&U] ((((37:2.327257e-01,39:2.958498e-01):2.314989e-01,38:2.971487e-01):1.453401e-01,((33:9.703259e-02,20:6.185184e-02):4.179748e-01,(((35:2.571263e-01,28:1.390429e-01):4.791981e-02,34:1.345932e-01):4.565467e-02,(((24:2.267546e-03,32:1.283589e-02):1.138122e-01,19:2.524730e-01):2.786011e-02,((26:4.406574e-03,27:9.242866e-03):9.271069e-02,40:1.259520e-01):1.403107e-02):9.006378e-02):8.498692e-02):8.874987e-02):1.148374e-01,(31:6.062480e-01,(((42:5.743439e-01,((((21:1.348676e-03,(23:1.750597e-04,22:2.180375e-03):2.131209e-04):6.331926e-02,((30:5.739316e-02,41:3.011088e-02):4.513927e-02,(44:5.793036e-03,43:3.108263e-04):1.094727e-01):3.531250e-02):1.362715e-01,36:3.209161e-01):2.755868e-01,3:6.105240e-01):1.270088e-02):2.160311e-01,((46:1.334371e+00,45:6.256026e-01):1.862696e-01,(((((12:1.380507e+00,(5:8.293479e-01,9:8.631832e-01):6.323144e-01):1.885974e-01,11:1.017438e+00):1.606208e-01,(((7:9.981960e-01,8:1.036271e+00):1.839928e-01,15:1.120241e+00):6.926363e-02,14:1.191598e+00):1.514181e-01):9.535446e-02,(10:1.195003e+00,((18:2.339270e+00,17:1.439136e+00):6.720438e-01,(16:2.103422e+00,13:2.035616e+00):2.812261e-01):2.269189e-01):2.893317e-01):3.942975e-02,6:1.159069e+00):6.841981e-01):2.160917e-01):5.722091e-02,((2:4.054409e-01,(25:2.811979e-01,29:3.216514e-01):2.263010e-01):1.790549e-01,4:5.333029e-01):7.819651e-02):1.282920e-01):1.110553e-01,1:3.927946e-01);
   tree gen.2971500 = [&U] ((((37:1.984461e-01,39:3.009581e-01):2.354961e-01,38:3.318508e-01):1.509835e-01,((33:9.870800e-02,20:6.291980e-02):4.251918e-01,(((35:2.592611e-01,28:1.414436e-01):5.317206e-02,34:1.369172e-01):4.644296e-02,(((24:2.306698e-03,32:1.305752e-02):1.553881e-01,19:2.568323e-01):1.864268e-02,((26:2.883112e-03,27:1.012555e-02):9.515697e-02,40:1.277174e-01):1.427333e-02):6.551640e-02):8.645434e-02):9.028227e-02):1.168202e-01,(31:6.167157e-01,(((((((23:1.780824e-04,(21:8.409270e-04,22:1.822775e-03):3.375429e-04):5.124845e-02,(30:5.838413e-02,41:1.716775e-02):7.082472e-02):4.657437e-02,(44:2.549853e-03,43:5.896801e-05):1.217598e-01):1.500322e-01,36:3.107517e-01):2.721526e-01,(42:5.326015e-01,3:6.210655e-01):2.339566e-02):2.197612e-01,((45:6.364045e-01,46:8.478859e-01):1.235539e-01,(((((12:1.404344e+00,(5:9.085673e-01,9:8.780873e-01):6.281019e-01):1.961203e-01,11:1.018922e+00):1.848223e-01,(((7:1.015431e+00,8:9.490479e-01):1.795247e-01,15:1.139583e+00):6.494461e-02,14:1.212173e+00):1.540326e-01):6.226866e-02,(10:1.215636e+00,((18:2.379661e+00,17:1.463985e+00):6.836476e-01,(16:2.061507e+00,13:2.070764e+00):1.633714e-01):2.308370e-01):2.943274e-01):8.094409e-02,6:1.179082e+00):6.422660e-01):9.400086e-02):5.820891e-02,((2:4.124414e-01,(25:2.543732e-01,29:3.272051e-01):3.662032e-01):1.821466e-01,4:5.425111e-01):1.556818e-01):1.305071e-01):1.129728e-01,1:3.995768e-01);
   tree gen.2972000 = [&U] ((((38:3.465539e-01,39:5.946451e-01):2.630673e-02,37:4.499827e-01):1.678716e-01,((33:9.056767e-02,20:6.616698e-02):4.471352e-01,(((35:2.726411e-01,28:1.487433e-01):5.843054e-02,34:1.624103e-01):2.757513e-02,(((24:3.724985e-03,32:1.373139e-02):1.634075e-01,19:2.700870e-01):1.960480e-02,((26:3.031905e-03,27:1.697326e-02):7.892902e-02,40:1.192382e-01):3.462027e-02):8.388548e-02):1.020874e-01):1.025306e-01):1.228491e-01,(31:6.485433e-01,((((((((30:6.139724e-02,41:2.126002e-02):7.447986e-02,(44:5.726392e-03,43:3.881782e-05):1.280436e-01):4.897799e-02,((23:1.074590e-04,22:1.816750e-03):8.268557e-04,21:5.485099e-04):1.230473e-02):1.541509e-01,36:3.420152e-01):2.245757e-01,3:6.531176e-01):6.287416e-02,42:5.451194e-01):2.259445e-01,(45:6.692482e-01,((((((12:1.476819e+00,(5:9.554569e-01,9:9.234039e-01):7.187725e-01):2.062417e-01,11:1.071507e+00):1.289486e-01,(((7:1.067836e+00,8:9.980266e-01):1.887897e-01,15:1.198395e+00):6.829629e-02,14:1.274731e+00):1.619819e-01):6.548224e-02,(10:1.278373e+00,((18:2.502471e+00,17:1.539539e+00):7.189295e-01,(16:2.161995e+00,13:2.177633e+00):1.641285e-01):2.427501e-01):3.095172e-01):8.429603e-02,6:1.239933e+00):5.567435e-01,46:1.049925e+00):1.225546e-01):1.865141e-01):1.094279e-01,((2:4.337267e-01,(25:2.675010e-01,29:3.280857e-01):4.121655e-01):1.975269e-01,4:5.252810e-01):1.138891e-01):1.694342e-01):1.086133e-01,1:4.089833e-01);
   tree gen.2972500 = [&U] ((((38:2.736651e-01,39:4.727029e-01):4.630491e-02,37:3.601071e-01):2.244717e-01,((33:8.487474e-02,20:6.200783e-02):3.977281e-01,(((35:2.555034e-01,28:1.393935e-01):6.937472e-02,34:1.773219e-01):2.584181e-02,(((24:5.205169e-03,32:1.286826e-02):1.096343e-01,19:2.531098e-01):1.307950e-02,((26:4.524835e-03,27:1.590635e-02):7.396768e-02,40:1.087460e-01):3.244410e-02):6.374947e-02):9.567039e-02):9.624718e-02):1.186529e-01,(31:6.077770e-01,(((42:5.269630e-01,(3:6.120638e-01,((((30:5.753791e-02,41:1.603648e-02):4.218169e-02,(44:5.366440e-03,43:6.972490e-05):1.306399e-01):4.300850e-02,((22:1.676679e-03,21:7.778120e-04):7.307107e-04,23:1.082633e-03):5.024217e-02):1.490123e-01,36:3.205167e-01):2.348899e-01):5.773003e-02):2.185883e-01,(45:6.271804e-01,((((((12:1.383989e+00,(5:8.953985e-01,9:8.653603e-01):6.735917e-01):2.008931e-01,11:1.004154e+00):1.352736e-01,(((7:1.021207e+00,8:9.352923e-01):2.292076e-01,15:1.123066e+00):6.784321e-02,14:1.194603e+00):1.516426e-01):1.121288e-01,(10:1.198017e+00,((18:2.345170e+00,17:1.448763e+00):6.737388e-01,(16:2.112836e+00,13:2.040750e+00):2.387801e-01):3.262132e-01):2.900614e-01):7.866292e-02,6:1.161992e+00):5.217476e-01,46:9.839283e-01):1.176194e-01):1.192977e-01):7.152532e-02,((2:4.445738e-01,(25:3.633795e-01,29:3.074628e-01):1.492114e-01):1.574826e-01,4:4.868164e-01):1.093051e-01):1.223313e-01):1.377219e-01,1:3.587510e-01);
   tree gen.2973000 = [&U] (((((6:1.196231e+00,(((11:1.089013e+00,(12:1.402766e+00,(9:8.632448e-01,5:9.534013e-01):6.646020e-01):1.612755e-01):1.820052e-01,((15:1.168604e+00,(7:1.038717e+00,8:9.802346e-01):2.001427e-01):9.002950e-02,14:1.200029e+00):1.161446e-01):7.660682e-02,(((17:1.487272e+00,18:2.245003e+00):7.881039e-01,(13:1.968808e+00,16:2.221162e+00):1.969476e-01):2.654567e-01,10:1.325577e+00):2.180790e-01):6.988337e-02):8.412107e-01,((46:7.973601e-01,(45:2.498171e-01,42:5.495001e-02):8.109176e-02):5.200226e-01,((((22:3.597758e-04,(23:2.525072e-03,21:1.774049e-03):3.566753e-03):4.251318e-02,((44:7.673088e-03,43:9.757522e-04):1.619757e-01,(30:4.272016e-02,41:3.582796e-02):1.428426e-02):2.420754e-02):1.002306e-01,36:3.824820e-01):3.464726e-01,3:6.616638e-01):1.947728e-01):1.697807e-02):1.011892e-01,((2:4.914952e-01,(25:3.948021e-01,29:4.165668e-01):1.985899e-01):1.315793e-01,4:5.604367e-01):1.129800e-01):1.333484e-01,31:7.530150e-01):8.796292e-02,(((20:8.061154e-02,33:9.757777e-02):3.950675e-01,((((34:1.289866e-01,(32:1.411779e-02,24:1.486714e-03):7.605646e-02):3.069587e-02,19:2.600341e-01):3.294480e-02,(40:8.520422e-02,(27:8.811207e-03,26:1.430468e-03):1.218479e-01):1.325785e-02):3.909904e-02,(35:2.480401e-01,28:1.451328e-01):2.870019e-02):9.591020e-02):1.211657e-01,(38:4.398583e-01,(39:3.101999e-01,37:2.442744e-01):2.581108e-01):1.116229e-01):1.359575e-01,1:4.337693e-01);
   tree gen.2973500 = [&U] (((((45:1.076054e-01,46:4.862069e-01):7.485653e-01,((((11:1.087458e+00,((9:8.662220e-01,5:9.705577e-01):5.176239e-01,12:1.368249e+00):1.681976e-01):1.075172e-01,(14:1.164482e+00,((7:1.201125e+00,8:1.039608e+00):1.934128e-01,15:1.079056e+00):5.379159e-02):1.574794e-01):6.801962e-02,6:1.225008e+00):6.951767e-02,(((17:1.571127e+00,18:2.249651e+00):6.525535e-01,(13:1.993517e+00,16:2.186565e+00):1.534971e-01):2.828048e-01,10:1.076120e+00):1.790557e-01):6.575788e-01):1.341730e-01,(((42:2.876140e-01,(((44:3.024635e-03,43:1.493509e-03):1.264399e-01,((23:7.952868e-04,(22:2.707797e-03,21:3.171648e-03):4.726488e-04):4.338622e-02,(30:4.424675e-02,41:2.103769e-02):4.980575e-02):1.544156e-02):8.383980e-02,36:3.910433e-01):1.421950e-01):1.990940e-01,3:6.184096e-01):2.628073e-01,(4:6.240372e-01,(2:4.532609e-01,(25:2.763661e-01,29:2.905970e-01):1.789976e-01):1.232232e-01):1.006393e-01):3.968340e-02):1.058048e-01,31:6.787268e-01):8.904624e-02,((38:2.828513e-01,(39:3.803118e-01,37:3.251916e-01):7.248697e-02):2.771839e-01,((33:1.342478e-01,20:7.633579e-02):3.263996e-01,(((19:2.633524e-01,(34:1.407108e-02,(24:2.869333e-03,32:6.179115e-03):4.485588e-02):1.152536e-01):1.681823e-02,(40:9.620680e-02,(26:2.097591e-03,27:1.097858e-02):8.774919e-02):2.222430e-02):4.788415e-02,(35:2.474651e-01,28:1.080895e-01):3.019242e-02):1.260455e-01):8.466421e-02):1.273827e-01,1:3.900000e-01);
   tree gen.2974000 = [&U] (((39:5.084461e-01,(38:2.510054e-01,37:3.374226e-01):2.664434e-03):2.734649e-01,((33:9.129250e-02,20:6.669653e-02):4.256955e-01,(((35:2.382247e-01,28:1.499337e-01):4.970492e-02,34:1.886413e-01):4.165543e-02,(((24:4.008861e-03,32:8.069883e-03):1.423130e-01,19:2.551181e-01):4.723665e-02,((26:3.439750e-03,27:1.099193e-02):7.550574e-02,40:1.129679e-01):2.308682e-02):7.800817e-02):1.071577e-01):1.330319e-01):8.868007e-02,(31:6.537338e-01,(((3:6.637068e-01,(42:4.500526e-01,((((30:5.533190e-02,41:4.909974e-02):4.397104e-02,(44:3.335767e-03,43:7.158014e-05):1.150130e-01):5.326054e-02,((23:7.588988e-04,21:1.782052e-03):3.151928e-04,22:2.844039e-04):2.101612e-02):1.678300e-01,36:3.819479e-01):2.116174e-01):4.273769e-02):2.617317e-01,(45:8.775901e-01,((((((12:1.488639e+00,(5:9.631036e-01,9:8.463274e-01):7.486068e-01):2.160835e-01,11:1.080082e+00):1.216043e-01,(((7:1.198234e+00,8:1.006014e+00):1.671436e-01,15:1.122853e+00):1.170237e-01,14:1.284933e+00):1.631090e-01):1.100544e-01,(10:1.321568e+00,((18:2.506889e+00,17:1.558311e+00):7.722460e-01,(13:2.195061e+00,16:2.268708e+00):1.174459e-01):3.508797e-01):2.727370e-01):8.502507e-02,6:1.299681e+00):4.955957e-01,46:1.237057e+00):2.029070e-01):1.543080e-01):8.389998e-02,((2:4.115200e-01,(25:3.437402e-01,29:4.910749e-01):2.240444e-01):1.607974e-01,4:5.236267e-01):1.208186e-01):9.516807e-02):1.421395e-01,1:3.858778e-01);
   tree gen.2974500 = [&U] (((((42:3.201575e-01,((((21:1.277280e-03,23:1.489502e-03):2.779188e-03,22:2.605650e-03):3.572615e-02,((30:5.423319e-02,41:3.168895e-02):4.822380e-02,(44:2.814305e-03,43:3.285971e-03):1.391269e-01):1.159331e-02):8.359820e-02,36:3.970639e-01):1.559864e-01):2.159883e-01,3:6.279307e-01):2.115355e-01,(((45:2.079034e-01,46:4.936926e-01):5.898890e-01,((((11:1.104200e+00,((9:8.795585e-01,5:9.855005e-01):5.913044e-01,12:1.389315e+00):1.797298e-01):9.018559e-02,(14:1.182410e+00,((7:1.219618e+00,8:1.055614e+00):1.443921e-01,15:1.047918e+00):5.461977e-02):2.251209e-01):7.741576e-02,6:1.243868e+00):6.286961e-02,(((13:2.024210e+00,16:2.220229e+00):9.916486e-02,(17:1.581940e+00,18:2.284287e+00):6.507787e-01):3.021800e-01,10:1.103982e+00):3.511671e-01):6.411165e-01):1.540207e-01,(4:5.747851e-01,(2:4.602394e-01,(25:2.129639e-01,29:2.950710e-01):2.153130e-01):9.326132e-02):5.290323e-02):7.708575e-02):1.537754e-01,31:6.891766e-01):9.041720e-02,((38:2.872061e-01,(39:3.897399e-01,37:2.218433e-01):2.121450e-01):2.029083e-01,((33:1.174329e-01,20:6.742326e-02):3.314903e-01,(((19:2.674071e-01,(34:3.211267e-03,(24:3.646348e-03,32:6.274250e-03):4.155087e-02):1.170280e-01):1.703754e-02,(40:9.768801e-02,(26:2.129886e-03,27:1.274356e-02):1.119842e-01):2.372962e-02):6.954200e-02,(35:2.361555e-01,28:1.097537e-01):7.454915e-02):1.081490e-01):7.252918e-02):1.281962e-01,1:3.960045e-01);
   tree gen.2975000 = [&U] (((45:8.448160e-01,(((3:6.097076e-01,((((44:2.786022e-03,43:1.597120e-03):1.442123e-01,((22:2.708643e-03,21:1.387934e-03):3.458002e-03,23:1.951118e-03):2.926935e-02):2.677476e-02,(30:6.754054e-02,41:4.158550e-02):3.345952e-02):1.160832e-01,36:2.785530e-01):3.065422e-01):3.533441e-02,(42:1.604468e-01,46:8.842462e-01):4.001890e-01):2.775905e-01,((6:1.270268e+00,((10:1.252415e+00,((17:1.354737e+00,18:2.406341e+00):8.194651e-01,(13:1.914081e+00,16:2.020907e+00):2.166119e-01):3.280954e-01):2.629272e-01,(((12:1.403596e+00,(5:9.789685e-01,9:8.585328e-01):7.220743e-01):2.005948e-01,11:1.107396e+00):1.610337e-01,((15:1.155603e+00,(8:1.063751e+00,7:1.095385e+00):1.752845e-01):1.048969e-01,14:1.301357e+00):1.340163e-01):1.016836e-01):1.272225e-01):8.688709e-01,(4:6.535821e-01,((29:3.967646e-01,25:2.112536e-01):2.211253e-01,2:4.069492e-01):1.503380e-01):7.689573e-02):6.822158e-02):6.220089e-02):6.994966e-02,31:7.326089e-01):1.186384e-01,(((37:3.203281e-01,38:3.041952e-01):1.574225e-01,39:6.420076e-01):8.019043e-02,(((28:1.623582e-01,35:2.532119e-01):4.010896e-02,((19:2.762579e-01,((24:1.581840e-03,32:9.372964e-03):1.221996e-01,34:1.299315e-01):1.880020e-02):1.651464e-02,((26:6.169834e-03,27:2.127571e-02):7.274753e-02,40:1.355669e-01):3.033301e-02):8.012897e-02):1.135847e-01,(20:7.840962e-02,33:1.340876e-01):4.261380e-01):7.460103e-02):1.444014e-01,1:3.504212e-01);
   tree gen.2975500 = [&U] (((38:2.068264e-01,(39:2.911814e-01,37:3.167642e-01):1.454420e-01):2.371934e-01,((33:1.072526e-01,20:6.119053e-02):3.905530e-01,(((35:2.357728e-01,28:1.365507e-01):3.778428e-02,34:1.730684e-01):4.233439e-02,(((24:1.392724e-03,32:5.979478e-03):1.472914e-01,((26:7.090114e-03,27:6.595173e-03):7.740179e-02,40:1.138655e-01):3.981896e-02):1.734280e-02,19:2.588667e-01):6.788512e-02):1.111362e-01):5.023028e-02):1.577511e-01,(31:5.997661e-01,(((3:6.089158e-01,(42:3.457998e-01,((((30:5.076409e-02,41:2.958821e-02):4.113448e-02,(44:5.765031e-03,43:5.383357e-05):1.063163e-01):4.006324e-02,(22:4.495769e-03,(23:4.700280e-04,21:4.388361e-04):3.494270e-04):2.725655e-02):1.068407e-01,36:3.580845e-01):1.876823e-01):1.146175e-01):2.506155e-01,((((10:1.212469e+00,((18:2.299938e+00,17:1.429668e+00):7.084948e-01,(13:2.013852e+00,16:2.081419e+00):2.447147e-01):2.846791e-01):2.332012e-01,(((12:1.365747e+00,(5:8.835965e-01,9:8.602849e-01):6.868071e-01):1.982452e-01,11:9.209257e-01):2.412080e-01,(((7:1.099316e+00,8:9.027878e-01):1.427413e-01,15:1.030158e+00):1.570697e-01,14:1.229372e+00):1.140450e-01):1.351547e-01):7.549909e-02,6:1.192388e+00):7.071457e-01,(46:1.134934e+00,45:6.617206e-01):6.267839e-02):1.295038e-01):7.963326e-02,((2:3.775478e-01,(25:2.526250e-01,29:3.703987e-01):1.915473e-01):1.389327e-01,4:5.939531e-01):8.073043e-02):1.104962e-01):9.628312e-02,1:3.540224e-01);
   tree gen.2976000 = [&U] (((38:2.949739e-01,(39:3.056858e-01,37:3.325430e-01):2.213281e-01):2.612029e-01,((33:1.062835e-01,20:6.423856e-02):4.771898e-01,(((((24:2.929604e-03,32:6.277328e-03):1.546283e-01,19:2.497429e-01):2.169792e-02,((26:5.774182e-03,27:6.992031e-03):9.466322e-02,40:1.239943e-01):3.314518e-02):7.126663e-02,34:1.816893e-01):3.998163e-02,(35:2.475171e-01,28:1.433525e-01):3.966640e-02):1.166721e-01):7.223417e-02):1.656090e-01,(31:6.296417e-01,(((3:6.392472e-01,(42:3.630248e-01,((((30:5.329276e-02,41:1.185018e-02):4.318348e-02,(44:6.052200e-03,43:2.060029e-05):1.116122e-01):3.773043e-02,((21:4.606955e-04,22:4.921329e-03):5.122830e-04,23:1.872713e-04):2.861426e-02):1.309157e-01,36:3.923244e-01):1.970311e-01):1.496232e-01):2.089819e-01,((((10:1.272864e+00,((18:2.414503e+00,17:1.500882e+00):7.317336e-01,(13:2.114166e+00,16:2.137599e+00):2.369878e-01):2.988596e-01):2.747430e-01,(((12:1.433778e+00,(5:9.276104e-01,9:9.031376e-01):7.210184e-01):2.081202e-01,11:1.146440e+00):8.049866e-02,(((7:1.158701e+00,8:9.477576e-01):1.802671e-01,15:1.081473e+00):1.113518e-01,14:1.290609e+00):2.076049e-01):1.418871e-01):4.136737e-02,6:1.251784e+00):7.132956e-01,(46:8.562402e-01,45:2.527485e-01):4.436232e-01):1.359547e-01):6.334419e-02,((2:4.465864e-01,(25:2.728291e-01,29:3.888491e-01):2.637006e-01):1.279945e-01,4:6.235392e-01):1.111455e-01):1.550965e-01):1.010792e-01,1:3.716570e-01);
   tree gen.2976500 = [&U] ((((3:6.098840e-01,(((((44:1.631200e-03,43:7.991130e-04):1.657603e-01,(30:6.611850e-02,41:2.121934e-02):6.494451e-02):1.927054e-02,(21:4.546164e-03,(22:4.434457e-05,23:1.918532e-03):3.732586e-03):1.962983e-02):1.190350e-01,36:2.985799e-01):2.909449e-01,(42:5.627996e-02,46:9.313254e-01):3.356076e-01):6.027221e-03):2.674175e-01,(((6:1.122283e+00,((10:1.206517e+00,((17:1.305090e+00,18:2.314079e+00):7.894338e-01,(13:1.843935e+00,16:2.033416e+00):2.086737e-01):3.160716e-01):2.917134e-01,(((12:1.295258e+00,(5:9.430918e-01,9:8.432524e-01):6.956122e-01):1.395660e-01,11:1.000960e+00):1.238498e-01,((15:1.123143e+00,(8:1.024767e+00,7:1.063139e+00):1.333940e-01):1.417475e-01,14:1.253666e+00):1.896175e-01):6.273631e-02):5.892574e-02):7.349934e-01,45:8.138557e-01):3.161617e-02,(4:5.990900e-01,((29:3.822242e-01,25:2.533748e-01):1.978664e-01,2:3.861384e-01):2.022092e-01):7.816266e-02):6.204820e-02):1.368656e-01,31:7.057607e-01):1.074737e-01,(((37:4.864983e-01,39:6.208454e-01):1.620192e-02,38:2.930472e-01):9.672337e-02,(((28:1.208001e-01,35:2.422450e-01):4.793118e-02,((((24:9.103541e-03,32:9.029469e-03):1.474929e-01,19:2.661338e-01):3.274086e-02,34:1.130954e-01):9.538319e-03,(40:1.342676e-01,(26:2.146236e-03,27:1.065261e-02):8.845901e-02):9.381360e-03):4.721029e-02):1.115298e-01,(20:6.219138e-02,33:1.032531e-01):3.972438e-01):1.097461e-01):1.643955e-01,1:3.375791e-01);
   tree gen.2977000 = [&U] ((((4:5.610048e-01,(2:4.672606e-01,(25:1.654933e-01,29:2.989478e-01):2.930320e-01):1.348293e-01):6.670302e-02,(((45:1.438547e-01,46:3.289816e-01):5.892055e-01,((((13:1.763841e+00,16:2.167000e+00):2.035689e-01,(17:1.544014e+00,18:2.450584e+00):7.403173e-01):2.706839e-01,10:1.239371e+00):2.148037e-01,(6:1.197628e+00,((11:1.077728e+00,((9:8.584715e-01,5:9.415528e-01):6.070157e-01,12:1.356007e+00):1.765860e-01):1.938860e-01,(14:1.143969e+00,(15:1.022795e+00,(7:1.163400e+00,8:1.030306e+00):1.500924e-01):8.316340e-02):1.588718e-01):8.013555e-02):4.271118e-02):6.154097e-01):2.084563e-01,((42:3.982802e-01,(((30:4.946010e-02,41:2.669987e-02):3.378602e-02,((44:3.504290e-03,43:3.004093e-04):1.402316e-01,((23:4.530538e-04,21:4.731550e-03):2.412140e-03,22:1.374006e-03):3.820577e-02):4.146807e-02):6.742602e-02,36:3.236502e-01):1.570611e-01):1.384398e-01,3:5.970365e-01):1.949212e-01):7.016362e-02):1.935004e-01,31:6.726539e-01):5.907620e-02,(((37:1.649070e-01,39:2.656914e-01):1.664625e-01,38:2.803205e-01):2.170210e-01,((33:1.138024e-01,20:8.890019e-02):3.544050e-01,(((19:2.609961e-01,(34:6.006273e-02,(24:3.799564e-03,32:8.245808e-03):4.636254e-02):5.647830e-02):2.958402e-02,(40:9.974885e-02,(26:6.712328e-03,27:1.221282e-02):1.216206e-01):1.164596e-02):3.626287e-02,(35:2.792882e-01,28:1.366012e-01):5.946129e-02):1.351934e-01):6.381213e-02):1.348035e-01,1:3.808557e-01);
   tree gen.2977500 = [&U] (((38:1.817422e-01,(37:1.505066e-01,39:3.955621e-01):2.385758e-01):2.346290e-01,((33:1.079483e-01,20:8.463826e-02):3.960257e-01,(((35:2.895609e-01,28:1.455980e-01):2.719045e-02,34:1.845353e-01):6.414513e-02,(((24:5.672329e-03,32:2.279150e-02):1.570503e-01,19:2.812535e-01):2.811123e-02,((26:1.276791e-03,27:7.890806e-03):9.721536e-02,40:1.259366e-01):4.646217e-02):4.208339e-02):1.046039e-01):7.299952e-02):1.682031e-01,(31:6.395044e-01,(((3:6.313966e-01,(42:5.296146e-01,((((44:6.315119e-03,43:5.105563e-05):1.133604e-01,(30:5.627856e-02,41:4.587660e-02):5.423077e-02):2.787451e-02,(21:8.206659e-04,(22:1.179541e-04,23:3.097108e-03):2.645478e-03):3.204782e-02):1.329664e-01,36:3.203849e-01):1.918576e-01):1.878066e-01):2.150373e-01,(((10:1.292802e+00,((18:2.226864e+00,17:1.524392e+00):7.431954e-01,(13:2.066163e+00,16:2.171082e+00):2.436320e-01):2.438157e-01):1.972071e-01,((((12:1.456237e+00,(5:9.421404e-01,9:9.172842e-01):7.323124e-01):1.603722e-01,11:1.187765e+00):1.075114e-01,(((7:1.226901e+00,8:9.622352e-01):2.070327e-01,15:1.098413e+00):1.130960e-01,14:1.310825e+00):2.057768e-01):7.574567e-02,6:1.290580e+00):4.692002e-02):8.335111e-01,(46:6.939333e-01,45:1.797552e-01):5.237268e-01):1.226408e-01):6.579355e-02,((2:4.959110e-01,(25:2.162588e-01,29:3.949400e-01):1.901226e-01):1.189861e-01,4:6.333062e-01):1.095202e-01):1.669426e-01):1.110517e-01,1:3.665743e-01);
   tree gen.2978000 = [&U] (((38:1.744625e-01,(37:1.444781e-01,39:1.990517e-01):2.290196e-01):2.479225e-01,((33:9.123800e-02,20:8.124806e-02):4.207171e-01,(((35:2.779625e-01,28:1.397661e-01):3.272248e-02,34:1.340288e-01):7.114663e-02,(((24:5.445123e-03,32:5.348050e-03):1.507597e-01,19:2.699878e-01):2.042873e-02,((26:1.059328e-03,27:7.574738e-03):9.875776e-02,40:8.576619e-02):3.212411e-02):3.827075e-02):1.111955e-01):7.007551e-02):1.654930e-01,(31:6.138890e-01,(((3:6.061060e-01,(42:5.084008e-01,(((44:5.978899e-03,43:1.009253e-04):9.698172e-02,(((23:5.660255e-04,22:1.857152e-03):1.025512e-03,21:5.902352e-04):3.076414e-02,(30:5.491267e-02,41:3.549029e-02):6.188584e-02):3.294157e-02):1.185053e-01,36:3.075519e-01):2.410338e-01):8.555494e-02):2.064240e-01,(((10:1.189260e+00,((18:2.137666e+00,17:1.463332e+00):7.134266e-01,(13:1.987969e+00,16:2.084119e+00):3.034639e-01):2.564872e-01):1.893079e-01,(6:1.238886e+00,(((12:1.397907e+00,(5:9.044029e-01,9:8.805423e-01):7.029796e-01):1.539484e-01,11:1.140189e+00):1.513454e-01,(((7:1.126629e+00,8:9.236927e-01):1.381144e-01,15:1.054416e+00):1.156708e-01,14:1.258320e+00):1.975344e-01):7.183297e-02):3.198585e-02):8.001247e-01,(46:1.170666e+00,45:3.002318e-01):3.875924e-01):9.977546e-02):1.047529e-01,((2:4.760472e-01,(25:2.075965e-01,29:3.791206e-01):1.825072e-01):1.142201e-01,4:6.079391e-01):1.051333e-01):1.456147e-01):1.066036e-01,1:3.692630e-01);
   tree gen.2978500 = [&U] ((((4:6.088733e-01,((29:3.963672e-01,25:2.335920e-01):2.586812e-01,2:4.137118e-01):1.247443e-01):1.150919e-01,(45:8.894326e-01,(((42:3.711828e-01,46:7.547709e-01):2.319161e-01,(3:6.198436e-01,(((30:5.738779e-02,41:2.345298e-02):4.113460e-02,((22:5.228914e-04,(21:2.364273e-03,23:1.342370e-03):4.162803e-03):2.522469e-02,(44:2.727233e-03,43:1.510622e-03):1.896928e-01):2.654365e-02):9.566881e-02,36:3.050263e-01):2.760678e-01):9.751561e-03):2.495255e-01,((6:1.145246e+00,(((12:1.316410e+00,(5:9.584928e-01,9:8.570230e-01):7.069717e-01):1.385984e-01,11:1.017306e+00):1.349565e-01,((15:1.141485e+00,(8:1.041502e+00,7:1.080500e+00):1.702724e-01):9.933769e-02,14:1.277903e+00):1.633710e-01):8.897799e-02):5.213025e-02,(10:1.148198e+00,((17:1.372685e+00,18:2.351869e+00):8.023256e-01,(13:1.833805e+00,16:2.066623e+00):2.922420e-01):2.605193e-01):3.159377e-01):8.717138e-01):1.071451e-02):4.134417e-02):1.204522e-01,31:6.899657e-01):1.004023e-01,(((39:5.065517e-01,38:2.469717e-01):3.758568e-02,37:2.901504e-01):2.238675e-01,(((28:1.448722e-01,35:2.339348e-01):6.500071e-02,(((40:1.000160e-01,(26:1.678365e-03,27:6.316719e-03):8.402291e-02):1.582992e-02,((24:2.645267e-03,32:9.176923e-03):1.224312e-01,19:2.704798e-01):2.521153e-02):5.141598e-02,34:1.593974e-01):3.097987e-02):8.724146e-02,(20:6.318541e-02,33:1.050377e-01):4.299504e-01):8.558094e-02):1.961817e-01,1:3.914421e-01);
   tree gen.2979000 = [&U] ((((4:5.464822e-01,(2:3.522111e-01,(25:2.493220e-01,29:3.406794e-01):2.714242e-01):2.035886e-01):1.185827e-01,(((45:1.648977e-01,46:8.261915e-01):4.392004e-01,(((((13:1.707160e+00,16:2.100019e+00):2.743614e-01,(17:1.397856e+00,18:2.461729e+00):7.399192e-01):2.780179e-01,10:1.153708e+00):2.443445e-01,6:1.081663e+00):9.818240e-02,((11:1.044415e+00,((9:8.218321e-01,5:9.124495e-01):6.769904e-01,12:1.314093e+00):2.122330e-01):1.558629e-01,(14:1.108609e+00,(15:9.911801e-01,(7:1.127439e+00,8:1.027449e+00):1.559701e-01):9.688404e-02):1.965175e-01):1.087348e-01):5.837080e-01):2.287181e-01,((42:4.653241e-01,(((23:3.942498e-04,(21:5.861622e-03,22:1.893292e-03):1.569840e-04):3.178083e-02,((44:3.691755e-03,43:1.582702e-03):1.233618e-01,(30:4.919087e-02,41:6.749101e-02):3.435756e-02):5.457605e-02):1.313293e-01,36:3.382586e-01):1.880265e-01):1.588512e-01,3:5.869356e-01):1.968649e-01):5.611424e-02):1.718744e-01,31:6.147593e-01):1.098532e-01,(((37:1.027082e-01,39:2.529026e-01):2.881361e-01,38:3.044633e-01):1.854763e-01,((33:1.199746e-01,20:7.560393e-02):4.080581e-01,(((19:2.419303e-01,(34:4.134069e-02,(24:1.801769e-02,32:7.912680e-03):7.825278e-02):5.462011e-02):2.549330e-02,(40:1.361984e-01,(26:2.897117e-03,27:6.025431e-03):9.770920e-02):9.445823e-03):7.174221e-02,(35:2.706554e-01,28:1.282333e-01):5.598991e-02):1.101179e-01):9.886203e-02):1.312025e-01,1:3.864521e-01);
   tree gen.2979500 = [&U] ((((4:5.640193e-01,(2:3.635138e-01,(25:2.573230e-01,29:3.516121e-01):2.768606e-01):2.101219e-01):1.223881e-01,(((45:1.701894e-01,46:8.527047e-01):4.532948e-01,(6:1.116374e+00,(((11:1.077931e+00,((9:8.482053e-01,5:9.417308e-01):6.987156e-01,12:1.356263e+00):2.190438e-01):1.311931e-01,(14:1.144185e+00,(15:1.022988e+00,(7:1.163620e+00,8:1.060421e+00):1.628033e-01):9.999313e-02):1.978884e-01):9.631550e-02,(((13:1.761944e+00,16:2.167410e+00):2.831658e-01,(17:1.440685e+00,18:2.005362e+00):7.857453e-01):2.835664e-01,10:1.190731e+00):2.636197e-01):1.006457e-01):7.205078e-01):1.205125e-01,((42:6.558437e-01,(((44:2.387542e-03,43:3.593569e-03):1.273206e-01,((30:5.076944e-02,41:6.965685e-02):6.464922e-02,(22:1.234950e-03,(23:2.324047e-04,21:7.828505e-04):4.447876e-03):2.411681e-02):4.773090e-02):1.355438e-01,36:2.930239e-01):1.940604e-01):2.916882e-02,3:6.057709e-01):1.536791e-01):5.791499e-02):1.949452e-01,31:6.344875e-01):1.133785e-01,(((37:1.060042e-01,39:2.610184e-01):2.973827e-01,38:3.142338e-01):1.656059e-01,((33:1.238246e-01,20:5.883408e-02):3.987267e-01,((((26:1.113006e-03,27:1.004956e-02):8.892527e-02,(19:2.496940e-01,(34:4.266735e-02,(24:2.208476e-03,32:1.643309e-02):8.686343e-02):5.637292e-02):2.971251e-02):1.152478e-03,40:1.405691e-01):2.397311e-02,(35:2.793410e-01,28:1.560988e-01):5.372982e-02):1.204896e-01):1.214243e-01):1.182705e-01,1:3.988537e-01);
   tree gen.2980000 = [&U] (((38:2.335254e-01,(37:1.548782e-03,39:1.810620e-01):3.757079e-01):2.365675e-01,((33:1.207391e-01,20:8.318517e-02):3.502108e-01,(((35:2.170622e-01,28:1.430984e-01):2.680923e-02,34:1.697761e-01):9.003014e-02,(((24:3.344638e-03,32:1.188926e-02):1.425612e-01,19:2.512038e-01):4.558317e-02,((26:1.303192e-03,27:1.371946e-02):7.596426e-02,40:1.220955e-01):2.049371e-02):8.446647e-02):5.663956e-02):1.417523e-01):1.128078e-01,(31:6.829101e-01,((((3:6.137434e-01,((((23:3.756076e-03,22:1.456838e-03):1.936572e-03,21:1.400483e-04):3.509026e-02,((30:5.637431e-02,41:1.709168e-02):5.160010e-02,(44:1.842146e-03,43:4.410534e-04):1.553182e-01):1.931499e-02):1.406333e-01,36:3.657250e-01):2.918795e-01):2.035054e-02,42:6.152446e-01):1.917130e-01,(((10:1.157609e+00,((18:2.410300e+00,17:1.498221e+00):7.304361e-01,(13:2.035366e+00,16:2.050593e+00):2.032829e-01):2.997950e-01):2.324445e-01,((((12:1.431236e+00,(5:1.004420e+00,9:9.015361e-01):6.868079e-01):2.123928e-01,11:1.167373e+00):1.498025e-01,(((7:1.124944e+00,8:9.457153e-01):1.876144e-01,15:1.039065e+00):1.079863e-01,14:1.173540e+00):1.162936e-01):1.344775e-01,6:1.268423e+00):5.134887e-02):7.378998e-01,(46:9.217078e-01,45:3.896164e-01):3.095544e-01):1.631444e-01):6.661201e-02,((2:4.382632e-01,(25:2.125460e-01,29:4.167029e-01):2.187315e-01):1.341629e-01,4:6.224335e-01):1.133801e-01):1.412498e-01):9.165434e-02,1:3.780669e-01);
   tree gen.2980500 = [&U] (((38:2.264046e-01,(37:1.120722e-03,39:1.237451e-01):3.723734e-01):2.344679e-01,((33:1.018043e-01,20:8.244688e-02):4.069112e-01,(((35:2.151357e-01,28:1.392036e-01):2.657130e-02,34:1.682693e-01):8.923110e-02,(((24:5.546213e-03,32:9.680743e-03):1.810154e-01,19:2.415253e-01):2.132949e-02,((26:2.616674e-03,27:1.090787e-02):1.035620e-01,40:1.134562e-01):1.100802e-02):6.820421e-02):5.613687e-02):1.023932e-01):1.118066e-01,(31:6.768492e-01,((((3:6.082963e-01,(((30:5.587398e-02,41:2.337117e-02):3.574817e-02,(((22:2.864739e-04,21:3.430235e-03):2.015146e-03,23:6.590607e-03):3.477882e-02,(44:3.906228e-03,43:1.365282e-03):1.539397e-01):8.610907e-03):1.393851e-01,36:3.587649e-01):2.892890e-01):9.206336e-02,42:3.708886e-01):1.251426e-01,(((10:1.147335e+00,((18:2.388908e+00,17:1.484924e+00):7.239533e-01,(13:2.017301e+00,16:2.032393e+00):2.291408e-01):2.821799e-01):1.816460e-01,((((12:1.418533e+00,(5:9.025301e-01,9:8.935348e-01):5.134814e-01):2.105077e-01,11:1.061578e+00):1.499397e-01,(((7:1.114960e+00,8:9.373219e-01):1.859493e-01,15:1.029843e+00):1.340514e-01,14:1.163124e+00):1.317852e-01):1.110926e-01,6:1.204817e+00):5.601750e-02):7.313508e-01,(46:9.964748e-01,45:2.306943e-01):3.331889e-01):1.256762e-01):1.180850e-01,((2:3.659414e-01,(25:2.634968e-01,29:4.130045e-01):2.167902e-01):1.329721e-01,4:6.169093e-01):1.146573e-01):1.192883e-01):9.746752e-02,1:3.694488e-01);
   tree gen.2981000 = [&U] (((((42:5.436987e-01,(((((44:3.289616e-03,43:2.022597e-04):1.396079e-01,((22:2.869891e-03,23:4.665374e-03):7.092839e-04,21:3.761537e-03):4.679430e-02):1.828441e-02,(30:4.039537e-02,41:2.838179e-02):5.716516e-02):1.608574e-01,36:3.184701e-01):3.258817e-01,3:6.310863e-01):6.128622e-02):1.806303e-01,((45:2.418123e-02,46:3.561240e-01):7.716303e-01,((((11:1.056764e+00,(12:1.414366e+00,(9:8.964702e-01,5:9.248073e-01):5.388840e-01):1.516774e-01):1.125947e-01,((15:1.046863e+00,(7:1.200780e+00,8:9.358265e-01):1.581904e-01):1.460419e-01,14:1.247945e+00):2.072897e-01):9.466348e-02,(((13:1.999132e+00,16:2.067749e+00):2.330781e-01,(17:1.543446e+00,18:2.085132e+00):7.103065e-01):2.595848e-01,10:1.108802e+00):2.160556e-01):6.167208e-02,6:1.243995e+00):6.975299e-01):8.802971e-02):9.307192e-02,((2:3.923201e-01,(25:2.397221e-01,29:3.511154e-01):1.963604e-01):1.585857e-01,4:5.828143e-01):9.236346e-02):1.545538e-01,31:7.366370e-01):9.243499e-02,(((20:6.600732e-02,33:1.201914e-01):3.492633e-01,(((40:1.220732e-01,(27:8.588713e-03,26:6.316587e-03):8.093629e-02):4.473480e-02,(19:2.769328e-01,(34:1.387968e-01,(32:7.862877e-03,24:6.241947e-03):1.337879e-01):1.863615e-02):1.266099e-02):3.912107e-02,(35:2.711619e-01,28:1.384286e-01):4.953704e-02):1.079085e-01):6.793274e-02,((37:1.234216e-01,39:3.692851e-01):1.773957e-01,38:2.466142e-01):2.238981e-01):1.549709e-01,1:3.777758e-01);
   tree gen.2981500 = [&U] (((((3:6.465349e-01,((((44:2.279050e-03,43:6.761021e-04):1.430255e-01,((22:1.414203e-03,23:5.186328e-03):1.912829e-03,21:1.289099e-03):4.793980e-02):4.451183e-02,(30:6.930393e-02,41:3.453370e-02):3.620436e-02):1.100889e-01,(36:3.262661e-01,42:3.255834e-01):5.805949e-02):3.338591e-01):1.901911e-01,((45:2.168390e-02,46:3.648417e-01):7.905194e-01,((((11:1.082633e+00,(12:1.448989e+00,(9:9.184153e-01,5:9.474461e-01):5.520756e-01):1.553903e-01):1.835936e-01,((15:1.072490e+00,(7:1.201339e+00,8:9.587350e-01):1.707866e-01):7.315854e-02,14:1.278494e+00):2.226672e-01):1.039274e-01,(((13:2.048070e+00,16:2.118366e+00):2.387838e-01,(17:1.581229e+00,18:2.136175e+00):7.276944e-01):2.659393e-01,10:1.135945e+00):2.213446e-01):4.424833e-02,6:1.274447e+00):7.146051e-01):9.160740e-02):9.535028e-02,((2:4.019239e-01,(25:2.867361e-01,29:3.697238e-01):2.678895e-01):1.624677e-01,4:5.970813e-01):9.462447e-02):1.583372e-01,31:7.546695e-01):9.469775e-02,(((20:6.762314e-02,33:1.231336e-01):4.733873e-01,(((40:1.250615e-01,(27:7.654531e-03,26:5.464529e-03):8.291757e-02):1.728101e-02,(34:1.421945e-01,((32:1.327985e-02,24:2.891127e-03):9.797176e-02,19:2.837119e-01):1.909235e-02):1.254422e-02):4.875687e-02,(35:2.777998e-01,28:1.418173e-01):5.074968e-02):1.003159e-01):1.189006e-01,((37:2.222463e-01,39:1.563907e-01):2.292632e-01,38:2.526511e-01):2.293790e-01):1.587646e-01,1:3.870236e-01);
   tree gen.2982000 = [&U] ((((4:5.540427e-01,(2:3.848249e-01,(25:2.943492e-01,29:3.860336e-01):2.425997e-01):1.670331e-01):1.111872e-01,(((45:3.970790e-01,46:8.388255e-01):5.108780e-01,(((((13:1.861294e+00,16:2.205832e+00):3.352511e-01,(17:1.466224e+00,18:2.601628e+00):7.996741e-01):1.772399e-01,10:1.211839e+00):1.996973e-01,((11:1.016894e+00,((9:8.632413e-01,5:9.747267e-01):7.318882e-01,12:1.436698e+00):1.090935e-01):1.245744e-01,(14:1.164468e+00,(15:1.274827e+00,(7:1.184247e+00,8:9.796332e-01):1.135565e-01):1.307226e-01):1.425526e-01):6.744524e-02):1.030432e-01,6:1.172139e+00):8.096714e-01):7.647904e-02,(3:6.668465e-01,(42:4.627893e-01,(((30:4.942813e-02,41:2.018220e-02):4.117419e-02,((44:4.000217e-03,43:3.922103e-03):1.154262e-01,((22:4.260936e-04,23:1.598935e-03):6.653763e-03,21:4.673462e-04):3.367077e-02):1.341226e-02):1.230707e-01,36:4.065179e-01):2.420649e-01):1.335659e-01):1.842221e-01):9.087432e-02):1.414576e-01,31:6.452609e-01):1.120107e-01,(((37:1.003310e-01,39:1.626264e-01):3.390181e-01,38:2.304927e-01):2.229537e-01,((33:1.296569e-01,20:7.018648e-02):3.756463e-01,((((26:2.457201e-03,27:9.376165e-03):8.996166e-02,40:1.049396e-01):8.873847e-03,(19:2.540465e-01,(34:1.152726e-02,(24:2.025316e-03,32:1.482030e-02):4.306616e-02):9.882208e-02):2.666614e-02):3.727225e-02,(35:2.442265e-01,28:1.497590e-01):5.991753e-02):1.327345e-01):1.191087e-01):1.190445e-01,1:4.059241e-01);
   tree gen.2982500 = [&U] (((((3:6.292228e-01,((((44:2.758249e-03,43:2.098991e-03):1.373778e-01,((21:1.795033e-03,(22:2.295258e-03,23:3.539928e-03):5.207766e-04):3.787934e-02,(30:4.284252e-02,41:2.835367e-02):5.482414e-02):1.714048e-02):6.579698e-02,42:3.297681e-01):6.641882e-02,36:3.849106e-01):2.574128e-01):2.029322e-01,((45:5.014179e-02,46:3.550724e-01):7.347507e-01,((((13:1.993229e+00,16:2.225059e+00):1.877387e-01,(17:1.471654e+00,18:2.078975e+00):7.082091e-01):3.412705e-01,10:1.287485e+00):1.705319e-01,(6:1.240322e+00,((11:1.104906e+00,(12:1.410189e+00,(9:8.938230e-01,5:8.724592e-01):5.372928e-01):1.899703e-01):1.215055e-01,((15:1.104603e+00,(7:1.169171e+00,8:1.096469e+00):1.834340e-01):9.373416e-02,14:1.244260e+00):2.093163e-01):9.253184e-02):4.085206e-02):7.594209e-01):1.014572e-01):5.257510e-02,((2:3.892795e-01,(25:2.873536e-01,29:3.335879e-01):2.253108e-01):1.661243e-01,4:5.810933e-01):9.209073e-02):1.316148e-01,31:7.344619e-01):1.115114e-01,(((20:6.581241e-02,33:1.198365e-01):3.698874e-01,(((40:1.217127e-01,(27:1.142181e-02,26:5.318206e-03):8.875373e-02):3.415186e-02,((34:8.801379e-02,(32:1.292426e-02,24:6.759911e-03):9.035764e-02):6.357159e-02,19:2.645344e-01):1.158149e-02):7.120381e-02,(35:2.595372e-01,28:1.380199e-01):4.939076e-02):9.762981e-02):1.281079e-01,((37:2.383647e-01,39:2.718998e-01):2.611637e-01,38:2.458860e-01):2.358622e-01):1.545133e-01,1:3.766603e-01);
   tree gen.2983000 = [&U] (((38:2.610790e-01,(37:3.053360e-01,39:3.193309e-01):1.606140e-01):2.014918e-01,((33:9.243703e-02,20:5.439027e-02):4.552130e-01,(((((24:5.665968e-03,32:4.709508e-03):1.715173e-01,19:2.737728e-01):1.312974e-02,((26:9.832383e-03,27:1.606402e-02):1.034132e-01,40:1.240232e-01):1.436567e-02):7.383551e-02,(35:2.889296e-01,28:1.366517e-01):3.733915e-02):1.285007e-02,34:1.664825e-01):7.678359e-02):1.192333e-01):1.254156e-01,(31:6.939369e-01,((((6:1.179276e+00,(((12:1.266559e+00,(5:9.253153e-01,9:7.860497e-01):6.187172e-01):2.228884e-01,11:1.029469e+00):1.296812e-01,(((7:1.143108e+00,8:9.996863e-01):1.378853e-01,15:9.873840e-01):1.567403e-01,14:1.192488e+00):1.666965e-01):9.158075e-02):6.896996e-02,(10:1.176301e+00,((18:2.344489e+00,17:1.395991e+00):7.620685e-01,(13:1.813545e+00,16:2.147223e+00):3.034939e-01):2.794466e-01):2.005991e-01):8.405181e-01,(((3:6.236533e-01,((((44:2.772882e-03,43:1.506585e-03):1.767453e-01,(23:5.634282e-03,(21:1.893668e-04,22:3.588219e-05):1.328941e-03):2.373414e-02):2.482701e-02,(30:6.073940e-02,41:1.894109e-02):5.333121e-02):1.087372e-01,36:3.927147e-01):2.964770e-01):8.868181e-03,42:6.529676e-01):2.342211e-01,(46:7.576517e-01,45:1.187401e-01):5.878083e-01):4.914297e-03):5.947906e-02,((2:3.774447e-01,(25:2.546210e-01,29:3.956827e-01):2.306090e-01):1.583298e-01,4:5.870078e-01):1.175519e-01):1.449954e-01):1.067987e-01,1:3.885895e-01);
   tree gen.2983500 = [&U] (((38:2.633367e-01,(37:2.641507e-01,39:2.938693e-01):1.620029e-01):2.032342e-01,((33:9.683147e-02,20:7.631564e-02):3.805012e-01,((((24:2.644304e-03,32:5.537033e-03):1.730004e-01,19:2.761403e-01):3.338991e-02,((26:9.917408e-03,27:1.620294e-02):1.043074e-01,40:1.250957e-01):1.448990e-02):5.717297e-02,(34:1.536816e-01,(35:2.821061e-01,28:1.319086e-01):3.944064e-02):3.703666e-02):8.370372e-02):1.202643e-01):1.058900e-01,(31:6.999377e-01,((((46:7.642035e-01,45:1.197669e-01):6.001475e-01,((6:1.189474e+00,(((12:1.277511e+00,(5:9.333170e-01,9:7.928470e-01):6.240676e-01):2.248158e-01,11:1.016058e+00):1.308026e-01,(((7:1.152993e+00,8:1.008331e+00):1.886391e-01,15:9.959224e-01):1.125351e-01,14:1.202800e+00):1.681380e-01):9.237270e-02):4.375097e-02,(10:1.186473e+00,((18:2.364763e+00,17:1.595236e+00):7.686585e-01,(13:1.829227e+00,16:2.165791e+00):3.061184e-01):2.738270e-01):1.915314e-01):8.477864e-01):7.156518e-02,((3:6.290464e-01,((((44:1.645818e-03,43:8.609454e-04):1.782737e-01,(23:5.737696e-03,(22:8.513853e-04,21:7.560572e-04):2.371533e-04):4.226969e-02):7.692476e-03,(30:6.126464e-02,41:1.910488e-02):5.379239e-02):1.480747e-01,36:3.961107e-01):2.573050e-01):4.546035e-02,42:6.586141e-01):2.114013e-01):5.999340e-02,((2:3.807087e-01,(25:2.568229e-01,29:4.855870e-01):1.891143e-01):1.709598e-01,4:5.920840e-01):1.185684e-01):1.462493e-01):1.077222e-01,1:3.919498e-01);
   tree gen.2984000 = [&U] (((38:2.591365e-01,(37:2.599375e-01,39:4.233366e-01):7.350874e-02):1.999926e-01,((33:9.528703e-02,20:7.509842e-02):3.744323e-01,((((24:3.448359e-03,32:5.448718e-03):1.702411e-01,19:2.717359e-01):3.285735e-02,((26:5.681635e-03,27:1.346056e-02):1.026437e-01,40:1.051710e-01):1.425879e-02):4.471494e-02,(34:1.512304e-01,(35:2.776065e-01,28:1.285185e-01):4.176480e-02):2.098732e-02):1.496599e-01):7.889448e-02):1.384085e-01,(31:6.613031e-01,((((46:5.959074e-01,45:1.436817e-01):5.905753e-01,((6:1.170502e+00,(10:1.167549e+00,((18:2.416230e+00,17:1.559789e+00):7.563986e-01,(13:1.800052e+00,16:2.087386e+00):1.918940e-01):2.808233e-01):2.045913e-01):8.712472e-02,(((12:1.257135e+00,(5:9.184308e-01,9:7.802013e-01):6.141138e-01):2.212300e-01,11:9.998523e-01):1.287163e-01,(((7:1.134603e+00,8:9.922485e-01):1.856303e-01,15:9.800376e-01):1.325732e-01,14:1.183616e+00):1.654563e-01):9.218924e-02):8.342644e-01):4.351992e-02,((3:6.190132e-01,(((21:1.372750e-05,(22:9.114785e-04,23:5.646181e-03):1.993087e-03):4.159550e-02,((44:4.368046e-03,43:2.178286e-03):1.146343e-01,(30:5.081712e-02,41:3.452779e-02):3.869223e-02):1.366501e-02):1.264427e-01,36:3.897928e-01):2.515238e-01):1.985005e-01,42:6.481094e-01):7.488690e-02):6.549808e-02,((2:4.815600e-01,(25:1.954204e-01,29:4.778420e-01):2.865602e-01):1.007079e-01,4:5.568550e-01):1.166773e-01):1.439166e-01):1.060041e-01,1:3.856983e-01);
   tree gen.2984500 = [&U] (((38:2.939415e-01,(37:2.605796e-01,39:4.243823e-01):8.246267e-02):2.066480e-01,((33:1.284958e-01,20:7.528392e-02):3.753571e-01,(((((24:3.978967e-03,32:1.301153e-02):1.706616e-01,19:2.724071e-01):3.293851e-02,((26:5.695669e-03,27:7.124633e-03):1.028973e-01,40:1.054307e-01):7.855769e-03):4.279314e-02,34:1.516039e-01):4.991729e-03,(35:2.857060e-01,28:1.288360e-01):4.323413e-02):1.500295e-01):7.561351e-02):1.166202e-01,(31:6.629366e-01,((((3:6.205422e-01,((((44:4.244591e-03,43:1.065389e-03):1.668079e-01,(30:5.094265e-02,41:3.461307e-02):3.878780e-02):1.664632e-02,((23:2.277969e-03,22:1.240808e-03):1.214970e-03,21:1.803558e-05):4.507674e-02):1.224079e-01,36:3.907557e-01):2.789653e-01):2.056985e-01,((46:5.959593e-01,45:2.180379e-01):6.472144e-01,((6:1.173394e+00,(((12:1.258415e+00,(5:9.839009e-01,9:7.821285e-01):6.156307e-01):2.217765e-01,11:1.002322e+00):1.290343e-01,(((7:1.137406e+00,8:9.410920e-01):1.860889e-01,15:9.824584e-01):9.517913e-02,14:1.186539e+00):1.726235e-01):7.732225e-02):8.737602e-02,(10:1.170433e+00,((18:2.422198e+00,17:1.563642e+00):7.582669e-01,(13:1.804498e+00,16:2.092542e+00):1.923680e-01):2.903545e-01):2.248360e-01):7.155522e-01):5.070069e-02):1.721882e-02,42:6.497103e-01):6.565987e-02,((2:4.827495e-01,(25:1.918457e-01,29:4.790223e-01):1.312800e-01):1.009566e-01,4:5.582305e-01):1.060565e-01):1.445141e-01):1.062659e-01,1:3.866510e-01);
   tree gen.2985000 = [&U] ((((4:5.760939e-01,((29:3.939914e-01,25:2.891370e-01):1.936066e-01,2:4.152800e-01):1.304184e-01):1.336320e-01,((((((12:1.417980e+00,(5:9.234735e-01,9:8.345166e-01):7.938770e-01):2.429327e-01,11:1.039067e+00):1.567374e-01,(14:1.134295e+00,((8:9.825996e-01,7:1.151414e+00):1.833642e-01,15:1.117212e+00):1.160121e-01):1.713716e-01):1.086397e-01,((10:1.180172e+00,((17:1.550174e+00,18:2.443132e+00):5.810750e-01,(13:1.766806e+00,16:2.113079e+00):2.506307e-01):2.930330e-01):1.760890e-01,6:1.316855e+00):6.645838e-02):7.884119e-01,45:6.385691e-01):5.804348e-02,((42:2.111307e-01,46:1.016468e+00):2.990536e-01,(3:6.559551e-01,((((44:4.208310e-03,43:7.217023e-04):1.535044e-01,(30:7.144172e-02,41:2.834852e-02):2.345976e-02):2.850930e-02,(22:5.555741e-04,(23:4.432354e-05,21:5.306235e-04):3.819314e-04):1.982917e-02):1.787757e-01,36:4.298595e-01):2.087823e-01):1.309023e-01):1.659506e-01):6.386953e-02):1.404093e-01,31:6.133460e-01):1.237948e-01,((39:5.337917e-01,(38:2.069800e-01,37:5.546926e-01):9.783047e-03):2.586388e-01,(((28:1.532398e-01,35:3.128142e-01):3.717946e-02,((34:1.284553e-01,(((24:3.170897e-03,32:1.207988e-02):1.306233e-01,19:2.555304e-01):4.826384e-02,40:1.080692e-01):7.082036e-03):2.104450e-03,(26:2.625342e-03,27:8.945259e-03):9.379454e-02):2.942551e-02):1.243583e-01,(20:7.015599e-02,33:1.518495e-01):4.427541e-01):5.192643e-02):1.539508e-01,1:3.876697e-01);
   tree gen.2985500 = [&U] (((((3:6.357646e-01,(36:2.723755e-01,(42:2.910087e-01,((44:5.398650e-03,43:4.229800e-04):1.491494e-01,((30:5.931327e-02,41:8.502052e-03):5.185648e-02,(21:9.826153e-04,(23:2.720836e-03,22:6.151636e-04):5.862506e-04):5.417201e-02):1.302903e-02):1.386014e-01):1.653872e-02):2.843990e-01):2.126403e-01,((45:2.670141e-02,46:1.236870e-01):8.754189e-01,(((16:2.270216e+00,((17:1.370735e+00,18:2.100589e+00):6.146321e-01,13:1.927521e+00):2.083255e-01):2.451069e-01,10:1.181955e+00):2.219243e-01,(6:1.253217e+00,((11:1.116394e+00,(12:1.328266e+00,(9:9.031158e-01,5:8.184748e-01):6.143334e-01):1.836198e-01):7.679232e-02,((15:1.125864e+00,(7:1.181326e+00,8:1.107869e+00):1.539732e-01):8.536944e-02,14:1.224756e+00):1.607695e-01):7.777500e-02):8.341678e-02):5.486263e-01):1.192275e-01):9.412852e-02,((2:4.331385e-01,(25:1.886197e-01,29:2.963069e-01):2.851839e-01):1.193961e-01,4:5.826832e-01):7.949014e-02):1.475339e-01,31:7.591715e-01):1.030205e-01,(((20:6.226591e-02,33:1.118565e-01):3.581022e-01,(((((34:1.212691e-02,(32:3.366548e-03,24:1.441900e-03):1.710814e-02):1.152248e-01,19:2.672847e-01):2.051438e-02,(27:1.245262e-02,26:1.970281e-03):1.102426e-01):1.692509e-03,40:1.275137e-01):2.411554e-02,(35:2.583000e-01,28:1.434908e-01):6.512016e-02):1.017970e-01):1.044460e-01,((37:1.445314e-01,39:1.911339e-02):3.930403e-01,38:2.484423e-01):2.418227e-01):1.540508e-01,1:3.693166e-01);
   tree gen.2986000 = [&U] (((38:3.086055e-01,(39:4.710686e-01,37:2.875851e-01):3.450538e-02):2.454898e-01,((33:1.031080e-01,20:6.983987e-02):3.965843e-01,(((35:2.097820e-01,28:1.361219e-01):5.803288e-02,34:1.911809e-01):4.872629e-02,((((24:8.428838e-03,32:1.051063e-02):1.706313e-01,19:2.889373e-01):1.930429e-02,40:1.314695e-01):9.171177e-03,(26:3.023459e-03,27:1.388400e-02):9.360029e-02):7.331655e-02):9.622572e-02):9.530271e-02):1.456510e-01,(31:7.004269e-01,((((46:5.371810e-01,45:7.529962e-02):6.075073e-01,(((((12:1.329581e+00,(5:9.825850e-01,9:9.582678e-01):6.643916e-01):1.778209e-01,11:1.059005e+00):1.363314e-01,(((7:1.201728e+00,8:9.428398e-01):1.569291e-01,15:1.140958e+00):9.388241e-02,14:1.253640e+00):2.322494e-01):8.169496e-02,(10:1.181708e+00,((18:2.559178e+00,17:1.362051e+00):8.011483e-01,(13:2.025700e+00,16:2.296408e+00):2.544737e-01):3.067746e-01):2.490683e-01):1.158840e-01,6:1.239751e+00):7.575396e-01):1.338996e-01,(42:4.679048e-01,(3:6.260133e-01,(((44:5.545460e-03,43:3.620628e-03):1.762412e-01,((30:6.117959e-02,41:3.180624e-02):5.640554e-02,(22:7.070392e-04,(21:6.860565e-04,23:4.551006e-03):2.132333e-03):5.152804e-02):9.394931e-03):1.434691e-01,36:4.508041e-01):2.230070e-01):7.313725e-02):1.934653e-01):6.937305e-02,((2:4.442845e-01,(25:2.796015e-01,29:3.199258e-01):2.977431e-01):1.285727e-01,4:5.897995e-01):1.120542e-01):1.015595e-01):1.417631e-01,1:4.085169e-01);
   tree gen.2986500 = [&U] (((38:2.975994e-01,(37:3.077113e-01,39:4.540592e-01):1.390954e-02):2.367346e-01,((33:9.943074e-02,20:6.734910e-02):3.824405e-01,(((35:2.400270e-01,28:1.530076e-01):2.862893e-02,34:1.670195e-01):6.621064e-02,((40:1.267807e-01,(26:2.915630e-03,27:1.338884e-02):9.026213e-02):1.454144e-02,((24:3.063806e-03,32:1.013578e-02):1.586363e-01,19:2.786326e-01):2.613488e-02):7.070179e-02):9.279393e-02):9.901133e-02):1.404565e-01,(31:6.754469e-01,((((46:5.641177e-01,45:2.613982e-01):6.558840e-01,(((((12:1.282162e+00,(5:9.475421e-01,9:9.240922e-01):6.406968e-01):1.714791e-01,11:9.892922e-01):1.314693e-01,((7:1.133428e+00,8:9.092144e-01):2.046723e-01,(15:1.100266e+00,14:1.208931e+00):8.891386e-02):2.031258e-01):7.878140e-02,6:1.195537e+00):1.117511e-01,(10:1.139563e+00,((18:2.506598e+00,17:1.773363e+00):6.815104e-01,(13:1.953455e+00,16:2.214509e+00):1.811377e-01):2.958338e-01):2.401855e-01):7.305227e-01):1.291242e-01,(42:4.512174e-01,(3:6.036872e-01,(((44:3.467504e-03,43:4.435039e-03):1.634646e-01,((30:5.744227e-02,41:2.779286e-02):2.824660e-02,(22:3.638680e-04,(23:2.632284e-03,21:7.760828e-04):3.095894e-03):6.414503e-02):2.550843e-03):1.781549e-01,36:4.347266e-01):2.150537e-01):7.052889e-02):1.865656e-01):7.418382e-02,((2:4.284395e-01,(25:2.328272e-01,29:4.180345e-01):2.153785e-01):1.239872e-01,4:5.687649e-01):1.080579e-01):1.387715e-01):1.122634e-01,1:3.649178e-01);
   tree gen.2987000 = [&U] (((((3:6.169673e-01,(36:3.138296e-01,(42:1.895316e-01,((22:8.149153e-04,(23:3.103986e-03,21:6.396091e-04):7.873279e-04):2.385688e-02,((44:2.317659e-03,43:1.942336e-04):1.317050e-01,(30:5.755960e-02,41:2.487712e-02):4.094460e-02):2.868448e-02):3.577254e-04):1.541164e-01):2.821452e-01):1.872927e-01,((45:3.553048e-02,46:4.134149e-01):4.938317e-01,((((13:1.870531e+00,16:2.203094e+00):2.665239e-01,(17:1.330207e+00,18:2.038483e+00):8.138779e-01):3.530753e-01,10:1.185594e+00):1.791561e-01,(((11:1.083386e+00,(12:1.233449e+00,(9:8.764140e-01,5:7.942755e-01):5.961698e-01):2.040502e-01):1.263335e-01,((15:1.164861e+00,(7:1.146399e+00,8:1.075113e+00):1.496253e-01):1.028764e-01,14:1.188545e+00):1.453923e-01):8.182893e-02,6:1.216164e+00):1.055380e-01):6.144743e-01):1.537667e-01):9.888212e-02,((2:4.203322e-01,(25:2.446095e-01,29:3.990991e-01):1.442610e-01):1.784324e-01,4:5.654553e-01):1.044215e-01):1.572987e-01,31:7.367255e-01):6.376670e-02,(((20:7.082743e-02,33:9.773437e-02):3.475144e-01,((((27:7.155141e-03,26:2.346086e-03):1.022391e-01,40:1.182766e-01):8.675974e-03,((34:1.305007e-02,(32:4.388556e-03,24:5.440516e-03):1.070556e-02):1.170739e-01,19:2.593820e-01):1.696959e-02):4.469144e-02,(35:2.506630e-01,28:1.359413e-01):3.759401e-02):1.362912e-01):5.617459e-02,((37:1.213113e-01,39:1.174830e-01):4.659918e-01,38:2.410968e-01):1.936187e-01):1.614611e-01,1:3.583972e-01);
   tree gen.2987500 = [&U] ((((4:5.558412e-01,((29:3.258391e-01,25:2.414670e-01):3.225515e-01,2:4.506597e-01):1.258335e-01):1.084181e-01,((42:6.650168e-01,(3:6.564195e-01,(((23:2.084515e-04,(22:1.170909e-03,21:4.889000e-04):1.274405e-03):1.499995e-02,((44:4.449944e-03,43:1.306061e-03):1.315131e-01,(30:5.508880e-02,41:3.517074e-02):1.044965e-01):1.664331e-02):1.232172e-01,36:3.513478e-01):3.084196e-01):1.077175e-01):6.528626e-02,(((6:1.200871e+00,((10:1.138683e+00,((17:1.495677e+00,18:2.357243e+00):7.717270e-01,(13:1.786874e+00,16:2.244064e+00):2.757769e-01):2.669930e-01):1.904608e-01,(((12:1.324336e+00,(5:9.009778e-01,9:9.011144e-01):7.441721e-01):2.028726e-01,11:1.101127e+00):1.710147e-01,(14:1.126212e+00,((8:1.039640e+00,7:1.110936e+00):1.549315e-01,15:1.201210e+00):6.635851e-02):1.922340e-01):1.133756e-01):7.573590e-02):7.998761e-01,46:1.104701e+00):1.245034e-02,45:8.075344e-01):8.667332e-02):1.205123e-01):1.715819e-01,31:7.121431e-01):1.062132e-01,((37:3.138577e-01,(39:5.108730e-01,38:1.668108e-01):1.307824e-01):1.683456e-01,(((((24:6.261902e-03,32:2.621075e-03):1.591512e-01,19:2.442693e-01):3.269972e-02,(40:1.193227e-01,(26:5.001278e-03,27:9.153788e-03):1.056952e-01):2.863694e-02):4.749550e-02,(34:1.267855e-01,(28:1.508808e-01,35:2.699618e-01):5.264310e-02):5.181748e-02):9.002361e-02,(20:8.514141e-02,33:9.194216e-02):4.458622e-01):1.255609e-01):1.347587e-01,1:3.740411e-01);
   tree gen.2988000 = [&U] ((((4:5.986358e-01,(2:4.042821e-01,(25:2.490135e-01,29:3.727958e-01):2.163908e-01):1.716396e-01):9.724627e-02,(((45:9.909495e-03,46:3.926778e-01):7.835003e-01,(6:1.098559e+00,((((13:1.718612e+00,16:2.075880e+00):1.848361e-01,(17:1.457454e+00,18:2.467085e+00):7.204126e-01):3.001991e-01,10:1.182527e+00):2.601921e-01,((11:1.108922e+00,((9:8.755631e-01,5:9.000229e-01):6.566085e-01,12:1.438007e+00):2.122563e-01):1.120659e-01,(14:1.226066e+00,(15:1.146365e+00,(7:1.207844e+00,8:1.011625e+00):1.399559e-01):1.256978e-01):1.550835e-01):1.040290e-01):7.989415e-02):7.558427e-01):8.397779e-02,((42:4.200847e-01,((((30:7.835535e-02,41:2.766613e-02):5.270482e-02,(23:2.872957e-04,(22:2.650632e-03,21:2.162926e-03):8.052658e-03):5.218603e-02):1.927188e-02,(44:6.232114e-03,43:2.133524e-03):1.372508e-01):2.117469e-01,36:2.664037e-01):1.024678e-01):1.218098e-01,3:5.692873e-01):2.448671e-01):7.580059e-02):1.353918e-01,31:6.910298e-01):1.335305e-01,(((39:3.975739e-01,37:3.371095e-01):2.498644e-02,38:3.210102e-01):2.068871e-01,((33:1.472756e-01,20:6.899189e-02):3.884118e-01,(((19:3.027764e-01,(34:5.392867e-02,(24:5.128107e-03,32:4.583690e-03):7.566540e-02):8.775774e-02):1.232185e-02,((26:2.938912e-03,27:1.145539e-02):1.034588e-01,40:1.169597e-01):3.323691e-03):3.173314e-02,(35:2.374120e-01,28:1.474049e-01):5.159741e-02):1.075038e-01):5.294824e-02):1.966755e-01,1:3.877064e-01);
   tree gen.2988500 = [&U] ((((4:5.942940e-01,(2:4.013499e-01,(25:1.350273e-01,29:3.700920e-01):2.323780e-01):1.319074e-01):9.654098e-02,(((45:5.319354e-03,46:3.995182e-01):7.778178e-01,(6:1.090591e+00,((((13:1.706148e+00,16:2.060824e+00):2.089856e-01,(17:1.446883e+00,18:2.373424e+00):7.151877e-01):3.228232e-01,10:1.173950e+00):2.376651e-01,((11:1.100879e+00,((9:8.692129e-01,5:8.933590e-01):6.518463e-01,12:1.427577e+00):2.172255e-01):1.410750e-01,(14:1.217174e+00,(15:1.138051e+00,(7:1.199084e+00,8:1.004288e+00):1.639438e-01):1.247862e-01):1.539587e-01):1.032745e-01):7.931470e-02):7.503608e-01):1.264009e-01,((42:3.283927e-01,(((22:1.781872e-03,(23:9.282724e-04,21:2.517758e-03):1.318263e-03):4.121834e-02,((44:2.700571e-03,43:2.091434e-04):1.362554e-01,(30:3.291271e-02,41:5.968904e-02):7.450755e-02):7.243996e-03):2.102112e-01,36:2.644716e-01):9.210992e-02):1.223017e-01,3:5.651585e-01):2.298863e-01):7.525083e-02):1.169339e-01,31:6.860180e-01):1.297839e-01,((38:3.186820e-01,(39:3.946905e-01,37:3.309008e-01):2.966774e-02):2.053866e-01,((33:1.462075e-01,20:6.849151e-02):3.855948e-01,(((26:3.155434e-03,27:1.137231e-02):8.680885e-02,(40:1.185284e-01,(19:3.005804e-01,(34:2.810719e-02,(24:2.873601e-03,32:8.626001e-03):5.310972e-02):1.252116e-01):2.035914e-02):1.411897e-02):3.200321e-02,(35:2.628742e-01,28:1.463358e-01):5.122319e-02):9.662275e-02):1.140092e-01):1.952491e-01,1:3.848945e-01);
   tree gen.2989000 = [&U] ((((4:6.104399e-01,(2:5.039809e-01,(25:2.498501e-01,29:3.801467e-01):1.681462e-01):1.354911e-01):9.916381e-02,(((45:2.995265e-03,46:4.103723e-01):7.989496e-01,(6:1.120220e+00,((((13:1.752500e+00,16:2.116813e+00):2.146634e-01,(17:1.486192e+00,18:2.437905e+00):7.666114e-01):3.315936e-01,10:1.205844e+00):2.916193e-01,((11:1.130788e+00,((9:8.895777e-01,5:8.508572e-01):6.695557e-01,12:1.466362e+00):2.231271e-01):1.449078e-01,(14:1.250242e+00,(15:1.168970e+00,(7:1.231661e+00,8:1.031573e+00):1.683978e-01):1.191991e-01):1.581415e-01):5.950741e-02):1.148282e-01):7.707467e-01):1.244837e-01,((42:5.023317e-01,(((21:2.586160e-03,(23:2.907347e-04,22:1.330003e-03):6.251245e-03):4.284029e-02,((44:7.904565e-03,43:1.037372e-03):1.399572e-01,(30:9.112695e-02,41:2.776037e-02):3.286600e-02):1.332550e-02):2.319508e-01,36:2.885558e-01):9.398436e-02):9.767533e-02,3:5.805127e-01):2.361319e-01):7.729525e-02):1.201108e-01,31:7.046557e-01):1.172072e-01,((38:3.273400e-01,(39:4.054134e-01,37:2.183595e-01):1.551730e-01):2.109665e-01,((33:8.048075e-02,20:7.035229e-02):3.960706e-01,((((26:1.707771e-03,27:1.213076e-02):8.916728e-02,40:1.217486e-01):1.371463e-02,(19:3.087466e-01,(34:2.887081e-02,(24:3.899641e-03,32:1.011734e-02):1.293929e-02):1.027149e-01):2.683824e-02):4.880111e-02,(35:2.700160e-01,28:1.503115e-01):8.843397e-02):9.924780e-02):1.171066e-01):9.430943e-02,1:3.953513e-01);
   tree gen.2989500 = [&U] (((38:2.829689e-01,(39:1.622538e-01,37:1.739471e-01):2.364474e-01):2.316478e-01,((33:1.358929e-01,20:4.747100e-02):4.200718e-01,(((40:1.484660e-01,(26:2.863604e-03,27:1.320396e-02):7.006137e-02):2.435546e-02,((24:5.188780e-03,32:4.286274e-03):1.380047e-01,19:2.850202e-01):2.683214e-02):3.931537e-02,((35:2.455296e-01,28:1.724469e-01):3.454280e-02,34:1.708484e-01):5.510529e-02):8.588986e-02):8.124647e-02):1.482961e-01,(31:6.909313e-01,((((46:6.854275e-01,45:2.376173e-01):3.488035e-01,(((10:1.132074e+00,((18:2.276585e+00,17:1.458161e+00):7.210063e-01,(13:1.998238e+00,16:2.076583e+00):1.852903e-01):3.311347e-01):2.309632e-01,(((12:1.316328e+00,(5:8.955729e-01,9:8.757219e-01):6.553846e-01):1.860607e-01,11:1.011971e+00):1.629883e-01,(14:1.236645e+00,(15:1.125490e+00,(7:1.137990e+00,8:9.300579e-01):2.737861e-01):1.020099e-01):1.332921e-01):7.868438e-02):7.448697e-02,6:1.233997e+00):7.534253e-01):8.018293e-02,(3:6.175266e-01,(((((23:1.879006e-03,21:1.894611e-03):1.261003e-03,22:1.643191e-03):1.672929e-02,((44:2.543248e-03,43:1.806969e-03):1.337865e-01,(30:2.760145e-02,41:3.221582e-02):2.827396e-02):2.060044e-02):9.949108e-02,36:4.139350e-01):3.258285e-01,42:4.615212e-01):3.077732e-03):2.347844e-01):5.776919e-02,((2:3.897981e-01,(25:2.480680e-01,29:3.716258e-01):1.990262e-01):1.267424e-01,4:5.583270e-01):9.179018e-02):1.456222e-01):7.364126e-02,1:3.439477e-01);
   tree gen.2990000 = [&U] (((38:3.008064e-01,(39:1.691336e-01,37:1.813359e-01):2.705840e-01):2.496357e-01,((33:1.464452e-01,20:9.698558e-02):4.526912e-01,((35:3.116974e-01,28:1.420224e-01):4.346297e-02,(((40:1.599947e-01,(26:4.324951e-03,27:1.422927e-02):1.048480e-01):2.624671e-02,((24:5.591699e-03,32:1.014899e-02):1.442935e-01,19:3.071526e-01):2.891570e-02):4.932134e-02,34:1.841151e-01):3.923277e-03):1.055614e-01):8.755542e-02):1.598116e-01,(31:7.445835e-01,((((46:6.201037e-01,45:2.560688e-01):5.323460e-01,((10:1.219982e+00,((18:2.453367e+00,17:1.541510e+00):7.769938e-01,(13:2.153405e+00,16:2.237834e+00):2.151227e-01):3.073897e-01):2.559156e-01,((((12:1.435615e+00,(5:9.651159e-01,9:9.733855e-01):6.963830e-01):1.803252e-01,11:1.090553e+00):1.756447e-01,(14:1.332673e+00,(15:1.212886e+00,(7:1.226357e+00,8:1.002279e+00):1.701983e-01):1.304008e-01):1.436425e-01):1.046232e-01,6:1.329819e+00):8.033392e-02):8.119303e-01):7.055795e-02,((3:7.218689e-01,42:4.973592e-01):5.956803e-03,(((((21:2.590353e-04,23:1.189059e-03):4.468180e-03,22:4.925378e-03):1.883763e-02,(44:2.812946e-03,43:2.247198e-03):1.441753e-01):3.583266e-02,(30:2.851774e-02,41:3.471745e-02):3.527992e-02):8.582193e-02,36:4.460779e-01):3.511297e-01):2.542392e-01):9.710876e-02,((2:4.330352e-01,(25:3.163008e-01,29:4.004832e-01):2.144809e-01):1.450430e-01,4:6.016822e-01):9.891786e-02):1.569301e-01):7.935965e-02,1:3.706559e-01);
   tree gen.2990500 = [&U] ((((4:5.832913e-01,(2:4.815670e-01,(25:2.344894e-01,29:2.990906e-01):2.443297e-01):1.318047e-01):8.519709e-02,(((45:7.297495e-02,46:2.992429e-01):7.125604e-01,(((11:1.080498e+00,((9:1.002377e+00,5:8.069816e-01):7.023293e-01,12:1.401147e+00):1.411522e-01):1.456303e-01,(14:1.194639e+00,(15:1.059530e+00,(7:1.090283e+00,8:9.881599e-01):1.856223e-01):1.132913e-01):1.605515e-01):1.384714e-01,((((13:2.015148e+00,16:2.075989e+00):1.697365e-01,(17:1.420096e+00,18:2.329482e+00):7.325173e-01):2.444167e-01,10:1.152216e+00):1.929856e-01,6:1.070400e+00):1.192245e-01):7.848948e-01):1.404280e-01,(((((23:1.574838e-03,(21:1.181459e-03,22:5.135916e-03):6.590453e-04):2.547311e-02,((44:4.206806e-03,43:2.877514e-03):1.337327e-01,(30:6.693120e-02,41:6.890818e-03):2.296978e-02):3.314579e-02):7.757477e-02,36:4.073822e-01):1.137302e-02,42:2.148743e-01):3.286827e-01,3:6.146517e-01):2.123905e-01):9.262423e-02):1.610943e-01,31:6.733171e-01):1.123030e-01,((38:3.945315e-01,(39:3.052448e-01,37:1.367399e-01):2.929977e-01):1.238361e-01,((33:1.021211e-01,20:6.885575e-02):3.784559e-01,((((26:4.430189e-03,27:1.551044e-02):7.143409e-02,40:8.786860e-02):3.095775e-02,(19:2.950155e-01,(34:1.102574e-02,(24:3.602206e-03,32:8.089104e-03):3.200881e-02):1.039371e-01):1.843284e-02):6.310762e-02,(35:2.333721e-01,28:1.436266e-01):6.978327e-02):1.123460e-01):9.548336e-02):1.814266e-01,1:3.777686e-01);
   tree gen.2991000 = [&U] (((((3:5.825572e-01,(36:2.742272e-01,((44:4.551197e-03,43:1.360179e-03):1.191795e-01,((21:3.585819e-03,(22:2.245676e-04,23:1.306607e-03):2.104266e-04):4.788725e-02,(41:2.959814e-02,(30:5.148848e-02,42:1.157266e-01):1.164491e-02):1.027535e-01):4.237983e-02):1.007899e-01):2.993969e-01):2.412642e-01,((45:3.239036e-01,46:5.864728e-01):3.825306e-01,((((13:1.958138e+00,16:2.069585e+00):2.736491e-01,(17:1.281578e+00,18:2.074141e+00):7.270857e-01):2.965882e-01,10:1.189788e+00):1.701215e-01,(((11:1.064133e+00,(12:1.341967e+00,(9:9.081339e-01,5:8.805719e-01):6.156996e-01):1.474797e-01):1.269583e-01,((15:1.050049e+00,(7:1.095456e+00,8:9.959933e-01):1.021815e-01):1.158813e-01,14:1.212911e+00):2.143325e-01):1.016255e-01,6:1.191193e+00):1.031250e-01):6.114197e-01):1.500609e-01):6.521456e-02,((2:4.116044e-01,(25:2.839872e-01,29:4.027608e-01):2.152158e-01):1.371876e-01,4:5.674556e-01):1.103175e-01):1.655398e-01,31:7.372860e-01):9.169176e-02,(((20:4.744996e-02,33:1.437046e-01):4.076465e-01,((((34:7.749714e-02,(32:9.964669e-03,24:2.178758e-03):5.847000e-02):6.615113e-02,19:2.926598e-01):1.891999e-02,(40:1.125865e-01,(27:1.535560e-02,26:7.720268e-03):1.031683e-01):1.986120e-02):5.045239e-02,(35:2.284976e-01,28:1.084595e-01):6.048131e-02):9.569409e-02):1.058127e-01,((37:1.142308e-01,39:2.348068e-01):1.689433e-01,38:2.171205e-01):2.482632e-01):1.055339e-01,1:3.993318e-01);
   tree gen.2991500 = [&U] (((38:2.195797e-01,(39:8.853150e-02,37:1.510698e-01):2.956568e-01):2.224661e-01,((33:1.359973e-01,20:5.214603e-02):3.555506e-01,((35:2.806180e-01,28:1.278613e-01):5.271319e-02,(((40:1.156727e-01,(26:6.437185e-03,27:9.914840e-03):9.566602e-02):1.006986e-02,((24:1.141261e-03,32:5.949502e-03):1.270215e-01,19:2.765263e-01):3.908889e-02):3.585976e-02,34:1.436871e-01):7.113804e-03):1.302741e-01):7.882525e-02):1.438768e-01,(31:6.703409e-01,((((46:3.775552e-01,45:1.518802e-01):6.320273e-01,((6:1.197223e+00,(10:1.200699e+00,((18:2.208741e+00,17:1.425354e+00):5.904565e-01,(13:1.938689e+00,16:2.014699e+00):1.955399e-01):2.479411e-01):2.039794e-01):6.190386e-02,(((12:1.292470e+00,(5:9.630076e-01,9:7.963964e-01):7.360188e-01):1.615431e-01,11:9.818137e-01):1.581311e-01,(14:1.199792e+00,(15:1.091949e+00,(7:1.104077e+00,8:1.042472e+00):1.697014e-01):7.937564e-02):1.803818e-01):6.699107e-02):7.093250e-01):9.545346e-02,(((((22:1.286430e-03,(23:2.067591e-03,21:9.811212e-04):6.497401e-04):1.623596e-02,(44:7.103925e-03,43:2.399554e-03):1.640473e-01):3.117601e-02,(30:4.345897e-02,41:3.459067e-02):2.700720e-02):6.244029e-02,36:3.326168e-01):3.672420e-01,(42:4.477675e-01,3:6.498912e-01):1.106196e-02):2.303423e-01):6.582701e-02,((2:3.898572e-01,(25:2.687283e-01,29:3.241818e-01):2.670978e-01):1.863225e-01,4:5.416883e-01):1.001999e-01):1.137735e-01):1.321026e-01,1:3.546675e-01);
   tree gen.2992000 = [&U] (((((3:5.574370e-01,(36:3.450147e-01,((44:2.344448e-03,43:1.657536e-03):1.362206e-01,(((21:9.008826e-04,23:1.382988e-03):5.218640e-04,22:1.562884e-03):3.685679e-02,((30:5.631074e-02,41:2.272411e-02):5.145786e-03,42:3.297956e-02):1.037128e-01):3.204969e-02):1.169822e-01):2.931014e-01):2.746084e-01,((45:1.084454e-01,46:4.669898e-01):6.165103e-01,(((11:1.074595e+00,(12:1.355161e+00,(9:9.170627e-01,5:8.892296e-01):6.217532e-01):1.874350e-01):1.472856e-01,((15:1.060373e+00,(7:1.106227e+00,8:1.005786e+00):2.228525e-01):1.499690e-01,14:1.224836e+00):2.157135e-01):1.037890e-01,(6:1.202904e+00,(((13:1.977391e+00,16:2.089933e+00):2.763396e-01,(17:1.294179e+00,18:2.249919e+00):7.342344e-01):2.888648e-01,10:1.201486e+00):1.717942e-01):6.956029e-02):7.004159e-01):1.515363e-01):5.527171e-02,((2:3.717178e-01,(25:2.773983e-01,29:4.067207e-01):2.364220e-01):1.601792e-01,4:5.730348e-01):9.280183e-02):1.852339e-01,31:7.445350e-01):7.689491e-02,(((20:4.791648e-02,33:1.385471e-01):5.076838e-01,((((34:7.825909e-02,(32:1.006264e-02,24:1.821044e-03):1.293457e-01):5.101299e-02,19:2.955372e-01):1.910601e-02,(40:1.088780e-01,(27:1.545873e-02,26:6.338974e-03):6.975868e-02):2.005647e-02):5.108243e-02,(35:2.481477e-01,28:1.431736e-01):9.249044e-02):1.153562e-01):6.853360e-02,((37:2.209869e-02,39:1.112371e-01):2.910223e-01,38:3.051054e-01):2.507041e-01):1.635409e-01,1:3.626721e-01);
   tree gen.2992500 = [&U] (((38:2.316310e-01,(39:9.103631e-02,37:2.250754e-02):3.654766e-01):2.836594e-01,((33:1.013859e-01,20:9.616101e-02):3.656101e-01,((35:2.885575e-01,28:1.314789e-01):5.420461e-02,((((40:1.420676e-01,(26:2.110099e-03,27:7.890236e-03):1.081078e-01):1.718071e-02,(24:1.778245e-03,32:7.591977e-03):1.736755e-01):1.574641e-02,19:2.821798e-01):3.041845e-02,34:1.477524e-01):1.974934e-02):1.141042e-01):8.117893e-02):1.417639e-01,(31:6.893068e-01,((((46:3.745448e-01,45:1.116492e-02):6.499093e-01,(((10:1.234670e+00,(((18:2.271233e+00,17:1.465682e+00):6.071622e-01,13:1.993540e+00):1.932667e-01,16:2.007126e+00):3.310008e-01):2.837112e-01,(((12:1.329037e+00,(5:1.044740e+00,9:8.189288e-01):7.335492e-01):1.612497e-01,11:1.076500e+00):1.147418e-01,(14:1.233738e+00,(15:1.122844e+00,(7:1.135315e+00,8:1.071966e+00):1.954319e-01):1.121952e-01):1.360189e-01):1.282020e-01):6.559844e-02,6:1.199489e+00):7.977443e-01):6.488324e-02,(42:4.555917e-01,(((((21:2.678574e-03,(23:7.583402e-04,22:1.410415e-03):6.023420e-04):2.318931e-02,(44:7.457051e-03,43:1.945760e-04):1.686887e-01):2.573104e-02,(30:4.468855e-02,41:5.268718e-02):7.565950e-02):1.852333e-02,36:3.841790e-01):3.438886e-01,3:6.682786e-01):4.190515e-02):1.655342e-01):6.806154e-02,((2:4.008874e-01,(25:2.763314e-01,29:3.333538e-01):2.746548e-01):1.915941e-01,4:5.570143e-01):1.030349e-01):1.169925e-01):9.787191e-02,1:4.136551e-01);
   tree gen.2993000 = [&U] (((38:2.258158e-01,(39:7.971771e-02,37:4.204945e-02):2.991415e-01):2.742077e-01,((33:9.884055e-02,20:5.737875e-02):3.809674e-01,((35:2.813131e-01,28:1.281781e-01):5.284377e-02,((((40:1.385010e-01,(26:2.625189e-03,27:1.217257e-02):1.053937e-01):2.455984e-02,(24:1.957764e-03,32:6.066577e-03):1.542327e-01):1.914237e-02,19:2.750956e-01):4.217661e-02,34:1.656082e-01):4.049193e-03):1.112395e-01):7.914090e-02):1.511760e-01,(31:6.720015e-01,(((42:6.427640e-01,((((((22:1.405830e-03,23:2.154728e-04):1.390317e-03,21:5.714061e-04):3.302376e-02,(44:2.279607e-03,43:1.613744e-04):1.161820e-01):6.033051e-02,(30:2.571534e-02,41:3.461484e-02):2.919860e-02):4.934788e-02,36:3.745340e-01):3.352552e-01,3:6.131706e-01):1.355460e-01):1.613784e-01,((2:3.908229e-01,(25:1.584547e-01,29:3.249848e-01):2.772469e-01):1.867840e-01,4:5.430302e-01):1.004481e-01):3.643838e-02,((46:8.575619e-01,45:1.088462e-02):6.037510e-01,(6:1.169376e+00,((10:1.203673e+00,((18:2.214212e+00,17:1.491233e+00):7.639986e-01,(16:1.956736e+00,13:1.951240e+00):3.093013e-01):2.297706e-01):2.765885e-01,(((12:1.295671e+00,(5:9.559607e-01,9:7.983692e-01):6.513851e-01):1.138990e-01,11:1.049474e+00):1.356881e-01,(14:1.202764e+00,(15:1.094654e+00,(7:1.106812e+00,8:1.045054e+00):1.396426e-01):1.093785e-01):1.974119e-01):4.519022e-02):1.165600e-01):7.654285e-01):6.325432e-02):1.178770e-01):9.541480e-02,1:4.159787e-01);
   tree gen.2993500 = [&U] (((((3:5.532686e-01,(36:3.457447e-01,((42:8.875293e-02,((44:2.791109e-03,43:1.417017e-03):1.829191e-01,(22:1.708891e-03,(23:1.060062e-03,21:1.740407e-03):5.537187e-04):1.527505e-02):1.240760e-02):1.904797e-02,(30:5.319890e-02,41:2.295476e-02):3.772917e-02):1.160624e-01):2.794507e-01):2.356047e-01,((45:8.466849e-02,46:6.616406e-01):6.033265e-01,((((11:1.051467e+00,(12:1.345028e+00,(9:9.102050e-01,5:8.825801e-01):6.255703e-01):1.860334e-01):1.473412e-01,((15:1.052444e+00,(7:1.097955e+00,8:9.982648e-01):1.791916e-01):1.138776e-01,14:1.138103e+00):1.901172e-01):5.855348e-02,6:1.193909e+00):7.190944e-02,(((13:1.962604e+00,16:2.074305e+00):2.742732e-01,(17:1.427890e+00,18:2.417274e+00):6.362208e-01):3.030004e-01,10:1.102903e+00):2.690188e-01):6.951783e-01):1.142226e-01):6.311624e-02,((2:4.298264e-01,(25:2.656440e-01,29:3.405614e-01):2.079499e-01):1.589814e-01,4:5.687498e-01):9.210787e-02):1.943249e-01,31:7.389675e-01):7.476345e-02,(((20:5.449069e-02,33:1.148010e-01):5.285339e-01,((((34:1.056465e-01,(32:4.849618e-03,24:4.151058e-03):1.177741e-01):1.647543e-02,19:2.933272e-01):2.093629e-02,(40:1.213711e-01,(27:9.205827e-03,26:2.300814e-04):6.717214e-02):1.919644e-02):6.030501e-02,(35:2.252093e-01,28:1.363953e-01):6.036111e-02):6.229458e-02):1.363563e-01,((37:5.938177e-02,39:1.662082e-01):2.890883e-01,38:3.204378e-01):2.028508e-01):1.404605e-01,1:3.858728e-01);
   tree gen.2994000 = [&U] (((38:2.382356e-01,(39:8.018962e-02,37:6.989617e-02):5.344928e-01):2.013824e-01,((33:1.542014e-01,20:5.150045e-02):3.832227e-01,(((40:1.393209e-01,(26:3.206561e-03,27:8.091360e-03):7.511701e-02):2.470523e-02,(19:2.767241e-01,(24:3.651097e-03,32:1.075725e-02):1.569616e-01):2.015013e-02):5.955023e-02,((35:2.372444e-01,28:1.649688e-01):3.507800e-02,34:1.680086e-01):2.358381e-02):7.066040e-02):8.617668e-02):1.526984e-01,(31:6.759796e-01,(((42:4.770207e-01,(((((21:6.627890e-03,(22:1.202379e-03,23:5.041475e-04):4.806006e-04):4.637376e-02,(44:3.821484e-03,43:6.152756e-05):1.185242e-01):2.135530e-02,(30:4.030122e-02,41:3.978408e-02):2.831865e-02):3.680408e-02,36:3.767512e-01):3.372398e-01,3:6.463611e-01):1.363484e-01):1.300687e-01,((46:3.843277e-01,45:5.046973e-02):6.424228e-01,(6:1.176298e+00,((10:1.210799e+00,((18:2.227320e+00,17:1.500060e+00):6.651443e-01,(16:1.968319e+00,13:1.787847e+00):2.331012e-01):3.792254e-01):2.782259e-01,(((12:1.303341e+00,(5:9.584349e-01,9:8.030954e-01):5.644407e-01):2.051226e-01,11:1.055686e+00):1.570292e-01,(14:1.209884e+00,(15:1.033930e+00,(7:1.113364e+00,8:1.051241e+00):1.476332e-01):6.679141e-02):1.831999e-01):5.267746e-02):6.066736e-02):6.334193e-01):1.485943e-01):7.573106e-02,((2:4.206003e-01,(25:1.977923e-01,29:2.658864e-01):2.788882e-01):1.393622e-01,4:5.462448e-01):9.736879e-02):1.185748e-01):9.597964e-02,1:4.184412e-01);
   tree gen.2994500 = [&U] (((38:2.421650e-01,(39:1.109925e-02,37:8.817795e-02):5.433086e-01):2.362574e-01,((33:1.155399e-01,20:5.975754e-02):4.168241e-01,(((40:1.416188e-01,(26:3.259450e-03,27:8.224818e-03):7.635598e-02):2.056873e-02,(19:2.812883e-01,(24:3.711318e-03,32:1.093468e-02):1.595505e-01):1.348346e-02):6.814358e-02,((35:2.411575e-01,28:1.676898e-01):1.766336e-02,34:1.707797e-01):5.273308e-02):7.182587e-02):9.776261e-02):1.260591e-01,(31:6.871292e-01,(((42:4.848886e-01,((((((23:5.124629e-04,22:2.955072e-03):5.221367e-04,21:1.495138e-03):4.583838e-02,(44:2.201907e-03,43:1.617049e-05):1.596527e-01):2.170753e-02,(30:6.378610e-02,41:1.798654e-02):4.378828e-02):5.563526e-02,36:2.839882e-01):2.994976e-01,3:6.570222e-01):1.036805e-01):1.322141e-01,((46:3.906667e-01,45:5.585974e-02):6.530189e-01,(6:1.195700e+00,((10:1.230770e+00,((18:2.264057e+00,17:1.524802e+00):7.033397e-01,(16:2.000785e+00,13:1.817336e+00):3.287911e-01):2.400115e-01):2.444036e-01,(((12:1.342216e+00,(5:9.742433e-01,9:8.163416e-01):5.737506e-01):1.696872e-01,11:1.073099e+00):1.596192e-01,(14:1.229840e+00,(15:1.105392e+00,(7:1.131728e+00,8:1.068580e+00):1.500683e-01):1.076315e-01):1.709233e-01):6.191506e-02):6.166800e-02):6.438669e-01):1.636844e-01):7.698016e-02,((2:4.275377e-01,(25:2.245566e-01,29:2.426182e-01):2.834881e-01):1.416608e-01,4:5.552546e-01):9.897478e-02):1.192315e-01):1.158295e-01,1:4.253430e-01);
   tree gen.2995000 = [&U] (((38:2.422494e-01,(39:1.646140e-02,37:2.588436e-01):3.450157e-01):2.363398e-01,((33:1.155802e-01,20:8.554191e-02):4.220977e-01,(((40:1.511238e-01,(26:5.770017e-03,27:8.227686e-03):7.638261e-02):2.482164e-02,(19:2.813864e-01,(24:3.343734e-03,32:1.093849e-02):1.596061e-01):2.369630e-02):6.176101e-02,((35:2.412416e-01,28:1.677482e-01):1.975771e-02,34:1.708392e-01):5.079141e-02):1.403951e-01):8.122934e-02):1.261030e-01,(31:6.873688e-01,(((42:5.306598e-01,(((((44:5.098941e-03,43:1.970103e-05):1.597084e-01,((22:1.215221e-03,23:2.611311e-04):3.459933e-04,21:3.699537e-03):4.679960e-02):2.171510e-02,(30:6.363865e-02,41:1.799281e-02):4.380355e-02):1.611136e-01,36:2.840873e-01):2.229257e-01,3:6.572513e-01):6.461451e-02):1.503839e-01,((46:5.816229e-01,45:3.866095e-02):6.522066e-01,(6:1.196117e+00,((((12:1.342684e+00,(5:9.745830e-01,9:8.166263e-01):5.739506e-01):1.697463e-01,11:1.073473e+00):1.615569e-01,(14:1.230269e+00,(15:1.105778e+00,(7:1.132122e+00,8:1.068952e+00):1.501206e-01):1.076690e-01):1.621732e-01):8.305241e-02,(10:1.231199e+00,((18:2.264847e+00,17:1.525334e+00):7.035850e-01,(16:2.001482e+00,13:1.817969e+00):2.705535e-01):3.510776e-01):2.444888e-01):5.570917e-02):6.440914e-01):1.637415e-01):7.700701e-02,((2:4.276868e-01,(25:2.246349e-01,29:4.946715e-01):1.099127e-01):1.417102e-01,4:5.554482e-01):9.900929e-02):1.192731e-01):1.158699e-01,1:4.254913e-01);
   tree gen.2995500 = [&U] (((38:2.862724e-01,(39:1.886611e-01,37:1.616386e-01):4.150389e-01):1.993962e-01,((33:1.137109e-01,20:8.415841e-02):4.152710e-01,(((40:1.486796e-01,(26:5.676696e-03,27:4.482690e-03):8.573506e-02):9.246836e-03,(19:2.768355e-01,(24:4.706603e-03,32:7.211303e-03):1.570248e-01):2.331306e-02):7.468477e-02,((35:2.373399e-01,28:1.650352e-01):4.864266e-02,34:1.680762e-01):4.996994e-02):1.381245e-01):7.991559e-02):1.131411e-01,(31:6.762517e-01,((((42:5.220773e-01,((((44:5.156081e-03,43:1.938240e-05):1.093348e-01,(30:6.260940e-02,41:1.430867e-02):7.105711e-02):6.779037e-03,(23:3.802553e-04,(22:3.231018e-04,21:9.065759e-03):8.111369e-04):1.342662e-02):2.188326e-01,36:2.590386e-01):2.031095e-01):7.272884e-02,3:6.466213e-01):2.173934e-01,((46:3.083445e-01,45:3.803567e-02):8.050369e-01,(6:1.176772e+00,((((12:1.509352e+00,(5:9.718629e-01,9:8.034187e-01):6.785780e-01):1.670010e-01,11:1.056111e+00):1.275547e-01,(14:1.210371e+00,(15:1.087893e+00,(7:1.113812e+00,8:1.051664e+00):1.438400e-01):1.059276e-01):1.886724e-01):8.459027e-02,(10:1.211286e+00,((18:2.228217e+00,17:1.500664e+00):6.922056e-01,(16:1.969112e+00,13:1.788567e+00):2.661777e-01):3.453995e-01):2.405346e-01):7.129126e-02):6.336743e-01):1.610932e-01):6.795476e-02,((2:4.207697e-01,(25:3.105934e-01,29:4.866710e-01):1.680277e-01):1.394183e-01,4:5.464647e-01):1.169409e-01):1.173440e-01):1.320876e-01,1:3.779095e-01);
   tree gen.2996000 = [&U] (((38:1.293601e-01,(39:1.833567e-01,37:1.551471e-01):3.264049e-01):3.027910e-01,((33:1.105138e-01,20:8.179221e-02):4.035952e-01,(((40:1.270295e-01,(26:3.518177e-03,27:4.356655e-03):8.332453e-02):2.974262e-02,(19:2.690520e-01,(24:2.822027e-03,32:8.543483e-03):1.500699e-01):2.044195e-02):5.466797e-02,((35:2.306669e-01,28:1.603951e-01):5.526113e-02,34:1.602789e-01):2.484735e-02):8.365626e-02):7.194888e-02):1.671364e-01,(31:6.572383e-01,(((42:4.108287e-01,(3:6.284409e-01,((((44:4.262710e-03,43:4.030590e-05):1.014201e-01,(30:3.672881e-02,41:1.390636e-02):3.531090e-02):4.456066e-02,(21:5.905903e-04,(23:2.836417e-03,22:3.140175e-04):2.078773e-03):1.933797e-02):1.796160e-01,36:3.133895e-01):1.723280e-01):1.591548e-02):2.112812e-01,((46:1.748441e-01,45:2.608234e-02):7.824026e-01,(6:1.143686e+00,((((12:1.466915e+00,(5:9.445380e-01,9:9.240209e-01):6.513458e-01):1.623056e-01,11:1.026418e+00):1.239684e-01,(14:1.176341e+00,(15:1.065267e+00,(7:1.082496e+00,8:1.022095e+00):1.672670e-01):9.662909e-02):1.944148e-01):8.221194e-02,(10:1.177230e+00,((18:2.165568e+00,17:1.458472e+00):6.727436e-01,(16:1.913748e+00,13:1.738279e+00):2.586939e-01):2.988311e-01):2.337718e-01):6.928684e-02):6.158579e-01):1.565640e-01):8.077550e-02,((2:4.089393e-01,(25:3.018608e-01,29:4.729877e-01):1.633034e-01):1.429454e-01,4:5.794114e-01):1.136530e-01):9.642415e-02):1.283739e-01,1:3.672842e-01);
   tree gen.2996500 = [&U] (((38:1.688433e-01,(39:1.872710e-01,37:1.302201e-01):3.359475e-01):3.092550e-01,((33:1.128730e-01,20:6.318821e-02):4.122111e-01,((35:2.355911e-01,28:1.638192e-01):5.644083e-02,(((40:1.297413e-01,(26:2.386340e-03,27:8.995911e-03):8.510333e-02):1.916442e-02,(19:2.747956e-01,(24:1.293671e-03,32:8.725868e-03):1.005208e-01):3.654563e-02):3.460721e-02,34:1.637005e-01):2.892414e-02):6.655427e-02):9.992796e-02):1.528425e-01,(31:6.712689e-01,(((42:4.195990e-01,(3:6.418568e-01,((((44:4.353709e-03,43:1.040517e-05):1.053383e-01,(30:5.226589e-02,41:1.666848e-02):3.606471e-02):4.551193e-02,(22:9.715740e-05,(21:4.069035e-04,23:8.402779e-04):6.724594e-03):1.721656e-02):1.864156e-01,36:3.200797e-01):1.760068e-01):1.096444e-01):1.331297e-01,((46:5.100449e-01,45:9.833530e-02):6.178775e-01,(6:1.168101e+00,((((12:1.498231e+00,(5:7.839736e-01,9:9.437467e-01):6.652506e-01):1.657704e-01,11:1.048330e+00):1.123832e-01,(14:1.201453e+00,(15:1.088008e+00,(7:1.105605e+00,8:1.018953e+00):1.403875e-01):9.869191e-02):1.985652e-01):1.252595e-01,(10:1.202361e+00,((18:2.211799e+00,17:1.384245e+00):7.623156e-01,(16:1.954603e+00,13:1.775388e+00):2.642164e-01):2.560776e-01):2.387623e-01):1.197844e-01):5.881776e-01):1.435192e-01):8.249989e-02,((2:4.176693e-01,(25:2.971295e-01,29:4.830850e-01):1.749423e-01):1.218601e-01,4:5.917806e-01):8.718435e-02):1.995786e-01):1.311144e-01,1:3.751249e-01);
   tree gen.2997000 = [&U] (((38:1.688965e-01,(39:6.397581e-02,37:4.579075e-02):3.360534e-01):3.093525e-01,((33:1.129086e-01,20:8.448075e-02):4.123410e-01,((((26:2.387092e-03,27:8.868316e-03):8.513015e-02,(40:1.301218e-01,(19:2.748823e-01,(24:1.396922e-03,32:8.728618e-03):1.482733e-01):2.405952e-02):2.595709e-03):4.490058e-02,34:1.637521e-01):3.340714e-02,(35:2.251515e-01,28:1.638708e-01):6.009099e-02):6.657525e-02):9.995945e-02):1.528906e-01,(31:6.714805e-01,(((42:4.197313e-01,(3:6.544323e-01,((((44:3.262415e-03,43:1.455426e-05):1.053715e-01,(30:5.228237e-02,41:3.817062e-02):6.988987e-03):7.175840e-02,(22:1.904829e-04,(21:1.127814e-03,23:1.233844e-03):3.980252e-03):1.904082e-02):1.864744e-01,36:3.201806e-01):2.616337e-01):1.225545e-01):1.157185e-01,((46:5.102057e-01,45:1.584453e-01):7.463051e-01,(6:1.168469e+00,((((12:1.498703e+00,(5:7.842207e-01,9:9.440442e-01):7.037482e-01):1.658227e-01,11:1.048660e+00):1.124186e-01,(14:1.201832e+00,(15:1.029273e+00,(7:1.061233e+00,8:1.019274e+00):1.446173e-01):9.872302e-02):1.986278e-01):1.252989e-01,(10:1.202740e+00,((18:2.212496e+00,17:1.384681e+00):7.625559e-01,(16:1.955219e+00,13:1.763769e+00):2.641409e-01):3.126079e-01):2.388375e-01):7.654436e-02):5.883630e-01):1.660361e-01):8.176572e-02,((2:4.178009e-01,(25:2.972232e-01,29:2.818594e-01):1.749975e-01):1.392476e-01,4:5.932804e-01):1.048096e-01):1.583181e-01):1.311557e-01,1:3.752431e-01);
   tree gen.2997500 = [&U] (((38:2.607783e-01,(39:1.718352e-01,37:4.574451e-02):3.439842e-01):2.991838e-01,((33:1.155732e-01,20:7.269205e-02):4.220721e-01,((((26:2.397506e-03,27:7.160481e-03):8.713920e-02,(19:2.813694e-01,(24:1.429889e-03,32:8.934610e-03):1.517725e-01):1.884758e-02):9.688123e-04,40:1.331926e-01):4.596022e-02,((35:2.304650e-01,28:1.677381e-01):6.150912e-02,34:1.676165e-01):3.559099e-02):1.067691e-01):7.504490e-02):1.794542e-01,(31:6.873271e-01,(((42:4.296368e-01,(3:6.698767e-01,((((44:3.339407e-03,43:3.864490e-05):1.078582e-01,(30:5.351621e-02,41:4.744202e-02):3.483120e-02):7.345188e-02,((22:4.758817e-03,21:6.409341e-04):6.126028e-04,23:5.864436e-05):1.902007e-02):1.084891e-01,36:3.543706e-01):3.133449e-01):1.254468e-01):1.184494e-01,((46:3.516638e-01,45:1.621846e-01):6.034987e-01,(6:1.196044e+00,((10:1.231124e+00,((18:2.264710e+00,17:1.417359e+00):7.805519e-01,(16:2.001361e+00,13:1.805393e+00):2.703745e-01):3.199853e-01):2.435337e-01,(((12:1.534072e+00,(5:1.076570e+00,9:8.077120e-01):7.203564e-01):1.697360e-01,11:1.073408e+00):1.191329e-01,(14:1.283392e+00,(15:1.053563e+00,(7:1.086278e+00,8:1.043328e+00):1.429711e-01):1.776632e-01):1.540294e-01):1.245203e-01):7.158686e-02):6.078959e-01):1.699545e-01):6.105382e-02,((2:4.276609e-01,(25:2.149154e-01,29:2.885111e-01):3.504246e-01):1.425338e-01,4:6.072816e-01):1.072831e-01):1.620544e-01):8.766521e-02,1:3.840987e-01);
   tree gen.2998000 = [&U] (((38:2.619553e-01,(39:2.533897e-01,37:6.636527e-02):3.062292e-01):3.336803e-01,((33:1.160949e-01,20:7.302015e-02):4.239771e-01,((35:2.315052e-01,28:1.448837e-01):6.178674e-02,(((26:6.625026e-03,27:7.192800e-03):8.753250e-02,((19:2.826394e-01,(24:1.436343e-03,32:8.974937e-03):1.524576e-01):1.604570e-02,40:1.337938e-01):9.997055e-04):4.558353e-02,34:1.528313e-01):1.916771e-02):1.072510e-01):1.271888e-01):1.330874e-01,(31:6.904294e-01,(((42:4.315759e-01,(3:6.729002e-01,((((44:4.440500e-03,43:1.699641e-05):1.083450e-01,((23:5.890905e-05,21:2.133916e-03):1.558525e-03,22:6.823760e-03):1.389543e-02):2.857685e-02,(30:3.371068e-02,41:4.705515e-02):9.766752e-02):1.085699e-01,36:3.559700e-01):3.147592e-01):1.287842e-02):2.149750e-01,((46:5.093802e-01,45:1.980698e-01):6.429411e-01,((10:1.236681e+00,((18:2.274932e+00,17:1.423757e+00):7.956472e-01,(16:2.010394e+00,13:1.813542e+00):3.574693e-01):3.214296e-01):2.446329e-01,((((12:1.540996e+00,(5:1.019710e+00,9:8.113576e-01):7.236077e-01):1.641924e-01,11:1.078253e+00):1.490510e-01,(14:1.289184e+00,(15:1.058318e+00,(7:1.091181e+00,8:1.048037e+00):2.347761e-01):5.764060e-02):1.307272e-01):9.737940e-02,6:1.201443e+00):7.190997e-02):7.081357e-01):1.707216e-01):6.132939e-02,((2:4.295911e-01,(25:2.158854e-01,29:3.574951e-01):2.504348e-01):1.431772e-01,4:5.746171e-01):9.872363e-02):1.627858e-01):6.647858e-02,1:3.967149e-01);
   tree gen.2998500 = [&U] (((((3:6.139639e-01,((((30:5.093199e-02,41:4.675608e-02):2.064654e-02,((44:5.039654e-03,43:8.195552e-04):1.464350e-01,((23:2.462471e-03,22:5.836456e-03):4.610908e-04,21:2.846643e-03):6.129259e-02):5.230075e-02):8.724122e-02,36:2.780211e-01):7.773167e-02,42:4.022644e-01):1.929538e-01):2.465072e-01,((((10:1.145024e+00,((17:1.453265e+00,18:2.447357e+00):7.163706e-01,(13:1.772520e+00,16:2.277748e+00):2.218300e-01):2.349809e-01):2.259867e-01,6:9.839380e-01):8.775079e-02,(((12:1.354974e+00,(5:8.937388e-01,9:8.891403e-01):5.740264e-01):1.799232e-01,11:9.700119e-01):1.783829e-01,(14:1.223428e+00,(15:9.987780e-01,(8:9.845689e-01,7:1.162087e+00):1.458580e-01):8.196182e-02):1.664065e-01):8.232363e-02):6.228990e-01,(45:1.220590e-01,46:4.204531e-01):5.654043e-01):2.753275e-01):3.473454e-02,(4:5.124098e-01,((29:2.795197e-01,25:2.610191e-01):2.312109e-01,2:4.514836e-01):1.095925e-01):1.169807e-01):1.609952e-01,31:6.344505e-01):7.970855e-02,(((39:4.242281e-01,37:2.660999e-01):1.801852e-02,38:3.149028e-01):1.949966e-01,((((40:8.742092e-02,(26:3.131631e-03,27:4.838534e-03):1.028609e-01):4.148633e-02,(19:2.689321e-01,((24:8.178498e-03,32:4.975877e-03):7.004874e-02,34:4.278802e-02):8.000220e-02):9.342820e-03):6.144096e-02,(28:1.462312e-01,35:2.519623e-01):4.030101e-02):1.117554e-01,(20:7.711156e-02,33:1.028837e-01):4.068631e-01):9.732439e-02):1.273116e-01,1:3.717443e-01);
   tree gen.2999000 = [&U] (((((3:6.552689e-01,((((30:5.161560e-02,41:1.597440e-02):1.012126e-02,((44:5.378702e-03,43:8.746916e-04):1.562866e-01,((22:5.960502e-03,23:6.974348e-04):3.109090e-03,21:1.460992e-03):6.859976e-02):5.581934e-02):9.746487e-02,36:2.967252e-01):8.296115e-02,42:3.470570e-01):2.059349e-01):2.630913e-01,((6:1.015088e+00,((((12:1.446131e+00,(5:9.538660e-01,9:8.057342e-01):6.879358e-01):1.920278e-01,11:1.033838e+00):1.903838e-01,(14:1.272508e+00,(15:1.065972e+00,(8:1.050807e+00,7:1.240268e+00):1.369153e-01):1.029671e-01):1.659152e-01):1.374198e-01,(10:1.222057e+00,((17:1.551035e+00,18:2.371260e+00):6.766896e-01,(13:1.891768e+00,16:2.303575e+00):2.009679e-01):2.586747e-01):2.411902e-01):8.557303e-02):7.768788e-01,(45:1.250692e-01,46:4.487396e-01):7.584429e-01):7.026754e-02):7.004408e-02,(4:5.468827e-01,((29:4.187903e-01,25:3.095390e-01):2.271297e-01,2:4.818576e-01):1.051806e-01):1.280228e-01):1.818239e-01,31:6.771338e-01):8.507102e-02,(((37:5.051361e-01,38:3.360883e-01):7.588903e-03,39:4.527685e-01):2.123536e-01,((((40:9.330226e-02,(26:6.496613e-03,27:4.110300e-03):8.021099e-02):1.672697e-02,(19:2.870248e-01,((24:8.728716e-03,32:5.927546e-03):5.947906e-02,34:6.989817e-02):7.540494e-02):1.779382e-02):6.557447e-02,(28:1.560690e-01,35:2.689133e-01):4.301230e-02):1.192739e-01,(20:8.229932e-02,33:1.098053e-01):4.342352e-01):8.108533e-02):1.298499e-01,1:4.079146e-01);
   tree gen.2999500 = [&U] (((((3:6.560419e-01,((((30:7.097687e-02,41:2.509031e-02):2.918813e-02,(44:5.177587e-03,43:4.259275e-03):1.243519e-01):3.911441e-02,((22:1.885085e-03,23:1.270491e-03):4.018549e-03,21:4.158818e-04):6.008728e-02):1.208376e-01,(42:2.660205e-01,36:2.905760e-01):6.889997e-03):2.960148e-01):2.634016e-01,((((10:1.223499e+00,((17:1.552864e+00,18:2.374057e+00):6.774879e-01,(13:1.894000e+00,16:2.226711e+00):2.012050e-01):1.955454e-01):2.113014e-01,6:1.016286e+00):1.352644e-01,(((12:1.447837e+00,(5:9.549912e-01,9:8.066847e-01):6.887474e-01):1.922543e-01,11:1.023507e+00):1.906084e-01,(14:1.274009e+00,(15:1.067229e+00,(8:1.052046e+00,7:1.241731e+00):1.642867e-01):8.684327e-02):1.661109e-01):5.106136e-02):7.435260e-01,(45:1.620382e-01,46:1.835549e-01):7.593376e-01):1.579700e-01):5.864706e-02,(4:5.475279e-01,((29:4.192844e-01,25:4.181837e-01):2.351558e-01,2:4.824260e-01):1.053047e-01):1.124100e-01):1.820384e-01,31:6.786461e-01):8.517138e-02,((38:3.163999e-01,(37:3.872397e-01,39:4.533026e-01):3.038336e-02):2.282834e-01,((((40:9.341232e-02,(26:6.504277e-03,27:1.596220e-02):1.083706e-01):1.674670e-02,(19:2.873634e-01,((24:4.484046e-03,32:5.934538e-03):7.079408e-02,34:3.734892e-02):8.636677e-02):1.315735e-02):6.221765e-02,(28:1.109016e-01,35:2.692305e-01):7.507592e-02):1.142912e-01,(20:8.239641e-02,33:1.099349e-01):4.347475e-01):8.367960e-02):1.300031e-01,1:4.083958e-01);
   tree gen.3000000 = [&U] (((38:2.720697e-01,(39:1.497906e-01,37:1.663841e-01):2.045184e-01):3.296569e-01,((33:1.136586e-01,20:1.090797e-01):4.579000e-01,((((19:2.767080e-01,(24:5.419903e-03,32:6.047938e-03):1.842859e-01):2.049265e-02,40:1.228070e-01):6.671224e-04,(26:3.163044e-03,27:8.607751e-03):9.649808e-02):4.860947e-02,(34:1.496241e-01,(35:2.505650e-01,28:1.537712e-01):4.510893e-02):4.962757e-02):6.236525e-02):1.169370e-01):1.475119e-01,(31:6.759404e-01,(((42:4.225191e-01,(3:6.638131e-01,((((30:5.329893e-02,41:3.292717e-02):4.878565e-02,(44:2.752627e-03,43:1.962263e-05):1.290007e-01):2.909762e-02,((23:5.385696e-03,21:2.435047e-03):2.517032e-03,22:1.005565e-03):5.280004e-02):1.947288e-01,36:3.218756e-01):1.814786e-01):5.600114e-02):1.663417e-01,((46:4.968632e-01,45:2.185138e-01):5.122805e-01,(6:1.205185e+00,((10:1.203234e+00,((18:2.437753e+00,17:1.544014e+00):8.432273e-01,(16:2.231397e+00,13:1.775484e+00):2.524547e-01):3.669000e-01):2.848656e-01,(((12:1.508657e+00,(5:9.983113e-01,9:7.943309e-01):7.084225e-01):1.609866e-01,11:1.055625e+00):1.305308e-01,(14:1.222349e+00,(15:1.175237e+00,(7:1.179216e+00,8:1.081294e+00):2.298492e-01):1.141060e-01):1.494050e-01):1.382102e-01):4.583094e-02):6.299780e-01):2.215875e-01):8.671446e-02,((2:4.589126e-01,(25:2.397549e-01,29:4.293234e-01):2.588018e-01):1.096719e-01,4:5.625585e-01):9.990919e-02):1.813019e-01):8.258823e-02,1:4.012261e-01);
   tree gen.3000500 = [&U] (((38:2.405430e-01,(39:1.484901e-01,37:1.884212e-01):1.963485e-01):3.019589e-01,((33:1.091183e-01,20:1.047223e-01):3.488108e-01,(((((19:2.656545e-01,(24:5.203396e-03,32:4.016992e-03):1.308252e-01):3.503649e-02,40:1.179012e-01):1.102190e-03,(26:6.072064e-03,27:1.174761e-02):9.264331e-02):6.081646e-02,34:1.436471e-01):3.594353e-02,(35:2.473297e-01,28:1.476286e-01):4.370494e-02):1.266232e-01):1.041162e-01):1.416193e-01,(31:6.489389e-01,((((3:6.372960e-01,(((((22:3.755212e-04,21:2.335718e-03):9.987308e-04,23:2.942008e-03):3.458032e-02,(44:3.837458e-03,43:2.009902e-05):1.238476e-01):1.332911e-02,(30:5.720236e-02,41:3.836024e-02):4.322294e-02):1.752531e-01,36:3.740554e-01):2.182254e-01):4.315830e-02,42:4.450015e-01):2.241507e-01,((46:6.913343e-01,45:3.623121e-01):3.533832e-01,(6:1.157042e+00,((10:1.155169e+00,((18:2.340373e+00,17:1.482335e+00):7.218720e-01,(16:2.142260e+00,13:1.704559e+00):2.423700e-01):3.522436e-01):2.416253e-01,(((12:1.493524e+00,(5:9.584322e-01,9:7.626000e-01):6.428403e-01):1.625962e-01,11:1.076776e+00):1.346648e-01,(14:1.173521e+00,(15:1.128290e+00,(7:1.045272e+00,8:1.038100e+00):1.268626e-01):1.095478e-01):1.985001e-01):1.290169e-01):7.458536e-02):6.048125e-01):2.510507e-01):7.115022e-02,((2:4.405806e-01,(25:2.301775e-01,29:4.121734e-01):2.484636e-01):1.364294e-01,4:5.400861e-01):9.591816e-02):1.740595e-01):7.928911e-02,1:4.109045e-01);
   tree gen.3001000 = [&U] (((38:2.407245e-01,(39:1.417404e-01,37:1.619054e-02):3.302526e-01):3.143610e-01,((33:1.092006e-01,20:7.961834e-02):3.905966e-01,((((19:2.658549e-01,(24:1.350565e-03,32:1.279884e-02):1.309239e-01):3.506293e-02,(40:1.179902e-01,(26:5.943605e-03,27:1.175648e-02):9.271321e-02):1.684505e-02):4.759879e-02,34:1.490401e-01):1.857678e-02,(35:2.475163e-01,28:1.477400e-01):8.031199e-02):1.267188e-01):4.777434e-02):1.131659e-01,(31:6.494285e-01,((((3:6.377768e-01,(((44:1.404056e-02,43:3.914678e-05):1.270105e-01,((30:5.571184e-02,41:3.599989e-02):5.490837e-02,(23:1.176993e-03,(22:5.267635e-03,21:7.876817e-04):2.610493e-03):4.108867e-02):1.402908e-02):1.911666e-01,36:3.642772e-01):2.183900e-01):1.326089e-01,42:4.453372e-01):1.203230e-01,((46:6.405867e-01,45:1.645755e-01):3.536498e-01,(6:1.157915e+00,((10:1.156040e+00,((18:2.202314e+00,17:1.483454e+00):7.215150e-01,(16:2.143876e+00,13:1.705845e+00):2.059607e-01):3.556447e-01):2.013315e-01,(((12:1.494651e+00,(5:9.591553e-01,9:7.631754e-01):6.433253e-01):1.302749e-01,11:1.077588e+00):1.713608e-01,(14:1.174406e+00,(15:1.091292e+00,(7:1.046061e+00,8:1.038883e+00):1.269584e-01):1.347451e-01):1.986498e-01):7.249580e-02):1.098346e-01):6.216099e-01):2.396239e-01):7.899782e-02,((2:4.409130e-01,(25:2.303511e-01,29:3.505778e-01):2.187900e-01):1.365324e-01,4:5.404936e-01):9.599053e-02):1.443144e-01):1.064857e-01,1:4.112145e-01);
   tree gen.3001500 = [&U] (((38:2.039062e-01,(39:1.031464e-01,37:1.585067e-02):2.981516e-01):2.817553e-01,((33:1.069082e-01,20:7.249806e-02):3.877452e-01,((34:1.459114e-01,(35:2.423203e-01,28:1.446386e-01):4.296095e-02):2.675406e-02,((19:2.368866e-01,(24:4.295536e-03,32:1.321825e-02):1.281755e-01):4.991298e-02,(40:1.155133e-01,(26:5.818835e-03,27:1.518922e-02):9.076694e-02):1.035504e-02):4.563239e-02):1.420573e-01):4.677144e-02):1.367881e-01,(31:6.357955e-01,((((3:6.243884e-01,((((30:5.204336e-02,41:3.524417e-02):5.437171e-02,(44:3.618563e-03,43:1.287721e-05):1.243442e-01):4.035321e-02,((22:1.014340e-03,23:3.551354e-03):2.551149e-03,21:1.111676e-03):3.369259e-02):1.871536e-01,36:2.650150e-01):2.138055e-01):1.298252e-01,42:4.359886e-01):1.203988e-01,((46:1.086590e+00,45:1.321466e-01):3.660241e-01,(6:1.133608e+00,((10:1.131772e+00,((18:2.156082e+00,17:1.452313e+00):5.612462e-01,(16:2.098872e+00,13:1.670036e+00):2.905596e-01):3.277301e-01):2.770150e-01,(((12:1.463275e+00,(5:9.390204e-01,9:7.290553e-01):6.298204e-01):1.232622e-01,11:1.054967e+00):1.085309e-01,(14:1.202748e+00,(15:1.068383e+00,(7:1.024102e+00,8:1.017075e+00):1.320255e-01):1.036391e-01):1.973362e-01):7.097395e-02):1.075289e-01):6.085609e-01):1.280907e-01):7.733947e-02,((2:4.316572e-01,(25:2.255155e-01,29:3.771948e-01):2.141970e-01):1.415121e-01,4:5.291474e-01):1.338707e-01):1.090484e-01):9.047385e-02,1:4.025822e-01);
   tree gen.3002000 = [&U] (((38:2.156134e-01,(39:1.090685e-01,37:2.974580e-02):3.814287e-01):2.979322e-01,((33:1.130463e-01,20:6.297510e-02):4.100074e-01,((34:1.542888e-01,(35:2.820425e-01,28:1.529429e-01):4.761912e-02):2.829013e-02,(40:1.281833e-01,((26:6.152920e-03,27:1.835076e-02):9.597828e-02,(19:2.504873e-01,(24:1.153673e-03,32:7.492566e-03):1.040852e-01):2.679253e-02):3.914290e-03):7.956413e-02):1.082146e-01):4.945680e-02):1.446417e-01,(31:7.533038e-01,((((3:6.602373e-01,((((30:5.503140e-02,41:3.726769e-02):6.835342e-02,(44:3.041560e-03,43:2.522470e-06):1.314834e-01):4.267007e-02,((21:3.975630e-04,22:6.466027e-03):8.508389e-05,23:3.755254e-03):3.320467e-02):1.978989e-01,36:3.103793e-01):2.087062e-01):3.864215e-02,42:4.610206e-01):1.656180e-01,((46:8.525838e-01,45:5.931786e-01):2.284747e-01,(((((12:1.547288e+00,(5:9.929337e-01,9:8.663446e-01):6.659813e-01):2.080578e-01,11:1.115538e+00):1.308215e-01,(14:1.271803e+00,(15:1.129724e+00,(7:1.082900e+00,8:1.075470e+00):1.218692e-01):1.105366e-01):2.086662e-01):5.108774e-02,6:1.198693e+00):1.072708e-01,(10:1.196752e+00,((18:2.279873e+00,17:1.535696e+00):5.934699e-01,(16:2.219377e+00,13:1.765920e+00):2.902492e-01):2.996789e-01):2.834428e-01):7.378206e-01):1.207337e-01):7.057859e-02,((2:4.564406e-01,(25:2.033403e-01,29:3.988512e-01):2.264951e-01):1.496369e-01,4:5.595281e-01):1.237635e-01):1.832020e-01):1.462824e-01,1:4.256962e-01);
   tree gen.3002500 = [&U] (((38:2.104603e-01,(39:3.497323e-02,37:2.903488e-02):3.723126e-01):2.908116e-01,((33:1.103445e-01,20:6.091496e-02):4.002083e-01,((34:1.506013e-01,(35:2.753017e-01,28:1.492876e-01):4.648103e-02):4.182968e-02,((40:1.251198e-01,(26:4.647785e-03,27:1.156589e-02):8.061888e-02):9.398991e-04,(19:2.445007e-01,(24:1.126100e-03,32:4.727473e-03):1.015976e-01):4.961117e-02):6.814731e-02):1.020825e-01):4.827479e-02):1.302681e-01,(31:7.352999e-01,((((3:6.444577e-01,((((30:5.371615e-02,41:2.841337e-02):6.671977e-02,(44:2.645729e-03,43:2.254220e-05):1.257839e-01):1.007067e-02,(22:1.180863e-03,(23:2.701221e-03,21:1.061813e-03):5.556443e-03):4.091720e-02):2.384110e-01,36:2.495895e-01):2.037181e-01):1.247233e-01,42:4.500023e-01):1.089012e-01,((46:8.322071e-01,45:5.790017e-01):1.837277e-01,(((((12:1.510308e+00,(5:8.527571e-01,9:8.456390e-01):6.500643e-01):2.030852e-01,11:1.088876e+00):9.849078e-02,(14:1.241407e+00,(15:1.102724e+00,(7:1.093377e+00,8:1.049766e+00):9.835875e-02):1.281309e-01):2.036791e-01):6.478132e-02,(10:1.253982e+00,((18:2.225384e+00,17:1.498993e+00):5.792860e-01,(16:2.166334e+00,13:1.723714e+00):2.833123e-01):3.454891e-01):2.540971e-01):1.047071e-01,6:1.170045e+00):7.201867e-01):1.326293e-01):6.889177e-02,((2:4.455317e-01,(25:3.128902e-01,29:3.614882e-01):2.198999e-01):1.492223e-01,4:5.461554e-01):9.889692e-02):1.020999e-01):1.427863e-01,1:4.155221e-01);
   tree gen.3003000 = [&U] (((38:2.713883e-01,(39:7.036736e-02,37:9.317985e-02):3.646807e-01):2.688542e-01,((33:1.028344e-01,20:5.966630e-02):3.920046e-01,(34:1.592559e-01,((35:2.696584e-01,28:1.462274e-01):4.473765e-02,((40:1.225550e-01,(26:4.439733e-03,27:9.855930e-03):8.201325e-02):8.261299e-04,(19:2.394888e-01,(24:3.165439e-03,32:4.630567e-03):9.951502e-02):4.927368e-02):6.656616e-02):1.233902e-04):1.209401e-01):1.023830e-01):1.275978e-01,(31:7.202274e-01,((((3:6.312473e-01,(((22:3.949237e-03,(23:5.119731e-03,21:1.674235e-03):5.214983e-03):3.860886e-02,((44:2.574501e-03,43:1.130904e-04):1.206026e-01,(30:5.929391e-02,41:2.739829e-02):4.418718e-02):2.397022e-02):2.337718e-01,36:2.922721e-01):1.949919e-01):1.169217e-01,42:4.407779e-01):1.860725e-01,((2:4.363989e-01,(25:3.018245e-01,29:3.540782e-01):2.143178e-01):1.461634e-01,4:5.349601e-01):9.483105e-02):4.187671e-02,((46:8.151481e-01,45:5.671330e-01):1.212372e-01,(((((12:1.479349e+00,(5:8.352769e-01,9:8.283047e-01):6.782476e-01):1.709652e-01,11:1.066556e+00):1.030794e-01,(14:1.215960e+00,(15:1.080120e+00,(7:1.070965e+00,8:9.072561e-01):1.481562e-01):9.154249e-02):1.995040e-01):9.506998e-02,(10:1.228277e+00,((18:2.179767e+00,17:1.468266e+00):7.712486e-01,(16:2.121928e+00,13:1.688381e+00):2.775048e-01):2.217250e-01):2.488885e-01):1.025607e-01,6:1.100920e+00):7.054240e-01):1.836598e-01):1.000070e-01):1.300091e-01,1:4.070045e-01);
   tree gen.3003500 = [&U] (((38:3.479701e-01,(39:7.922843e-02,37:9.455754e-02):3.700727e-01):2.031537e-01,((33:1.043548e-01,20:8.814952e-02):3.978005e-01,((34:1.682997e-01,((40:1.281230e-01,(26:3.008762e-03,27:7.318890e-03):8.322584e-02):4.151125e-03,(19:2.430297e-01,(24:3.212241e-03,32:6.484285e-03):1.009864e-01):5.000221e-02):5.077233e-02):1.621894e-02,(35:2.736454e-01,28:1.483894e-01):4.539911e-02):1.152410e-01):1.064621e-01):1.302526e-01,(31:7.308761e-01,(((46:9.698238e-01,45:6.112287e-01):1.713470e-01,(((((12:1.501222e+00,(5:1.021489e+00,9:8.405515e-01):6.882757e-01):1.983803e-01,11:1.082325e+00):1.104078e-01,(14:1.233939e+00,(15:1.096089e+00,(7:1.124235e+00,8:9.206702e-01):1.503467e-01):9.482998e-02):2.138586e-01):9.647561e-02,(10:1.246437e+00,((18:2.211995e+00,17:1.489975e+00):7.848014e-01,(16:2.153301e+00,13:1.713344e+00):2.127120e-01):3.463431e-01):3.115222e-01):6.496628e-02,6:1.117198e+00):6.750725e-01):1.648693e-01,(((2:4.374867e-01,(25:2.994595e-01,29:3.593134e-01):2.174865e-01):1.810302e-01,4:5.428696e-01):9.623315e-02,((3:6.405805e-01,((((21:2.902984e-03,23:1.172858e-02):3.122183e-03,22:1.629950e-03):2.092293e-02,((44:2.539150e-03,43:1.147625e-04):1.223858e-01,(30:6.017059e-02,41:2.780339e-02):4.484050e-02):4.702722e-02):1.897280e-01,36:2.965934e-01):2.461157e-01):1.427295e-01,42:4.472950e-01):1.696954e-01):6.226637e-02):1.276758e-01):1.097952e-01,1:3.735639e-01);
   tree gen.3004000 = [&U] (((((((42:1.588426e-01,36:2.349188e-01):1.323174e-01,(((44:3.537957e-03,43:1.229527e-03):1.844092e-01,(21:1.591172e-04,(22:1.366579e-03,23:3.314621e-04):2.108464e-03):3.985697e-02):4.018672e-02,(41:3.630915e-02,30:4.262218e-02):6.047694e-02):1.103892e-01):2.559364e-01,3:6.636638e-01):2.482037e-01,((45:1.789926e-01,46:6.238632e-01):6.283712e-01,(6:1.192006e+00,((((13:1.900464e+00,16:2.307457e+00):3.536818e-01,(17:1.514881e+00,18:2.459797e+00):7.459931e-01):2.795184e-01,10:1.174936e+00):2.415255e-01,((11:1.033499e+00,((9:9.089571e-01,5:9.189853e-01):6.410782e-01,12:1.308625e+00):1.694503e-01):1.799823e-01,(14:1.270274e+00,(15:1.114530e+00,(7:1.144776e+00,8:1.081705e+00):1.577000e-01):1.075058e-01):1.717615e-01):5.391887e-02):6.644091e-02):7.794767e-01):1.201448e-01):1.062550e-01,(4:6.008978e-01,(2:4.479531e-01,(25:2.304218e-01,29:3.470498e-01):2.446649e-01):1.025149e-01):8.702430e-02):1.318694e-01,31:7.466442e-01):1.088358e-01,(((39:3.664021e-01,37:3.301093e-01):9.624590e-02,38:3.468783e-01):1.732837e-01,((33:1.305318e-01,20:5.605146e-02):4.158167e-01,(((40:1.208521e-01,(26:1.502372e-03,27:8.775442e-03):7.235417e-02):1.872201e-02,((34:1.971346e-02,(24:7.937906e-03,32:5.952958e-03):4.194524e-02):1.048992e-01,19:3.048783e-01):2.246787e-02):5.140949e-02,(35:2.347906e-01,28:1.671988e-01):9.801367e-02):1.218962e-01):8.100508e-02):1.697427e-01,1:4.207154e-01);
   tree gen.3004500 = [&U] (((((((42:1.643063e-01,36:2.360857e-01):1.044050e-01,(((44:4.733469e-03,43:1.435726e-03):1.812281e-01,((22:6.877449e-04,23:7.336961e-05):6.372709e-04,21:8.638333e-05):4.292635e-02):7.596499e-03,(41:3.563429e-02,30:4.182999e-02):5.935289e-02):1.460627e-01):2.256887e-01,3:6.513287e-01):2.435905e-01,((45:4.117368e-02,46:6.122678e-01):7.850219e-01,((((13:1.865141e+00,16:2.264569e+00):3.471081e-01,(17:1.486725e+00,18:2.414078e+00):7.321277e-01):2.743232e-01,10:1.153098e+00):2.370364e-01,(((11:1.014290e+00,((9:8.920629e-01,5:9.019047e-01):6.291629e-01,12:1.275012e+00):1.663009e-01):1.766371e-01,(14:1.246664e+00,(15:1.052679e+00,(7:1.123498e+00,8:1.061600e+00):1.547690e-01):1.730695e-01):1.685690e-01):1.201482e-01,6:1.169851e+00):6.520601e-02):7.649890e-01):1.436521e-01):1.042801e-01,(4:5.897292e-01,(2:4.396272e-01,(25:2.614142e-01,29:3.405994e-01):2.401174e-01):1.006095e-01):8.335472e-02):1.429002e-01,31:7.327668e-01):1.068130e-01,(((39:3.381360e-01,37:3.570740e-01):7.615296e-02,38:3.179154e-01):1.674839e-01,((33:1.281057e-01,20:5.500966e-02):4.080882e-01,(((40:1.186059e-01,(26:2.438157e-03,27:7.729124e-03):7.100936e-02):4.473838e-02,((34:1.457789e-02,(24:7.790369e-03,32:5.842314e-03):4.284949e-02):1.207189e-01,19:2.992117e-01):1.149181e-02):5.045397e-02,(35:2.304267e-01,28:1.640911e-01):9.619195e-02):1.196306e-01):7.949949e-02):1.190212e-01,1:4.128958e-01);
   tree gen.3005000 = [&U] ((((((42:3.995231e-01,(36:2.630559e-01,(((44:4.838004e-03,43:1.366934e-03):1.791169e-01,(21:9.818241e-05,(22:4.285492e-04,23:2.075269e-04):1.574339e-03):4.738699e-02):1.485090e-02,(41:3.642125e-02,30:4.437491e-02):6.066366e-02):1.492884e-01):1.777431e-01):5.763689e-02,3:6.657128e-01):2.489700e-01,((45:1.894045e-01,46:4.195971e-01):6.865105e-01,(((((13:1.906332e+00,16:2.011382e+00):3.046819e-01,(17:1.519558e+00,18:2.467391e+00):7.482963e-01):3.447622e-01,10:1.268616e+00):2.982839e-01,((11:1.036690e+00,((9:9.117635e-01,5:9.218226e-01):6.430575e-01,12:1.303169e+00):1.699735e-01):1.617643e-01,(14:1.274196e+00,(15:1.075926e+00,(7:1.148310e+00,8:1.085045e+00):1.241557e-01):1.125980e-01):1.917554e-01):1.228016e-01):7.272831e-02,6:1.195686e+00):7.546666e-01):8.016261e-02):6.647082e-02,(4:6.027530e-01,(2:5.448924e-01,(25:2.351995e-01,29:3.481212e-01):2.698995e-01):1.028314e-01):8.519555e-02):1.354383e-01,31:7.489494e-01):1.141312e-01,(((39:3.456034e-01,37:2.786396e-01):1.467442e-01,38:3.249364e-01):1.711826e-01,((33:1.309348e-01,20:6.876037e-02):4.171005e-01,(((40:1.157992e-01,(26:2.136293e-03,27:5.717045e-03):7.674330e-02):7.096333e-02,((34:8.520412e-02,(24:9.098296e-04,32:5.971338e-03):4.379580e-02):6.735691e-02,19:3.058196e-01):6.267459e-03):3.364276e-02,(35:2.355155e-01,28:9.887100e-02):9.831628e-02):1.158635e-01):8.125517e-02):1.216497e-01,1:4.220143e-01);
   tree gen.3005500 = [&U] (((((2:3.830736e-01,(25:1.994079e-01,29:4.798171e-01):1.598678e-01):1.743998e-01,4:6.004355e-01):8.054405e-02,((3:6.084580e-01,(36:3.811272e-01,((42:1.426452e-01,(21:2.188851e-04,(22:8.937378e-04,23:2.331521e-03):1.694467e-03):1.647833e-02):2.341316e-02,((41:2.033137e-02,30:3.322743e-02):4.115815e-02,(44:5.814241e-03,43:1.409745e-03):1.496327e-01):3.693903e-02):1.279178e-01):3.244597e-01):2.381889e-01,((45:1.705468e-01,46:5.398337e-01):4.235163e-01,(6:1.291149e+00,((((13:1.856476e+00,16:1.950883e+00):3.462479e-01,(17:1.546484e+00,18:2.399704e+00):7.062345e-01):2.968093e-01,10:1.198481e+00):2.100695e-01,((11:9.347677e-01,(12:1.293528e+00,(9:8.047519e-01,5:1.032724e+00):6.309259e-01):2.115343e-01):2.128934e-01,((15:1.135152e+00,(7:1.216094e+00,8:9.410535e-01):1.442605e-01):1.054210e-01,14:1.288832e+00):1.383038e-01):1.239663e-01):4.235014e-02):6.614907e-01):1.747329e-01):7.546799e-02):1.810553e-01,31:6.906545e-01):1.013167e-01,(((20:4.890383e-02,33:9.978597e-02):3.927766e-01,((34:1.527178e-01,(35:2.355166e-01,28:1.388454e-01):5.288512e-02):4.340588e-02,((40:9.011952e-02,(27:6.676116e-03,26:8.213799e-03):8.196298e-02):1.318609e-02,(19:2.732372e-01,(32:8.517456e-03,24:5.054453e-03):1.407957e-01):3.715293e-02):5.762038e-02):1.126439e-01):4.645265e-02,(38:2.429274e-01,(37:1.958252e-01,39:3.551206e-01):3.367863e-01):2.513079e-01):1.250633e-01,1:3.674213e-01);
   tree gen.3006000 = [&U] (((((2:3.767091e-01,(25:1.856416e-01,29:4.270349e-01):2.519270e-01):1.715022e-01,4:5.786541e-01):7.366772e-02,((3:5.983488e-01,(36:3.747951e-01,((41:3.535099e-02,30:3.267537e-02):4.679121e-02,(((44:3.489837e-03,43:3.841810e-04):1.471467e-01,42:1.402752e-01):4.418748e-03,((23:3.229549e-03,21:2.262127e-04):9.074709e-04,22:1.387747e-03):1.644336e-02):4.508615e-02):5.813235e-02):3.190690e-01):2.342316e-01,((45:7.934219e-02,46:5.308647e-01):6.241359e-01,(6:1.269698e+00,((((13:1.825632e+00,16:2.153815e+00):1.903878e-01,(17:1.520790e+00,18:2.359835e+00):6.945008e-01):2.196991e-01,10:1.178568e+00):2.065794e-01,((11:9.192371e-01,(12:1.399298e+00,(9:7.913814e-01,5:1.015566e+00):6.204435e-01):2.080198e-01):1.825749e-01,((15:1.116292e+00,(7:1.007517e+00,8:9.254185e-01):1.869897e-01):1.036695e-01,14:1.147521e+00):1.578145e-01):1.068144e-01):1.012584e-01):6.307686e-01):1.718298e-01):7.421414e-02):1.780472e-01,31:6.791797e-01):8.902641e-02,(((20:4.809132e-02,33:9.812809e-02):3.862509e-01,((34:1.501805e-01,(35:2.316037e-01,28:1.365386e-01):3.153602e-02):7.024349e-02,((40:8.862224e-02,(27:6.565196e-03,26:8.077331e-03):7.146406e-02):2.314525e-02,(19:2.686975e-01,(32:5.775115e-03,24:2.637835e-03):1.384565e-01):1.809096e-02):5.666306e-02):1.107724e-01):7.891653e-02,((38:2.388913e-01,39:3.529280e-01):1.425381e-01,37:5.028377e-01):1.052213e-01):1.229854e-01,1:3.760192e-01);
   tree gen.3006500 = [&U] ((((((42:4.802952e-01,(36:3.700656e-01,(((44:5.089695e-03,43:3.326903e-04):1.105828e-01,(41:2.791982e-02,30:6.377205e-02):1.396418e-02):4.092881e-02,(23:1.721231e-03,(22:6.096671e-04,21:9.469990e-04):1.429287e-04):4.451400e-02):2.216248e-01):5.286265e-02):1.551318e-01,3:6.485773e-01):2.574922e-01,((45:2.553085e-01,46:6.043524e-01):3.961436e-01,(((((13:1.857262e+00,16:1.959609e+00):2.968393e-01,(17:1.480445e+00,18:2.275787e+00):7.369022e-01):2.973009e-01,10:1.267733e+00):2.763599e-01,((11:1.010006e+00,((9:9.327412e-01,5:9.788677e-01):6.265051e-01,12:1.346254e+00):1.840085e-01):1.548732e-01,(14:1.241398e+00,(15:1.048232e+00,(7:1.118752e+00,8:1.057116e+00):1.371004e-01):1.353727e-01):1.543547e-01):1.056981e-01):2.955750e-02,6:1.255241e+00):6.825529e-01):1.908871e-01):5.479438e-02,(4:5.872381e-01,(2:3.679496e-01,(25:3.076321e-01,29:3.359914e-01):2.287463e-01):1.891529e-01):1.243607e-01):1.361534e-01,31:7.296714e-01):9.152744e-02,(((39:2.561576e-01,37:9.527977e-02):4.023594e-01,38:3.060137e-01):1.789488e-01,((33:1.139265e-01,20:4.706008e-02):4.063643e-01,(((40:1.402031e-01,(26:4.846034e-03,27:1.003087e-02):8.194860e-02):2.645744e-02,((34:6.948923e-03,(24:9.827626e-03,32:1.508230e-02):2.228404e-02):1.202327e-01,19:2.448244e-01):1.452346e-02):4.969470e-02,(35:2.333413e-01,28:1.492151e-01):3.530616e-02):1.228923e-01):7.414774e-02):1.890699e-01,1:4.111516e-01);
   tree gen.3007000 = [&U] ((((((42:4.787475e-01,(36:3.668464e-01,(((44:3.899559e-03,43:1.136068e-04):1.096209e-01,(41:2.992726e-02,30:6.321729e-02):2.217698e-02):3.111737e-02,(23:1.518960e-03,(21:1.465848e-03,22:8.651612e-04):1.541994e-03):5.099926e-02):1.373116e-01):2.036253e-01):2.808433e-02,3:6.429353e-01):2.552522e-01,((45:2.393356e-01,46:7.561488e-01):3.979430e-01,(6:1.244322e+00,(((11:1.001220e+00,((9:9.246273e-01,5:9.703525e-01):6.210552e-01,12:1.334543e+00):1.950895e-01):2.019888e-01,(14:1.230599e+00,(15:1.039113e+00,(7:1.109020e+00,8:1.047920e+00):1.359077e-01):1.735369e-01):1.530119e-01):1.062752e-01,(((13:1.841106e+00,16:1.942562e+00):2.942571e-01,(17:1.467566e+00,18:2.255990e+00):7.304919e-01):2.947147e-01,10:1.256705e+00):2.282203e-01):9.185521e-02):7.529231e-01):1.703737e-01):5.988904e-02,(4:5.821297e-01,(2:3.647488e-01,(25:3.049560e-01,29:3.018506e-01):2.267564e-01):1.875074e-01):1.232789e-01):1.349690e-01,31:7.233240e-01):9.073124e-02,(((39:5.704723e-01,37:2.566117e-01):7.764641e-02,38:3.033517e-01):2.173218e-01,((33:1.129354e-01,20:6.350656e-02):4.251367e-01,(((40:1.389835e-01,(26:4.803878e-03,27:9.943611e-03):8.123573e-02):3.246458e-02,((34:6.888474e-03,(24:7.242816e-03,32:1.495109e-02):2.574367e-02):1.191868e-01,19:2.426947e-01):1.227002e-02):4.724166e-02,(35:2.313115e-01,28:1.479171e-01):1.086150e-01):1.218232e-01):1.359042e-01):1.068788e-01,1:4.075750e-01);
   tree gen.3007500 = [&U] (((38:3.237214e-01,(39:2.386403e-01,37:3.000921e-02):3.691598e-01):2.169176e-01,((33:1.078291e-01,20:8.717443e-02):4.337828e-01,((((24:2.309737e-03,32:4.382489e-03):1.074301e-01,19:2.506936e-01):1.375511e-02,((26:2.848215e-03,27:1.177059e-02):9.729346e-02,40:1.099953e-01):6.557937e-03):5.815197e-02,(34:1.564274e-01,(35:2.008801e-01,28:1.387947e-01):4.548353e-02):8.471960e-02):6.166977e-02):9.921847e-02):1.410671e-01,(31:7.017886e-01,(((2:4.374488e-01,(25:2.303341e-01,29:4.517451e-01):2.029377e-01):1.187042e-01,4:5.780971e-01):1.079887e-01,(((46:5.417817e-01,45:3.623229e-01):3.960237e-01,(((((12:1.496071e+00,(5:1.021401e+00,9:7.591725e-01):8.290030e-01):8.265440e-02,11:9.815626e-01):1.457687e-01,(14:1.195193e+00,(15:1.077758e+00,(7:1.150810e+00,8:9.205904e-01):1.509668e-01):1.025597e-01):1.549140e-01):9.615212e-02,(10:1.345912e+00,((18:2.149015e+00,17:1.508790e+00):7.581513e-01,(16:2.138503e+00,13:1.901883e+00):1.573641e-01):2.997647e-01):1.821315e-01):1.143248e-01,6:1.117101e+00):5.200260e-01):2.649674e-01,((3:6.212738e-01,(((((21:2.610071e-03,22:6.979758e-03):4.862187e-04,23:1.490675e-03):3.995833e-02,(30:7.505520e-02,41:4.694640e-02):5.520158e-02):4.655301e-02,(44:9.876118e-03,43:1.459711e-03):9.020729e-02):1.180818e-01,36:3.613526e-01):3.041679e-01):1.319807e-01,42:5.422800e-01):5.652235e-02):7.589839e-02):1.289363e-01):1.002285e-01,1:3.637304e-01);
   tree gen.3008000 = [&U] (((((3:6.089280e-01,((42:8.529462e-02,36:4.204769e-02):2.781589e-01,(((44:2.945356e-03,43:9.058594e-04):1.607065e-01,(30:5.571953e-02,41:1.418248e-02):4.100344e-02):2.403987e-02,((23:4.152486e-04,22:2.843456e-04):3.172172e-03,21:1.893457e-03):2.742486e-02):1.300135e-01):2.478694e-01):2.554660e-01,(((10:1.126585e+00,((16:2.079735e+00,13:2.009390e+00):1.882028e-01,(17:1.570315e+00,18:2.303074e+00):7.740398e-01):2.725113e-01):2.261886e-01,(6:1.368189e+00,(((12:1.371467e+00,(5:9.807613e-01,9:8.893575e-01):5.878207e-01):1.870340e-01,11:1.082731e+00):1.339065e-01,(14:1.285038e+00,(15:1.060966e+00,(8:8.900732e-01,7:1.212521e+00):1.889278e-01):1.346052e-01):1.545676e-01):5.925670e-02):5.323867e-02):8.283612e-01,(45:3.089519e-01,46:6.226064e-01):5.691994e-01):5.103855e-02):4.110015e-02,(4:5.963645e-01,((29:3.115525e-01,25:2.171015e-01):2.599646e-01,2:3.866343e-01):2.009046e-01):1.256873e-01):1.409733e-01,31:6.168409e-01):6.106207e-02,((37:3.000018e-01,(38:3.339033e-01,39:4.483374e-01):7.773767e-03):2.233240e-01,(((34:1.477213e-01,(28:1.497631e-01,35:2.492541e-01):5.169804e-02):4.501767e-02,((40:1.199606e-01,(26:1.899601e-03,27:6.751734e-03):7.598165e-02):2.057849e-02,((24:1.078787e-02,32:6.894841e-03):1.307139e-01,19:2.943239e-01):1.690927e-02):4.766406e-02):1.011359e-01,(20:7.745039e-02,33:1.364065e-01):3.818737e-01):9.644857e-02):1.291684e-01,1:3.933502e-01);
   tree gen.3008500 = [&U] ((((((42:4.353388e-01,3:6.506487e-01):4.058456e-02,(36:3.712476e-01,(((44:3.596967e-03,43:6.967523e-04):9.547793e-02,(41:5.098646e-02,30:2.904814e-02):8.553262e-02):3.724430e-02,((22:2.286586e-03,23:1.442056e-03):1.053309e-03,21:9.342454e-04):1.456255e-02):1.591390e-01):2.809143e-01):2.583146e-01,((45:3.338412e-01,46:1.063400e+00):2.825544e-01,((((13:1.863194e+00,16:1.965868e+00):4.411019e-01,(17:1.485173e+00,18:2.283056e+00):7.392557e-01):2.592731e-01,10:1.271782e+00):2.035685e-01,(((11:1.097062e+00,((9:8.609990e-01,5:9.819940e-01):6.855043e-01,12:1.441148e+00):2.172760e-01):9.650986e-02,(14:1.245363e+00,(15:1.051580e+00,(7:1.122325e+00,8:1.060492e+00):2.072980e-01):7.797179e-02):1.885997e-01):1.349623e-01,6:1.259250e+00):5.177795e-02):7.619561e-01):2.036808e-01):8.757659e-02,(4:5.959307e-01,(2:3.955194e-01,(25:2.752629e-01,29:3.054719e-01):1.856413e-01):1.884941e-01):1.176652e-01):1.124378e-01,31:7.114167e-01):8.378896e-02,(((39:2.672246e-01,37:3.387226e-01):1.557289e-01,38:3.069911e-01):2.439412e-01,((33:1.027707e-01,20:7.759811e-02):4.150345e-01,(((40:1.243453e-01,(26:3.542885e-03,27:6.604707e-03):6.246988e-02):3.905892e-02,((34:8.127390e-03,(24:1.288252e-03,32:9.246020e-03):8.969520e-03):1.318793e-01,19:2.885191e-01):9.033018e-03):4.610480e-02,(35:2.083280e-01,28:1.549210e-01):5.918934e-02):5.807042e-02):1.111542e-01):1.717998e-01,1:4.240630e-01);
   tree gen.3009000 = [&U] ((((((3:6.273895e-01,42:4.145860e-01):2.465660e-02,(36:3.025899e-01,(((44:3.468383e-03,43:2.691081e-04):9.734378e-02,(41:4.916381e-02,30:3.762610e-02):8.247502e-02):2.546824e-02,((22:6.932373e-04,21:3.878798e-04):8.194101e-04,23:3.201879e-03):1.404197e-02):1.534501e-01):3.174198e-01):1.757992e-01,((45:4.787695e-01,46:1.025385e+00):2.724537e-01,(6:1.176359e+00,(((11:1.057844e+00,((9:8.302202e-01,5:9.468899e-01):6.609990e-01,12:1.389630e+00):6.055413e-02):2.050388e-01,(14:1.200844e+00,(15:1.013988e+00,(7:1.082205e+00,8:1.022582e+00):1.998875e-01):7.518446e-02):1.818577e-01):6.237334e-02,(((13:1.796589e+00,16:1.895592e+00):4.253335e-01,(17:1.432081e+00,18:2.201441e+00):8.603292e-01):2.500047e-01,10:1.226318e+00):2.467712e-01):8.647772e-02):6.548896e-01):1.734330e-01):1.098628e-01,(4:5.746274e-01,(2:3.813805e-01,(25:2.654229e-01,29:4.603380e-01):2.235087e-01):1.515460e-01):1.134590e-01):1.140068e-01,31:6.859851e-01):1.231376e-01,(((39:7.186273e-02,37:8.822748e-02):3.629980e-01,38:2.960168e-01):1.790447e-01,((33:9.909685e-02,20:7.482415e-02):4.001979e-01,(((40:1.199002e-01,(26:4.238719e-03,27:6.368603e-03):6.076531e-02):3.766265e-02,((34:7.836854e-03,(24:7.527064e-03,32:1.219243e-02):1.624695e-02):1.271649e-01,19:2.291923e-01):1.141972e-02):4.445665e-02,(35:2.008808e-01,28:1.317027e-01):6.133893e-02):1.203524e-01):1.229823e-01):1.470455e-01,1:3.756073e-01);
   tree gen.3009500 = [&U] (((((2:3.413956e-01,(25:1.678990e-01,29:4.752854e-01):1.454253e-01):1.920797e-01,4:5.947746e-01):1.150596e-01,((3:5.988497e-01,((42:3.176564e-01,36:4.003618e-01):6.163577e-03,(((44:1.036470e-02,43:1.528164e-03):1.709120e-01,(23:2.028296e-03,(22:2.906213e-03,21:3.724335e-03):5.360578e-03):3.360260e-02):1.113969e-02,(41:1.448660e-02,30:5.128276e-02):9.024635e-02):9.455984e-02):2.980134e-01):2.756001e-01,((45:4.108896e-01,46:9.059428e-01):2.557745e-01,((((11:1.085778e+00,(12:1.356958e+00,(9:8.797862e-01,5:9.905594e-01):6.263954e-01):1.656920e-01):1.232699e-01,((15:1.088614e+00,(7:1.042930e+00,8:1.092526e+00):2.071428e-01):1.665396e-01,14:1.196132e+00):1.430176e-01):7.741136e-02,(((13:1.796899e+00,16:2.095137e+00):1.548223e-01,(17:1.401479e+00,18:2.425577e+00):5.671240e-01):4.191908e-01,10:1.207326e+00):1.692923e-01):7.140375e-02,6:1.370896e+00):7.781524e-01):6.478684e-02):8.270316e-02):1.263271e-01,31:6.981008e-01):1.057582e-01,(((20:9.584655e-02,33:8.237478e-02):3.344082e-01,((34:1.595880e-01,(35:2.389418e-01,28:1.539828e-01):6.835406e-02):1.825961e-02,((40:1.297389e-01,(19:2.761831e-01,(32:2.549504e-03,24:2.745599e-03):1.581097e-01):2.354684e-02):2.475268e-04,(27:9.393438e-03,26:3.190538e-03):1.024110e-01):7.753312e-02):9.634137e-02):6.474064e-02,(38:3.097759e-01,(39:5.433944e-01,37:3.484407e-01):7.005271e-02):1.726645e-01):1.852259e-01,1:4.493677e-01);
   tree gen.3010000 = [&U] (((((3:6.243682e-01,((42:1.768354e-01,36:1.224504e-01):2.047874e-01,((44:1.025459e-02,43:6.744100e-04):1.578691e-01,((30:8.884344e-02,41:2.120766e-02):6.626903e-02,((23:1.031302e-03,22:2.575662e-04):7.602831e-03,21:2.044400e-04):4.098628e-02):3.163881e-02):1.382459e-01):2.310676e-01):2.200674e-01,(((10:1.221958e+00,((16:2.043017e+00,13:1.964967e+00):2.837511e-01,(17:1.387711e+00,18:2.262412e+00):7.603738e-01):2.787209e-01):2.256645e-01,(6:1.146622e+00,(((12:1.347253e+00,(5:9.634455e-01,9:7.604441e-01):5.665914e-01):1.978348e-01,11:9.528746e-01):1.640535e-01,(14:1.262350e+00,(15:1.132636e+00,(8:8.674982e-01,7:1.191113e+00):1.594569e-01):6.374484e-02):1.858105e-01):5.799641e-02):6.613982e-02):7.511854e-01,(45:2.976138e-01,46:4.893849e-01):4.849962e-01):1.314743e-01):1.025866e-01,(4:5.858354e-01,((29:3.060519e-01,25:2.008470e-01):2.660078e-01,2:4.118472e-01):1.858207e-01):6.718332e-02):1.887453e-01,31:6.191293e-01):1.073812e-01,((38:3.803577e-01,(37:3.416166e-01,39:4.980089e-01):1.119234e-01):9.569204e-02,(((28:1.447120e-01,35:2.448535e-01):4.881136e-02,((((24:6.359370e-04,32:6.061447e-03):1.579174e-01,19:2.575569e-01):2.869118e-02,((26:4.525456e-04,27:4.337656e-03):1.270120e-01,40:1.178427e-01):1.189268e-02):5.173336e-02,34:1.419284e-01):2.096246e-02):7.767977e-02,(20:7.608297e-02,33:1.339981e-01):4.963651e-01):1.236584e-01):1.720849e-01,1:3.136205e-01);
   tree gen.3010500 = [&U] (((((42:4.131034e-01,((36:2.832297e-01,((23:2.183366e-04,(21:2.990219e-03,22:4.907157e-04):7.933339e-04):5.826678e-02,((41:1.194285e-02,30:6.121666e-02):4.375302e-02,(44:3.976753e-03,43:4.729299e-04):1.668735e-01):1.241159e-02):1.463616e-01):2.119014e-01,3:6.233967e-01):5.637369e-02):1.672474e-01,((45:3.958699e-01,46:1.136791e+00):2.314874e-01,(6:1.168873e+00,(((11:9.573552e-01,((9:8.249366e-01,5:9.408638e-01):6.743644e-01,12:1.380786e+00):1.858383e-01):1.239251e-01,(((7:1.050647e+00,8:1.016074e+00):2.064562e-01,15:1.007535e+00):1.280814e-01,14:1.125100e+00):1.551463e-01):9.632056e-02,(((13:1.870081e+00,16:1.946761e+00):2.433434e-01,(17:1.509547e+00,18:2.187431e+00):7.859788e-01):1.972054e-01,10:1.218514e+00):2.849352e-01):9.505613e-02):5.893700e-01):1.774561e-01):1.289128e-01,(4:5.709705e-01,(2:3.850601e-01,(25:2.637337e-01,29:2.918648e-01):2.433370e-01):1.640482e-01):1.181781e-01):1.323055e-01,31:6.958357e-01):8.613523e-02,(((39:3.661658e-02,37:1.319674e-01):3.255845e-01,38:1.554537e-01):2.740152e-01,((33:9.846619e-02,20:7.092540e-02):4.056889e-01,(((40:1.191372e-01,(26:2.997013e-03,27:8.522714e-03):5.666336e-02):3.687703e-02,((34:2.399360e-02,(24:7.458577e-03,32:9.084134e-03):4.012095e-02):1.162770e-01,19:2.277337e-01):2.432421e-02):4.411284e-02,(35:2.059562e-01,28:1.485603e-01):6.298941e-02):1.270477e-01):7.217685e-02):1.191289e-01,1:4.088037e-01);
   tree gen.3011000 = [&U] ((((39:5.348286e-01,37:5.249466e-01):3.544902e-02,38:3.904942e-01):1.532837e-01,((33:1.198650e-01,20:4.375902e-02):3.895090e-01,((35:2.063289e-01,28:1.627828e-01):6.133142e-02,(34:1.390557e-01,(((24:1.868072e-03,32:6.720433e-03):1.406088e-01,19:2.326249e-01):3.553774e-02,((26:1.457396e-03,27:1.004099e-02):8.679184e-02,40:1.120199e-01):2.754917e-02):5.828286e-02):1.524379e-02):1.098092e-01):9.341389e-02):1.627945e-01,(31:6.809351e-01,(((2:3.882168e-01,(25:2.863546e-01,29:3.802338e-01):2.392840e-01):2.063396e-01,4:6.282789e-01):1.110739e-01,(((46:1.019561e+00,(6:1.147402e+00,((((12:1.280294e+00,(5:9.795699e-01,9:8.884034e-01):6.782596e-01):1.508406e-01,11:1.130853e+00):1.783684e-01,(14:1.285962e+00,(15:1.106992e+00,(7:1.220823e+00,8:9.753893e-01):1.745990e-01):1.330071e-01):1.487856e-01):9.542569e-02,(10:1.137904e+00,((18:2.207306e+00,17:1.579621e+00):7.084715e-01,(16:2.196510e+00,13:2.026563e+00):1.713402e-01):2.973857e-01):2.217375e-01):6.510478e-02):3.744115e-01):3.396942e-01,45:6.402288e-01):1.136673e-01,(42:6.442375e-01,(3:6.381256e-01,(((22:1.100958e-03,(21:2.856627e-04,23:8.874362e-03):1.279920e-03):2.598920e-02,((30:6.032158e-02,41:1.408069e-02):2.485307e-02,(44:7.240073e-04,43:1.716031e-03):9.673968e-02):6.097546e-02):1.312563e-01,36:3.547182e-01):2.846109e-01):1.036985e-01):1.514243e-01):1.214380e-01):1.171450e-01):1.033302e-01,1:3.952394e-01);
   tree gen.3011500 = [&U] (((((3:6.381072e-01,((42:2.726419e-01,36:1.715345e-01):1.793203e-01,(((30:5.052113e-02,41:3.851253e-02):2.522823e-02,(44:1.737771e-03,43:3.384631e-03):8.899523e-02):5.868767e-02,((21:8.858135e-04,23:2.695782e-03):3.419326e-03,22:3.151895e-04):1.670149e-02):1.612828e-01):2.542793e-01):1.877396e-01,(((((12:1.257327e+00,(5:9.846457e-01,9:7.771773e-01):5.790589e-01):2.021880e-01,11:9.738421e-01):1.676634e-01,(14:1.290127e+00,(15:1.157559e+00,(8:9.040659e-01,7:1.068329e+00):2.009719e-01):1.151654e-01):1.746043e-01):1.093369e-01,(6:1.181354e+00,(10:1.248846e+00,((16:2.087972e+00,13:2.008205e+00):2.712748e-01,(17:1.418246e+00,18:2.312195e+00):5.959705e-01):2.735596e-01):1.617884e-01):7.574009e-02):6.059793e-01,(45:4.162763e-03,46:3.969873e-01):6.467463e-01):1.880006e-01):8.459173e-02,(4:5.987264e-01,((29:3.127865e-01,25:2.805170e-01):1.952619e-01,2:4.209097e-01):1.427654e-01):7.444420e-02):1.347063e-01,31:6.327529e-01):1.053702e-01,((38:3.248934e-01,(37:3.136400e-01,39:4.729277e-01):8.412097e-02):1.436221e-01,((((((26:7.090457e-04,27:1.927905e-02):6.366056e-02,40:1.096106e-01):3.941177e-02,((24:1.256339e-03,32:6.572543e-03):1.213345e-01,19:2.705648e-01):9.590682e-03):5.959241e-03,34:1.450515e-01):6.369006e-02,(28:1.261615e-01,35:1.942067e-01):7.417690e-02):1.167931e-01,(20:7.182816e-02,33:8.064599e-02):4.349123e-01):1.347390e-01):1.392283e-01,1:3.332161e-01);
   tree gen.3012000 = [&U] (((((3:6.360925e-01,((42:3.088714e-01,36:3.555704e-01):3.025812e-02,(((30:5.036162e-02,41:2.701091e-02):2.555039e-02,(44:1.732284e-03,43:1.077334e-03):1.308300e-01):6.819969e-02,((23:2.687271e-03,21:1.119170e-03):5.380683e-03,22:2.801561e-04):1.704216e-02):1.607736e-01):2.534764e-01):2.083385e-01,(((((12:1.253357e+00,(5:9.657823e-01,9:9.097568e-01):5.772307e-01):2.063956e-01,11:9.707674e-01):1.312690e-01,(14:1.286054e+00,(15:1.153904e+00,(8:9.012115e-01,7:1.198346e+00):1.856002e-01):1.148018e-01):1.740530e-01):1.089917e-01,(6:1.177624e+00,(10:1.244903e+00,((16:2.081380e+00,13:1.832000e+00):2.551307e-01,(17:1.413769e+00,18:2.304895e+00):7.098888e-01):3.666456e-01):1.817120e-01):7.849250e-02):6.040661e-01,(45:1.501825e-02,46:5.538506e-01):6.447043e-01):1.874070e-01):6.185288e-02,(4:5.968361e-01,((29:3.433445e-01,25:2.500778e-01):1.708568e-01,2:4.195808e-01):1.125926e-01):8.805670e-02):1.342810e-01,31:6.307551e-01):1.050375e-01,((38:3.238676e-01,(37:3.126497e-01,39:3.767000e-01):7.690656e-02):1.499247e-01,((((((24:7.113893e-04,32:2.445873e-03):1.180834e-01,19:2.697106e-01):9.560401e-03,34:1.445935e-01):1.750752e-02,((26:7.068070e-04,27:1.563010e-02):7.278025e-02,40:9.963955e-02):3.273954e-02):5.309226e-02,(28:1.257632e-01,35:2.215715e-01):7.394270e-02):1.405389e-01,(20:6.148813e-02,33:9.428826e-02):3.654111e-01):4.173223e-02):1.180138e-01,1:3.722420e-01);
   tree gen.3012500 = [&U] (((((3:5.740409e-01,((42:1.809998e-01,36:3.680224e-01):1.152359e-02,((30:7.575969e-02,41:2.795683e-02):2.644516e-02,((44:3.857368e-03,43:4.597131e-04):1.480550e-01,(22:7.005225e-04,(21:1.131322e-03,23:2.822598e-03):5.838815e-03):2.715172e-02):4.248928e-02):1.664038e-01):2.623531e-01):2.100612e-01,((6:1.176014e+00,((((12:1.297250e+00,(5:1.001418e+00,9:9.416162e-01):5.586683e-01):2.136236e-01,11:1.004763e+00):1.358660e-01,(14:1.331091e+00,(15:1.194313e+00,(8:9.327717e-01,7:1.240312e+00):1.920998e-01):1.188221e-01):1.149538e-01):1.174426e-01,(10:1.288499e+00,((16:2.154269e+00,13:1.896156e+00):2.640653e-01,(17:1.552937e+00,18:2.385612e+00):8.211682e-01):3.063792e-01):1.880755e-01):7.912380e-02):7.316864e-01,(45:2.996376e-02,46:6.113133e-01):6.672817e-01):1.842280e-01):6.510252e-02,(4:6.177371e-01,((29:3.553684e-01,25:2.048202e-01):1.830963e-01,2:4.542879e-01):1.381291e-01):9.114042e-02):1.389835e-01,31:6.528439e-01):1.087159e-01,((38:3.335959e-01,(37:3.138520e-01,39:4.666058e-01):1.079033e-01):1.694873e-01,((((19:2.791558e-01,((24:1.232769e-03,32:9.482794e-03):1.229487e-01,34:1.496572e-01):4.456019e-03):9.099748e-03,((26:6.584350e-03,27:4.610148e-03):7.532899e-02,40:1.031289e-01):2.518593e-02):5.495154e-02,(28:1.301674e-01,35:2.293309e-01):7.653215e-02):9.773922e-02,(20:7.068007e-02,33:1.517197e-01):4.097948e-01):6.439312e-02):1.873273e-01,1:3.497038e-01);
   tree gen.3013000 = [&U] (((39:5.374283e-01,(38:2.380127e-01,37:3.521356e-01):1.987096e-02):2.366406e-01,((33:1.105560e-01,20:8.341846e-02):4.416322e-01,((((24:2.785004e-03,32:1.205491e-02):1.308595e-01,19:2.337557e-01):5.161167e-02,((26:3.825365e-03,27:7.101415e-03):8.640837e-02,40:1.021233e-01):1.184496e-02):5.892309e-02,((35:2.334320e-01,28:1.383442e-01):5.733978e-02,34:1.778994e-01):4.178855e-02):6.323689e-02):9.928047e-02):1.650729e-01,(31:6.941831e-01,(((2:3.772213e-01,(25:3.180469e-01,29:2.894502e-01):1.866345e-01):1.694973e-01,4:6.313329e-01):8.255884e-02,(((46:1.024517e+00,45:5.092432e-01):1.620860e-01,(6:1.102345e+00,((((12:1.427270e+00,(5:9.515483e-01,9:8.297071e-01):6.765455e-01):1.702774e-01,11:1.032075e+00):1.522083e-01,(14:1.285958e+00,(15:1.112373e+00,(7:1.226757e+00,8:9.594945e-01):1.754477e-01):8.463182e-02):1.854024e-01):1.221996e-01,(10:1.216859e+00,((18:2.218035e+00,17:1.644261e+00):7.606605e-01,(16:2.207187e+00,13:1.758301e+00):2.350385e-01):1.920735e-01):2.740161e-01):5.582779e-02):7.384687e-01):1.442325e-01,(42:3.994370e-01,(3:6.621181e-01,(((22:1.810504e-03,(21:7.493004e-04,23:7.022765e-04):1.951797e-04):3.804837e-02,((30:6.663293e-02,41:4.177392e-02):2.406760e-02,(44:2.135662e-03,43:1.963409e-03):1.165379e-01):2.941858e-02):1.530486e-01,36:3.330440e-01):2.457809e-01):9.048379e-02):1.689348e-01):8.863857e-02):1.481031e-01):7.011981e-02,1:3.971606e-01);
   tree gen.3013500 = [&U] (((37:3.610991e-01,(39:5.241998e-01,38:2.146682e-01):6.006752e-02):1.626400e-01,((33:1.084919e-01,20:9.627464e-02):4.333868e-01,((35:2.381406e-01,28:1.357612e-01):4.967321e-02,(((((24:9.221311e-03,32:3.461792e-03):1.385676e-01,19:2.320659e-01):3.507032e-02,40:1.031004e-01):7.440663e-04,(26:9.490540e-03,27:8.470645e-03):6.931993e-02):7.509279e-02,34:1.597378e-01):4.883300e-02):7.088315e-02):9.742686e-02):1.695487e-01,(31:6.630023e-01,(((2:3.701784e-01,(25:3.121088e-01,29:3.984884e-01):2.218764e-01):1.774409e-01,4:6.195456e-01):8.101743e-02,((42:6.098396e-01,(3:6.497560e-01,((((23:1.019292e-04,21:2.416877e-04):8.200330e-04,22:5.550036e-04):3.318178e-02,((30:6.538886e-02,41:2.289035e-02):2.528836e-02,(44:1.463888e-03,43:1.926752e-03):1.143621e-01):5.846057e-02):1.528392e-01,36:3.268259e-01):2.411921e-01):7.877129e-02):1.614658e-01,((46:9.135961e-01,45:4.997354e-01):2.396144e-01,((((12:1.348984e+00,(5:9.337825e-01,9:8.142161e-01):6.639141e-01):1.926359e-01,11:1.012805e+00):1.493665e-01,(14:1.261948e+00,(15:1.091605e+00,(7:1.203853e+00,8:1.087054e+00):1.395678e-01):8.390557e-02):1.819409e-01):1.199180e-01,((10:1.194140e+00,((18:2.176623e+00,17:1.515138e+00):6.576940e-01,(16:2.165977e+00,13:1.725472e+00):2.306502e-01):2.655702e-01):1.739488e-01,6:1.081764e+00):5.478546e-02):7.246812e-01):1.415396e-01):8.698365e-02):1.778377e-01):6.881064e-02,1:3.897455e-01);
   tree gen.3014000 = [&U] (((39:5.267664e-01,(38:2.340443e-01,37:3.628671e-01):5.305808e-02):1.280765e-01,((33:1.090231e-01,20:9.674603e-02):4.355087e-01,(((((24:9.266461e-03,32:9.436993e-03):1.340637e-01,19:2.332021e-01):2.562474e-02,(26:5.582716e-03,27:8.512119e-03):6.965934e-02):5.580266e-04,40:1.036052e-01):9.252522e-02,(34:1.605199e-01,(35:2.184934e-01,28:1.364259e-01):8.396836e-02):1.157197e-02):7.123021e-02):7.496682e-02):1.710580e-01,(31:6.662485e-01,((((2:3.719909e-01,(25:3.136370e-01,29:4.004395e-01):2.834237e-01):1.776959e-01,4:6.225791e-01):8.141411e-02,((46:9.124814e-01,45:3.161102e-01):3.802369e-01,((((12:1.355589e+00,(5:9.383545e-01,9:8.182027e-01):6.671647e-01):2.405295e-01,11:1.082368e+00):9.126350e-02,(14:1.268127e+00,(15:1.137010e+00,(7:1.209748e+00,8:1.092377e+00):1.456199e-01):8.589451e-02):1.828317e-01):9.125540e-02,((10:1.199987e+00,((18:2.187281e+00,17:1.522556e+00):5.504292e-01,(16:2.055814e+00,13:1.733921e+00):2.317795e-01):3.074214e-01):1.748005e-01,6:1.087060e+00):6.947606e-02):8.186963e-01):1.083590e-01):3.418160e-02,(42:6.128255e-01,(3:6.529374e-01,((((23:1.959664e-04,22:3.759531e-03):7.580579e-05,21:2.632269e-05):4.435201e-02,((30:1.005927e-01,41:1.854052e-02):1.784811e-02,(44:6.388189e-03,43:3.036792e-04):1.169083e-01):4.005287e-02):1.720261e-01,36:3.284261e-01):2.581184e-01):7.679419e-02):1.549410e-01):1.787084e-01):9.484799e-02,1:3.664104e-01);
   tree gen.3014500 = [&U] ((((4:5.749020e-01,(2:4.321064e-01,(25:2.158964e-01,29:3.888642e-01):2.104333e-01):1.086178e-01):9.346822e-02,((((36:3.545445e-01,(((41:2.693942e-02,30:3.707198e-02):3.410568e-02,(44:7.500389e-03,43:2.797125e-03):1.285151e-01):3.781264e-02,((23:2.673184e-03,22:9.529074e-04):3.485787e-03,21:2.898503e-04):3.113871e-02):1.785929e-01):1.624945e-01,42:3.262229e-01):9.492065e-02,3:5.873486e-01):2.297251e-01,((45:1.510935e-01,46:4.564808e-01):5.863247e-01,(6:1.205041e+00,((((13:2.110479e+00,16:2.144902e+00):1.035445e-01,(17:1.406217e+00,18:2.255117e+00):8.018216e-01):2.859105e-01,10:1.211579e+00):2.212642e-01,((11:1.039613e+00,((9:8.553499e-01,5:8.747925e-01):6.962022e-01,12:1.287597e+00):1.987510e-01):1.558619e-01,(((7:1.116829e+00,8:1.011913e+00):1.475988e-01,15:1.155731e+00):6.893766e-02,14:1.159915e+00):1.830170e-01):8.732466e-02):7.916503e-02):7.268073e-01):1.542295e-01):7.833599e-02):1.751025e-01,31:7.312367e-01):7.109366e-02,(((39:3.886833e-02,37:3.732555e-02):3.995327e-01,38:3.625569e-01):2.414227e-01,((33:1.261494e-01,20:8.465392e-02):4.455934e-01,(((40:1.228757e-01,(26:3.987463e-03,27:9.476093e-03):5.842789e-02):3.408992e-02,((34:4.503415e-02,(24:5.261091e-03,32:3.639912e-03):9.126637e-02):1.038711e-01,19:2.601754e-01):9.669884e-03):4.112651e-02,(35:2.709679e-01,28:1.810265e-01):4.929428e-02):7.031337e-02):8.918427e-02):1.912844e-01,1:3.865465e-01);
   tree gen.3015000 = [&U] ((((4:5.742603e-01,(2:4.316241e-01,(25:2.688734e-01,29:3.884302e-01):1.894628e-01):1.023713e-01):1.321343e-01,((((36:3.541488e-01,(((41:2.690935e-02,30:5.181285e-02):4.561928e-02,(44:2.497899e-03,43:1.720630e-03):1.283717e-01):1.225187e-02,((23:1.861035e-03,21:1.033889e-03):2.403552e-03,22:7.382035e-04):3.110396e-02):1.363958e-01):1.623131e-01,42:3.258588e-01):9.481471e-02,3:5.866931e-01):2.294687e-01,((45:1.552855e-01,46:4.559714e-01):5.856703e-01,(6:1.183023e+00,((((13:2.109118e+00,16:2.142508e+00):1.034289e-01,(17:1.404648e+00,18:2.252601e+00):8.009267e-01):2.855914e-01,10:1.210227e+00):2.021331e-01,((11:1.038452e+00,((9:8.543952e-01,5:8.738162e-01):6.954251e-01,12:1.286160e+00):1.985292e-01):1.556879e-01,(((7:1.115582e+00,8:1.010784e+00):1.792435e-01,15:1.154441e+00):1.288117e-01,14:1.158620e+00):1.828127e-01):8.722720e-02):4.019065e-02):6.550836e-01):1.657295e-01):7.824856e-02):1.749070e-01,31:7.304206e-01):7.101431e-02,(((39:1.317877e-01,37:9.658159e-02):3.844260e-01,38:3.119036e-01):1.781610e-01,((33:1.260086e-01,20:8.455944e-02):4.450961e-01,(((40:1.227386e-01,(26:3.368584e-03,27:9.465516e-03):5.836268e-02):3.156354e-02,((34:4.498389e-02,(24:6.132066e-03,32:4.667323e-03):1.403358e-02):1.037552e-01,19:2.995337e-01):1.851724e-02):4.108061e-02,(35:2.706655e-01,28:1.660822e-01):4.923926e-02):1.159025e-01):7.239521e-02):1.602454e-01,1:3.861150e-01);
   tree gen.3015500 = [&U] (((((3:6.631306e-01,(42:2.515552e-01,((((44:2.898527e-03,43:1.241365e-03):1.209770e-01,(30:6.706917e-02,41:1.637891e-02):3.246469e-02):3.845237e-02,(21:3.095407e-04,(22:2.791996e-05,23:5.014536e-04):1.641567e-03):1.593045e-02):2.396383e-01,36:3.211956e-01):3.431062e-02):1.940938e-01):1.818081e-01,(((((12:1.296390e+00,(5:9.950723e-01,9:9.596716e-01):6.725710e-01):1.679746e-01,11:1.147371e+00):1.355759e-01,(14:1.174888e+00,(15:1.137249e+00,(8:9.644464e-01,7:1.208153e+00):2.207604e-01):7.003982e-02):1.629422e-01):7.630140e-02,((10:1.269734e+00,((16:2.079094e+00,13:1.892195e+00):2.457125e-01,(17:1.416630e+00,18:2.370495e+00):7.507833e-01):2.778229e-01):1.570388e-01,6:1.171537e+00):1.154553e-01):7.526613e-01,(45:8.415341e-02,46:7.891213e-01):7.482473e-01):1.222899e-01):9.318108e-02,(4:6.068906e-01,((29:3.531166e-01,25:1.954896e-01):2.481087e-01,2:4.086900e-01):1.478889e-01):7.995662e-02):1.912887e-01,31:6.487072e-01):1.030631e-01,(((37:2.856708e-01,39:5.754451e-01):8.916447e-02,38:3.967774e-01):1.516624e-01,((((19:2.716326e-01,((24:5.339844e-03,32:1.263459e-02):1.048666e-01,34:1.143308e-01):2.436826e-02):2.537829e-02,((26:9.681609e-04,27:9.281855e-03):8.741311e-02,40:1.024754e-01):1.827215e-02):5.494532e-02,(28:1.378634e-01,35:2.423987e-01):3.801832e-02):1.219378e-01,(20:7.007187e-02,33:1.350289e-01):4.112409e-01):7.804940e-02):1.365111e-01,1:3.717922e-01);
   tree gen.3016000 = [&U] (((((3:6.300873e-01,(42:5.544055e-01,((((44:5.314823e-03,43:1.179509e-03):1.279031e-01,(30:6.372716e-02,41:2.999011e-02):2.583744e-02):3.953908e-02,(22:8.033857e-04,(23:2.409050e-04,21:6.775449e-04):3.002890e-04):3.320873e-02):1.805231e-01,36:2.850794e-01):1.741125e-01):1.059036e-01):1.974239e-01,((((((12:1.231792e+00,(5:7.971123e-01,9:9.118519e-01):6.390573e-01):1.596046e-01,11:1.090199e+00):1.288202e-01,(14:1.116344e+00,(15:1.080580e+00,(8:9.163888e-01,7:1.147952e+00):1.451875e-01):1.078491e-01):1.548230e-01):9.164647e-02,6:1.146302e+00):1.068363e-01,(10:1.206464e+00,((16:1.975494e+00,13:1.797908e+00):2.535936e-01,(17:1.346041e+00,18:2.252375e+00):7.133723e-01):2.639792e-01):1.492137e-01):7.151567e-01,(45:7.876509e-02,46:7.498000e-01):5.394350e-01):1.315470e-01):4.041127e-02,(4:5.766497e-01,((29:3.918695e-01,25:2.404544e-01):2.430257e-01,2:3.883253e-01):1.405197e-01):7.597244e-02):1.817569e-01,31:6.163826e-01):9.792750e-02,(((37:3.192197e-01,39:5.467711e-01):7.637969e-02,38:3.770062e-01):1.478597e-01,((((19:2.993517e-01,((24:2.828755e-03,32:1.273467e-02):9.964113e-02,34:1.086338e-01):3.011542e-02):1.945845e-02,((26:2.664865e-04,27:8.819347e-03):8.741377e-02,40:1.015217e-01):2.413200e-02):5.220744e-02,(28:1.380531e-01,35:2.303202e-01):3.597129e-02):1.158618e-01,(20:6.658024e-02,33:1.286397e-01):3.907491e-01):7.416025e-02):1.297089e-01,1:3.532661e-01);
   tree gen.3016500 = [&U] ((((((42:4.627482e-01,((((44:5.524019e-03,43:1.415901e-03):1.329375e-01,(30:6.623553e-02,41:1.134915e-02):3.885426e-02):2.985818e-02,(22:4.202081e-04,(21:7.213194e-04,23:9.826689e-04):1.836873e-04):2.596963e-02):1.983063e-01,36:2.963004e-01):2.353899e-01):1.619449e-02,3:6.278513e-01):2.002744e-01,((((((12:1.397674e+00,(5:8.284875e-01,9:9.477433e-01):6.642113e-01):1.972887e-01,11:1.133110e+00):1.338907e-01,(14:1.160285e+00,(15:1.123113e+00,(8:9.524588e-01,7:1.193136e+00):1.509022e-01):8.473681e-02):1.609169e-01):9.525377e-02,6:1.191421e+00):1.110415e-01,(10:1.253952e+00,((16:2.053252e+00,13:1.868676e+00):2.635753e-01,(17:1.399022e+00,18:2.438383e+00):7.414513e-01):2.894681e-01):1.550869e-01):7.433060e-01,(45:4.261903e-02,46:2.140920e-01):7.834976e-01):1.006588e-01):9.658394e-02,(4:5.644455e-01,((29:4.072939e-01,25:3.207261e-01):2.525915e-01,2:4.584966e-01):1.241932e-01):9.239829e-02):1.799538e-01,31:6.406440e-01):1.017820e-01,((38:3.064603e-01,(39:5.170894e-01,37:4.561105e-01):7.274284e-02):2.089139e-01,((((19:3.111345e-01,((24:6.711195e-03,32:4.170650e-03):1.105821e-01,34:1.216687e-01):4.088753e-02):1.665663e-02,((26:1.337549e-03,27:9.166485e-03):9.085446e-02,40:1.055177e-01):2.117478e-02):4.092935e-02,(28:1.434870e-01,35:2.393858e-01):5.837133e-02):1.204222e-01,(20:6.920091e-02,33:1.152231e-01):4.061294e-01):7.948303e-02):1.348143e-01,1:3.671710e-01);
   tree gen.3017000 = [&U] (((((42:4.454858e-01,(3:6.044298e-01,((((44:5.317951e-03,43:4.284995e-04):1.130859e-01,(30:6.376467e-02,41:1.143649e-02):2.270751e-02):1.993146e-02,(23:2.725849e-03,(22:5.807514e-04,21:1.978567e-04):6.989315e-04):2.388361e-02):1.929686e-01,36:2.910331e-01):2.017608e-01):1.516012e-02):1.928033e-01,(((((12:1.345535e+00,(5:7.975815e-01,9:9.123886e-01):7.520609e-01):1.899290e-01,11:1.090840e+00):1.288961e-01,(14:1.117001e+00,(15:1.062122e+00,(8:9.169281e-01,7:1.148627e+00):1.269412e-01):1.236445e-01):1.549141e-01):9.170041e-02,((10:1.321796e+00,((16:1.976657e+00,13:1.798966e+00):2.537428e-01,(17:1.346833e+00,18:2.347421e+00):7.137921e-01):2.786698e-01):1.493015e-01,6:1.154993e+00):1.125639e-01):7.155776e-01,(45:1.180089e-01,46:3.143850e-01):7.542699e-01):1.681458e-01):9.298096e-02,(4:5.433893e-01,((29:3.266117e-01,25:3.161476e-01):2.556114e-01,2:4.413927e-01):1.195603e-01):8.260233e-02):1.732408e-01,31:6.503435e-01):1.189495e-01,((37:4.390957e-01,(38:2.950281e-01,39:4.574051e-01):6.187447e-02):1.512526e-01,((((19:2.995279e-01,((24:5.531870e-03,32:4.015068e-03):8.933261e-02,34:1.171299e-01):2.491070e-02):1.966327e-02,((26:1.287653e-03,27:5.646248e-03):8.746522e-02,40:1.177759e-01):1.427681e-02):5.664735e-02,(28:1.381344e-01,35:2.304557e-01):5.619384e-02):1.082963e-01,(20:6.661943e-02,33:1.244570e-01):3.704318e-01):1.193912e-01):1.005394e-01,1:3.534740e-01);
   tree gen.3017500 = [&U] (((((((((44:2.294628e-03,43:4.471220e-04):1.180005e-01,(30:6.653586e-02,41:2.510021e-02):2.589244e-02):4.207578e-02,(21:8.818895e-04,(22:4.323298e-04,23:2.174018e-03):5.475851e-03):2.494526e-02):2.013549e-01,36:3.036813e-01):2.105293e-01,(3:6.306982e-01,42:4.871654e-01):1.196216e-02):2.011825e-01,(((((12:1.333523e+00,(5:8.322441e-01,9:9.520407e-01):6.271641e-01):1.981833e-01,11:1.138248e+00):1.344978e-01,(14:1.165546e+00,(15:1.108281e+00,(8:9.927763e-01,7:1.201200e+00):1.451270e-01):1.290181e-01):1.920719e-01):9.568568e-02,((10:1.379241e+00,((16:2.062562e+00,13:1.877149e+00):2.753616e-01,(17:1.405366e+00,18:2.449439e+00):8.709998e-01):2.605096e-01):1.557901e-01,6:1.205189e+00):1.174559e-01):7.466764e-01,(45:9.773808e-02,46:5.124235e-01):6.450390e-01):9.615297e-02):6.928071e-02,(4:5.670049e-01,((29:4.657319e-01,25:2.089400e-01):2.148043e-01,2:4.605755e-01):1.247564e-01):8.619221e-02):1.714390e-01,31:6.786072e-01):1.213308e-01,(((38:3.126387e-01,39:4.772837e-01):1.432665e-02,37:4.025298e-01):2.349064e-01,((((((24:1.188972e-03,32:9.443587e-03):1.408010e-01,34:1.222204e-01):2.625361e-02,19:2.641252e-01):2.622932e-02,((26:1.343614e-03,27:1.113031e-02):9.126643e-02,40:1.228944e-01):2.302540e-02):5.651686e-02,(28:1.551874e-01,35:2.404713e-01):6.373407e-02):1.130029e-01,(20:6.951469e-02,33:1.298659e-01):4.305894e-01):1.032007e-01):1.049088e-01,1:3.688359e-01);
   tree gen.3018000 = [&U] ((((((((((44:2.262250e-03,43:1.273429e-03):1.163355e-01,(30:1.733961e-02,41:3.211571e-02):6.767993e-02):3.755284e-02,(21:3.124140e-03,(23:2.221167e-03,22:3.288839e-03):8.216283e-04):1.501997e-02):1.634371e-01,36:4.112690e-01):2.106249e-01,3:6.217987e-01):6.408998e-02,42:5.199800e-01):2.096035e-01,((6:1.188183e+00,((10:1.359779e+00,((16:2.033458e+00,13:1.850661e+00):1.895275e-01,(17:1.385535e+00,18:2.414876e+00):8.587096e-01):2.568337e-01):2.204355e-01,(((12:1.314706e+00,(5:9.531213e-01,9:8.685263e-01):6.460901e-01):2.521491e-01,11:1.122187e+00):1.326000e-01,(14:1.149099e+00,(15:1.092643e+00,(8:9.787677e-01,7:1.184251e+00):1.952346e-01):1.076658e-01):1.836780e-01):8.104892e-02):9.433835e-02):7.361404e-01,(45:1.069894e-01,46:2.560066e-01):6.359372e-01):1.833817e-01):7.821073e-02,(4:5.590042e-01,((29:4.591602e-01,25:2.045071e-01):2.388234e-01,2:4.540766e-01):1.229960e-01):7.156607e-02):1.733011e-01,31:6.690317e-01):1.196188e-01,(((38:2.540649e-01,37:3.021035e-01):1.001693e-01,39:4.705490e-01):1.525757e-01,((((((24:1.926649e-03,32:9.310333e-03):1.197931e-01,34:1.307916e-01):2.794489e-02,19:2.603983e-01):3.450158e-02,((26:1.587874e-03,27:1.308460e-02):8.997861e-02,40:1.211603e-01):2.292999e-02):5.232244e-02,(28:1.641141e-01,35:2.370781e-01):6.739628e-02):8.583048e-02,(20:6.853380e-02,33:1.344180e-01):4.245136e-01):1.015578e-01):1.816079e-01,1:3.636314e-01);
   tree gen.3018500 = [&U] ((((4:6.569751e-01,(2:3.758108e-01,(25:1.918150e-01,29:3.744422e-01):2.928075e-01):1.464877e-01):1.098282e-01,((((36:3.478960e-01,(((23:2.678930e-04,22:4.697169e-03):9.661867e-03,21:2.050025e-03):2.740655e-02,((41:3.820403e-02,30:5.211729e-02):5.728731e-02,(44:5.464116e-03,43:1.512736e-03):9.756384e-02):1.444802e-02):1.827209e-01):1.998804e-01,3:6.018673e-01):8.556020e-02,42:5.175488e-01):1.917203e-01,((45:7.225851e-03,46:3.022496e-01):8.503601e-01,(6:1.177034e+00,(((11:1.045840e+00,((9:9.520178e-01,5:8.800321e-01):7.356510e-01,12:1.395044e+00):1.938179e-01):1.239942e-01,(14:1.187625e+00,(15:1.162653e+00,(7:1.260579e+00,8:1.067477e+00):1.168220e-01):9.040171e-02):1.793400e-01):1.405836e-01,(((17:1.568607e+00,18:2.267799e+00):8.451331e-01,(13:1.779710e+00,16:2.157749e+00):3.001733e-01):3.292503e-01,10:1.218836e+00):2.393699e-01):5.186619e-02):7.527010e-01):1.004649e-01):7.274243e-02):1.555618e-01,31:6.254239e-01):1.175974e-01,(((39:2.440895e-01,37:9.058073e-02):2.430418e-01,38:3.073838e-01):2.336703e-01,((33:1.609554e-01,20:6.905690e-02):4.252758e-01,(((40:1.028494e-01,(26:6.458132e-03,27:6.362167e-03):6.538139e-02):3.420739e-02,(19:2.612734e-01,(34:5.553381e-02,(24:8.573247e-04,32:7.593542e-03):9.024043e-02):4.944741e-02):1.767205e-02):4.478008e-02,(35:2.597544e-01,28:1.364380e-01):7.655991e-02):6.866274e-02):9.734608e-02):1.433707e-01,1:3.941213e-01);
   tree gen.3019000 = [&U] ((((4:5.485276e-01,(2:3.739286e-01,(25:1.908543e-01,29:4.213336e-01):2.580638e-01):1.457541e-01):1.092781e-01,((((36:3.905577e-01,(((22:4.647312e-03,23:4.127972e-03):1.366934e-03,21:2.332271e-03):5.368132e-02,((44:5.023364e-03,43:1.120748e-03):1.603831e-01,(41:1.382251e-02,30:4.299639e-02):3.121932e-02):2.280002e-02):1.424133e-01):2.241150e-01,3:5.988529e-01):6.599079e-02,42:6.526060e-01):2.509044e-01,((45:4.802294e-03,46:3.007358e-01):8.461011e-01,(6:1.171139e+00,(((11:1.040602e+00,((9:8.363984e-01,5:8.756245e-01):7.319666e-01,12:1.388057e+00):2.054286e-01):1.233731e-01,(14:1.181677e+00,(15:1.156830e+00,(7:1.254265e+00,8:1.062131e+00):1.162370e-01):6.844611e-02):1.784418e-01):1.398795e-01,(((17:1.560751e+00,18:2.256441e+00):8.409003e-01,(13:1.770796e+00,16:2.146942e+00):2.375079e-01):3.327400e-01,10:1.212731e+00):2.381710e-01):5.160642e-02):7.489312e-01):1.488711e-01):5.985684e-02):1.330850e-01,31:6.222916e-01):1.097333e-01,(((39:3.421298e-01,37:1.610830e-01):1.962686e-01,38:3.058443e-01):2.325000e-01,((33:1.269866e-01,20:9.479755e-02):4.349171e-01,(((40:1.023343e-01,(26:2.534400e-03,27:6.829412e-03):6.556123e-02):2.136336e-02,(19:2.599648e-01,(34:7.737017e-02,(24:8.530308e-04,32:6.228147e-03):8.978847e-02):4.919976e-02):3.723258e-02):6.631121e-02,(35:2.584534e-01,28:1.357547e-01):7.617647e-02):1.099233e-01):6.651155e-02):1.426527e-01,1:3.812328e-01);
   tree gen.3019500 = [&U] ((((((((((44:3.762179e-03,43:1.754872e-03):1.136068e-01,(30:7.215299e-02,41:4.504678e-02):6.615042e-02):2.149099e-02,(23:2.699679e-03,(22:1.621363e-03,21:1.015011e-03):6.876630e-04):2.685925e-02):1.769978e-01,36:3.631392e-01):2.632632e-01,3:6.416130e-01):1.605454e-01,42:5.424126e-01):8.922643e-02,(((((12:1.371424e+00,(5:9.076273e-01,9:9.059956e-01):6.325580e-01):1.412614e-01,11:9.919176e-01):1.200169e-01,(14:1.198673e+00,(15:1.107094e+00,(8:9.672635e-01,7:1.209733e+00):2.003992e-01):7.339720e-02):1.811744e-01):1.155857e-01,((10:1.418442e+00,((16:2.121184e+00,13:1.930501e+00):2.872168e-01,(17:1.442342e+00,18:2.519057e+00):9.024863e-01):2.321833e-01):1.462126e-01,6:1.234488e+00):9.674305e-02):7.678985e-01,(45:1.089996e-01,46:6.547047e-01):6.531307e-01):7.014977e-02):8.603401e-02,(4:5.831203e-01,((29:3.819243e-01,25:2.484273e-01):2.324145e-01,2:4.736660e-01):1.269484e-01):7.465352e-02):1.557878e-01,31:6.978946e-01):1.243446e-01,((39:6.168555e-01,(37:2.700370e-01,38:2.984835e-01):9.131502e-02):1.659986e-01,((((((24:1.478640e-02,32:9.777519e-03):1.321998e-01,19:2.716322e-01):1.454653e-02,34:1.362649e-01):5.904711e-03,((26:1.176654e-03,27:1.853513e-02):8.458725e-02,40:1.030963e-01):3.157938e-02):5.912302e-02,(28:1.711942e-01,35:2.383175e-01):3.656174e-02):8.508647e-02,(20:6.229469e-02,33:9.668923e-02):4.428276e-01):9.634782e-02):1.931366e-01,1:3.793189e-01);
   tree gen.3020000 = [&U] ((((4:5.392768e-01,(2:3.795731e-01,(25:2.318987e-01,29:3.855368e-01):1.328937e-01):2.098365e-01):1.105062e-01,((((36:3.304324e-01,((23:1.491999e-03,(21:1.567406e-03,22:2.408910e-03):1.098179e-04):2.901027e-02,((44:4.258282e-03,43:1.924211e-03):9.428078e-02,(41:1.013027e-02,30:7.984393e-02):2.694075e-02):4.284166e-02):1.279676e-01):2.532971e-01,3:6.738720e-01):3.785371e-02,42:4.296885e-01):1.927448e-01,((45:1.999075e-02,46:4.498546e-01):8.318318e-01,((((17:1.442417e+00,18:2.218387e+00):8.218719e-01,(13:1.740932e+00,16:2.051057e+00):2.581245e-01):2.368252e-01,10:1.192279e+00):2.717830e-01,(6:1.188340e+00,((11:1.023052e+00,((9:8.222927e-01,5:8.608573e-01):6.662619e-01,12:1.364648e+00):1.755531e-01):1.578558e-01,(14:1.161748e+00,(15:1.044332e+00,(7:1.233112e+00,8:1.044218e+00):1.548210e-01):1.174728e-01):1.754837e-01):7.676359e-02):5.465925e-02):7.363006e-01):1.529444e-01):8.178152e-02):1.308405e-01,31:6.117968e-01):9.179026e-02,(((39:3.302624e-02,37:2.488284e-01):1.862510e-01,38:2.462280e-01):3.340600e-01,((33:9.939438e-02,20:7.230765e-02):4.061954e-01,(((40:1.006085e-01,(26:1.629797e-03,27:8.096315e-03):8.005456e-02):2.823274e-02,(19:2.851826e-01,(34:6.313771e-02,(24:8.386447e-04,32:1.166445e-02):8.827420e-02):4.206040e-02):1.712946e-02):4.665096e-02,(35:2.540947e-01,28:1.178187e-01):5.768745e-02):9.474154e-02):6.944017e-02):1.409780e-01,1:3.920397e-01);
   tree gen.3020500 = [&U] ((((4:5.369408e-01,(2:3.779289e-01,(25:1.754265e-01,29:3.838668e-01):1.953556e-01):1.766999e-01):1.114523e-01,((42:4.278272e-01,((36:3.290010e-01,(((21:1.842827e-03,23:1.594735e-04):5.967064e-05,22:3.008948e-03):1.771080e-02,((44:2.955673e-03,43:8.438794e-04):1.121292e-01,(41:1.008638e-02,30:7.544517e-02):6.152197e-02):6.728791e-02):1.292395e-01):2.493662e-01,3:6.709529e-01):5.097289e-02):1.652706e-01,((45:2.727269e-02,46:4.479059e-01):7.684373e-01,(((((17:1.436169e+00,18:2.208777e+00):8.183117e-01,(13:1.733391e+00,16:2.042173e+00):2.321986e-01):2.677906e-01,10:1.187114e+00):2.706057e-01,((11:1.018620e+00,((9:8.187307e-01,5:8.571283e-01):6.633758e-01,12:1.358736e+00):2.318773e-01):1.300517e-01,(14:1.279525e+00,(15:1.039808e+00,(7:1.227771e+00,8:1.039695e+00):1.072982e-01):1.169640e-01):1.747236e-01):9.318628e-02):6.173093e-02,6:1.183192e+00):6.987993e-01):1.522819e-01):8.142726e-02):1.302737e-01,31:6.091466e-01):9.139264e-02,(((39:3.288317e-02,37:1.353023e-01):1.854442e-01,38:2.488776e-01):3.382580e-01,((33:1.428178e-01,20:6.201477e-02):3.978963e-01,(((40:1.001727e-01,(26:1.622737e-03,27:8.061244e-03):7.970778e-02):1.910258e-02,(19:2.839472e-01,(34:8.942259e-02,(24:1.106742e-03,32:1.064208e-02):1.112252e-01):8.221672e-03):2.727336e-02):5.966530e-02,(35:2.529940e-01,28:1.173083e-01):5.743756e-02):9.433114e-02):6.913937e-02):1.705377e-01,1:3.903414e-01);
   tree gen.3021000 = [&U] ((((4:5.556150e-01,(2:3.910728e-01,(25:1.126291e-01,29:3.972172e-01):2.021498e-01):2.244142e-01):1.017049e-01,((42:6.251663e-01,((36:3.404433e-01,((23:1.134804e-04,(21:2.181810e-04,22:6.037252e-04):1.013219e-04):1.608494e-02,((44:8.387033e-03,43:8.732285e-04):1.160289e-01,(41:3.127912e-02,30:7.806907e-02):3.360108e-02):4.648655e-02):1.809260e-01):2.580389e-01,3:6.942879e-01):3.494751e-02):1.710185e-01,((45:1.631026e-02,46:5.721333e-01):5.724502e-01,(((((17:1.486117e+00,18:2.285596e+00):8.467716e-01,(13:1.793676e+00,16:2.113197e+00):2.402742e-01):2.771041e-01,10:1.228400e+00):2.800171e-01,((11:1.054047e+00,((9:8.472052e-01,5:8.869382e-01):6.167409e-01,12:1.365447e+00):2.623679e-01):1.181002e-01,(14:1.324025e+00,(15:1.075972e+00,(7:1.270471e+00,8:1.075854e+00):1.110299e-01):1.210318e-01):1.835643e-01):1.160804e-01):6.482564e-02,6:1.221706e+00):7.011162e-01):1.575781e-01):8.425921e-02):1.309767e-01,31:6.368060e-01):9.457117e-02,(((39:4.241121e-02,37:1.400080e-01):3.074569e-01,38:2.575332e-01):2.365367e-01,((33:9.489737e-02,20:6.417157e-02):4.117347e-01,(((40:1.036565e-01,(26:2.257510e-03,27:1.158814e-02):7.504763e-02):1.976694e-02,(19:2.938226e-01,(34:9.671614e-02,(24:1.424401e-03,32:1.279650e-02):1.150935e-01):2.587873e-02):3.252947e-02):6.174039e-02,(35:2.617928e-01,28:1.170749e-01):5.943517e-02):9.761187e-02):7.154395e-02):1.764688e-01,1:4.039171e-01);
   tree gen.3021500 = [&U] ((((4:5.363517e-01,(2:3.775143e-01,(25:2.199487e-01,29:3.834456e-01):1.951413e-01):2.166337e-01):9.817877e-02,((42:6.034916e-01,((36:3.286401e-01,((44:1.468320e-03,43:8.429535e-04):1.176048e-01,(((23:1.612962e-04,22:6.225422e-04):1.648291e-04,21:8.309970e-04):3.036209e-02,(41:3.124712e-02,30:7.536240e-02):8.673632e-02):5.499509e-02):1.746533e-01):2.490926e-01,3:6.702168e-01):3.373587e-02):1.650892e-01,((45:1.574478e-02,46:5.522974e-01):6.102351e-01,((((17:1.434593e+00,18:2.206354e+00):8.174139e-01,(13:1.731489e+00,16:2.039932e+00):2.161233e-01):2.659692e-01,10:1.185812e+00):2.062131e-01,(6:1.179350e+00,((11:1.017503e+00,((9:8.178324e-01,5:8.561879e-01):5.953583e-01,12:1.318106e+00):2.532716e-01):1.504783e-01,(14:1.278121e+00,(15:1.070590e+00,(7:1.226424e+00,8:9.578656e-01):1.926943e-01):8.202277e-02):1.755865e-01):1.120275e-01):1.020877e-01):6.535237e-01):1.336864e-01):8.133792e-02):1.264357e-01,31:6.147278e-01):9.129237e-02,(((39:1.401967e-01,37:1.351539e-01):3.977657e-01,38:2.486045e-01):2.283360e-01,((33:9.160726e-02,20:6.194673e-02):3.974598e-01,(((40:1.026116e-01,(26:2.385243e-03,27:1.591952e-02):7.858965e-02):3.956331e-02,(19:2.836357e-01,(34:9.336298e-02,(24:3.348001e-03,32:1.235284e-02):1.111032e-01):2.498151e-02):3.140167e-02):4.057615e-02,(35:2.527164e-01,28:1.101142e-01):5.737454e-02):9.422765e-02):5.919626e-02):1.703506e-01,1:3.899132e-01);
   tree gen.3022000 = [&U] (((((2:3.958867e-01,(25:2.443081e-01,29:3.185842e-01):1.528642e-01):1.254237e-01,4:5.811437e-01):1.130650e-01,((45:5.289221e-01,(46:1.077005e+00,((((12:1.496077e+00,(9:7.940643e-01,5:9.315347e-01):6.362211e-01):2.038300e-01,11:9.969761e-01):1.601820e-01,((15:1.130712e+00,(7:1.202847e+00,8:9.609828e-01):1.284922e-01):1.210484e-01,14:1.273704e+00):1.897866e-01):1.195876e-01,(6:1.196520e+00,(((13:1.885964e+00,16:2.299663e+00):1.325276e-01,(17:1.239730e+00,18:2.281929e+00):8.287859e-01):2.985594e-01,10:1.166072e+00):1.595502e-01):9.563822e-02):6.050774e-01):1.196327e-01):9.282068e-02,(((((22:1.920056e-04,(21:3.220390e-03,23:1.194615e-03):1.118726e-03):4.184414e-02,((41:3.810413e-02,30:4.208119e-02):5.376711e-02,(44:3.414957e-03,43:2.230240e-03):1.104385e-01):3.064003e-02):2.203515e-01,36:2.918272e-01):2.384942e-01,3:6.213437e-01):7.473932e-02,42:4.882864e-01):1.449311e-01):8.421763e-02):1.764127e-01,31:7.357255e-01):8.075394e-02,(((20:5.586450e-02,33:1.519755e-01):4.372065e-01,(((((27:1.070739e-02,26:6.694605e-03):9.743376e-02,40:1.227197e-01):6.180462e-03,(19:2.558202e-01,(32:1.444896e-02,24:4.695060e-04):1.139042e-01):3.134224e-02):2.971438e-02,34:1.270789e-01):1.971792e-02,(35:2.458812e-01,28:1.557182e-01):4.209907e-02):8.447158e-02):1.214618e-01,(38:3.599716e-01,(39:5.988300e-01,37:5.601693e-01):1.216842e-02):1.145525e-01):1.461422e-01,1:4.149413e-01);
   tree gen.3022500 = [&U] (((((2:3.983348e-01,(25:2.458188e-01,29:4.675065e-01):1.538095e-01):1.261993e-01,4:5.847373e-01):1.064530e-01,((45:5.321928e-01,(46:1.083665e+00,(6:1.203919e+00,((((13:1.897627e+00,16:2.313884e+00):2.886203e-01,(17:1.341039e+00,18:2.296039e+00):8.339108e-01):3.004056e-01,10:1.200223e+00):2.907968e-01,(((12:1.505329e+00,(9:7.989746e-01,5:9.372950e-01):5.629676e-01):2.050904e-01,11:1.003141e+00):1.418117e-01,((15:1.137704e+00,(7:1.210285e+00,8:9.669252e-01):1.818208e-01):7.653975e-02,14:1.200792e+00):1.909602e-01):1.134316e-01):9.622962e-02):5.039084e-01):1.091401e-01):1.786909e-01,(((((44:3.924752e-03,43:7.010868e-04):1.111214e-01,((41:2.326611e-02,30:5.593382e-02):5.409960e-02,((23:1.975441e-03,22:2.354275e-04):4.118796e-04,21:4.808397e-03):5.995969e-02):2.142420e-02):2.410070e-01,36:2.936318e-01):2.399690e-01,3:6.251859e-01):1.078065e-01,42:4.913059e-01):1.458273e-01):6.807857e-02):1.872096e-01,31:6.818271e-01):8.709138e-02,(((20:5.620995e-02,33:1.529153e-01):4.399101e-01,((34:1.278647e-01,(35:2.478059e-01,28:1.566811e-01):4.235940e-02):6.763114e-02,(((27:7.002750e-03,26:3.073216e-03):6.931286e-02,40:1.234785e-01):4.161246e-02,(19:2.574021e-01,(32:3.623318e-03,24:2.319059e-03):1.171608e-01):9.851277e-03):8.494344e-02):8.499393e-02):1.222128e-01,(37:3.683212e-01,(38:3.417274e-01,39:6.025330e-01):2.044120e-02):1.152608e-01):1.470459e-01,1:3.745147e-01);
   tree gen.3023000 = [&U] (((39:6.969656e-01,(37:3.441258e-01,38:2.114060e-01):1.125118e-01):1.066965e-01,((33:1.360517e-01,20:5.255897e-02):3.677881e-01,(((((24:4.808481e-03,32:9.334177e-03):7.300727e-02,34:3.996118e-02):7.024576e-02,19:2.369249e-01):2.458229e-02,((26:2.734415e-03,27:1.056780e-02):8.694208e-02,40:1.257091e-01):1.768928e-02):5.289492e-02,(35:2.561071e-01,28:1.335729e-01):4.382284e-02):1.132127e-01):8.910285e-02):1.431694e-01,(31:6.855852e-01,(((2:3.887344e-01,(25:2.357161e-01,29:3.751413e-01):2.181072e-01):1.921349e-01,4:5.810198e-01):1.148006e-01,(((46:4.861830e-01,45:1.961860e-01):5.181582e-01,(((((12:1.364518e+00,(5:1.004610e+00,9:8.176327e-01):6.514767e-01):1.737728e-01,11:9.634551e-01):2.140200e-01,(14:1.198449e+00,(15:1.042976e+00,(7:1.098288e+00,8:9.998186e-01):1.627791e-01):1.465181e-01):1.486393e-01):1.091504e-01,6:1.138384e+00):6.955339e-02,(10:1.295312e+00,(16:2.225027e+00,((18:2.287553e+00,17:1.590538e+00):8.002539e-01,13:1.939896e+00):1.069248e-01):2.476697e-01):2.688915e-01):6.433030e-01):1.568746e-01,((3:6.548828e-01,(((44:3.915171e-03,43:1.161216e-03):1.574380e-01,((22:2.337130e-03,(23:1.650256e-03,21:5.405870e-03):2.191027e-03):3.423346e-02,(30:5.322032e-02,41:3.286276e-02):8.462989e-02):1.345747e-02):1.012207e-01,36:3.025254e-01):3.028616e-01):3.670668e-02,42:5.800827e-01):2.047214e-01):6.493742e-02):1.856190e-01):5.584742e-02,1:4.069377e-01);
   tree gen.3023500 = [&U] (((((2:4.364724e-01,(25:2.051683e-01,29:3.920687e-01):2.255853e-01):1.358582e-01,4:5.743331e-01):1.214136e-01,((45:9.294771e-01,(46:1.064383e+00,(6:1.182498e+00,((((13:1.993912e+00,(17:1.363147e+00,18:2.255186e+00):7.351717e-01):1.260783e-01,16:2.272713e+00):2.720122e-01,10:1.178867e+00):2.674954e-01,(((12:1.478544e+00,(9:7.847585e-01,5:9.040949e-01):5.529507e-01):1.886612e-01,11:9.852922e-01):1.392885e-01,((15:1.117461e+00,(7:1.188750e+00,8:9.497208e-01):1.557929e-01):7.517788e-02,14:1.179427e+00):1.728303e-01):1.114133e-01):9.451741e-02):4.949424e-01):1.674459e-01):1.237760e-01,((((((41:4.379846e-02,30:4.609175e-02):4.541725e-02,((21:1.835459e-03,22:8.661024e-05):4.109915e-04,23:5.372490e-04):4.857215e-02):5.015254e-02,(44:2.599255e-03,43:4.423667e-04):1.269049e-01):1.700991e-01,36:3.467565e-01):2.243240e-01,3:6.140620e-01):8.081765e-02,42:6.320636e-01):1.432326e-01):6.801783e-02):1.415244e-01,31:6.696954e-01):1.373888e-01,(((20:9.352337e-02,33:1.501945e-01):4.164624e-01,((34:1.249739e-01,(35:2.433967e-01,28:1.418327e-01):3.279269e-02):6.673961e-02,(((27:9.349392e-03,26:3.652002e-03):1.153524e-01,40:1.329079e-01):6.532209e-03,(19:2.528221e-01,(32:3.476303e-03,24:2.973334e-03):1.228592e-01):3.304754e-02):8.343205e-02):7.937494e-02):7.141214e-02,(39:7.000184e-01,(38:2.308416e-01,37:3.435180e-01):5.526509e-02):1.207441e-01):1.198133e-01,1:4.049433e-01);
   tree gen.3024000 = [&U] ((((4:5.465475e-01,(2:3.846906e-01,(25:3.223400e-01,29:2.423830e-01):2.837667e-01):1.219152e-01):1.035443e-01,((42:5.288045e-01,((36:3.007012e-01,((21:2.526457e-04,(22:5.633834e-04,23:8.947443e-04):7.383887e-05):3.954135e-02,((30:6.155384e-02,41:1.753610e-02):4.466462e-03,(44:5.368020e-03,43:2.453348e-03):1.232543e-01):3.428024e-02):1.259678e-01):3.328794e-01,3:5.929194e-01):1.387467e-01):9.985793e-02,((45:9.226885e-02,46:5.653757e-01):5.971124e-01,((((11:9.851346e-01,((9:8.590516e-01,5:9.096418e-01):6.066758e-01,12:1.412176e+00):2.005696e-01):1.073973e-01,(14:1.302417e+00,(15:1.090942e+00,(7:1.249738e+00,8:9.760742e-01):1.947130e-01):1.318535e-01):1.620714e-01):1.157628e-01,(((17:1.591578e+00,18:2.248296e+00):7.303998e-01,(13:1.764404e+00,16:2.308948e+00):2.243049e-01):2.281156e-01,10:1.156635e+00):1.899343e-01):7.307092e-02,6:1.201768e+00):7.442221e-01):9.398158e-02):5.395379e-02):1.602865e-01,31:6.770723e-01):1.056678e-01,((37:3.626644e-01,(38:2.378499e-01,39:5.062163e-01):1.277785e-01):1.432317e-01,((33:1.537285e-01,20:4.828049e-02):4.429340e-01,(((40:1.590824e-01,(26:6.120624e-03,27:1.049741e-02):8.478366e-02):1.663857e-02,((34:9.322221e-02,(24:7.185689e-03,32:4.263933e-03):1.082130e-01):2.840032e-02,19:2.803956e-01):1.048928e-02):6.390234e-02,(35:2.575204e-01,28:1.122074e-01):5.817752e-02):1.077304e-01):1.134751e-01):1.849155e-01,1:3.797870e-01);
   tree gen.3024500 = [&U] (((39:6.142087e-01,(37:3.214812e-01,38:1.756207e-01):1.526111e-01):1.388975e-01,((33:1.306864e-01,20:5.329917e-02):3.778715e-01,(((((24:7.359939e-03,32:1.542793e-02):5.873922e-02,34:1.510334e-02):9.789230e-02,19:3.062600e-01):1.925195e-02,((26:9.963373e-03,27:1.071663e-02):8.760620e-02,40:1.206589e-01):1.755119e-02):4.377812e-02,(35:2.629759e-01,28:1.354540e-01):3.847864e-02):9.163068e-02):8.353305e-02):1.475206e-01,(31:7.326154e-01,(((2:3.866010e-01,(25:2.144281e-01,29:4.470624e-01):2.101496e-01):1.634373e-01,4:5.892023e-01):7.965387e-02,(((46:9.251508e-01,45:1.089519e-01):6.539596e-01,(((10:1.155366e+00,((18:2.333383e+00,17:1.490142e+00):8.115240e-01,(13:1.724246e+00,16:2.256363e+00):2.963089e-01):2.419822e-01):2.136112e-01,(((12:1.383735e+00,(5:8.891234e-01,9:8.291475e-01):7.481149e-01):1.014220e-01,11:9.770235e-01):1.718570e-01,(14:1.283804e+00,(15:1.057664e+00,(7:1.113755e+00,8:1.013899e+00):1.256399e-01):1.220234e-01):1.796500e-01):1.152080e-01):7.077512e-02,6:1.079198e+00):6.663768e-01):1.478173e-01,((3:6.641056e-01,((((30:5.352487e-02,41:1.533949e-02):4.012549e-02,(44:1.376094e-03,43:8.005303e-04):1.465779e-01):4.006637e-02,(23:5.321769e-04,(21:5.653939e-03,22:9.489110e-04):1.721938e-03):7.222352e-03):9.328464e-02,36:4.141982e-01):2.571629e-01):7.983008e-02,42:5.073144e-01):1.728057e-01):5.166310e-02):2.029519e-01):9.175436e-02,1:3.655198e-01);
   tree gen.3025000 = [&U] (((((2:3.916638e-01,(25:2.203544e-01,29:4.486225e-01):1.856195e-01):2.126396e-01,4:6.180430e-01):8.754890e-02,((45:6.916364e-01,(46:9.923712e-01,((((13:2.044503e+00,16:2.330378e+00):1.706920e-01,(17:1.602366e+00,18:2.312406e+00):7.538249e-01):2.119713e-01,10:1.214120e+00):2.389315e-01,((((12:1.524082e+00,(9:8.464861e-01,5:8.597368e-01):7.409647e-01):1.890691e-01,11:1.123242e+00):1.314596e-01,((15:1.025887e+00,(7:1.218912e+00,8:9.738177e-01):1.821891e-01):9.749992e-02,14:1.254626e+00):2.356194e-01):7.636931e-02,6:1.212501e+00):6.688956e-02):5.596448e-01):1.924933e-01):1.600449e-01,((((((44:4.126424e-03,43:5.279794e-04):1.383586e-01,(21:1.752318e-03,(23:1.412491e-03,22:2.526357e-03):5.948087e-04):6.389039e-02):3.114998e-03,(41:2.975678e-02,30:3.717151e-02):5.600111e-02):1.000017e-01,36:3.066819e-01):3.292965e-01,3:5.973676e-01):1.125332e-01,42:4.544334e-01):1.217452e-01):9.706974e-02):1.643187e-01,31:6.866873e-01):7.350132e-02,(((20:7.698678e-02,33:1.540053e-01):4.270291e-01,((34:1.621563e-01,(35:2.495723e-01,28:1.395215e-01):3.998084e-02):3.997076e-02,(((27:1.957175e-02,26:2.048195e-03):1.019551e-01,40:1.018623e-01):2.354123e-02,(19:2.592369e-01,(32:9.663948e-03,24:5.974471e-03):1.259765e-01):2.307862e-02):5.205683e-02):9.417316e-02):1.071538e-01,(39:5.964466e-01,(38:3.084091e-01,37:4.017396e-01):1.304503e-01):5.659817e-02):1.500464e-01,1:4.379761e-01);
   tree gen.3025500 = [&U] ((((4:5.476516e-01,(2:3.900536e-01,(25:1.878875e-01,29:4.343813e-01):2.324333e-01):1.445419e-01):1.311402e-01,((42:5.207078e-01,((36:3.118742e-01,(((44:5.990485e-03,43:3.431713e-03):1.454144e-01,(30:3.969593e-02,41:1.694037e-02):2.465705e-02):4.412902e-02,(21:2.048474e-03,(22:6.626629e-04,23:9.684271e-04):3.618751e-04):4.107333e-02):1.408050e-01):3.316628e-01,3:5.499805e-01):1.195162e-01):1.270278e-01,((45:1.189128e-01,46:5.665178e-01):6.689301e-01,(6:1.204196e+00,((((17:1.594793e+00,18:2.178278e+00):7.592314e-01,(13:1.846225e+00,16:2.313613e+00):1.414162e-01):2.812293e-01,10:1.158972e+00):2.279242e-01,((11:1.047816e+00,((9:8.793915e-01,5:9.114794e-01):6.079014e-01,12:1.415029e+00):2.009748e-01):1.438307e-01,(14:1.305048e+00,(15:1.093146e+00,(7:1.252262e+00,8:9.780460e-01):1.495477e-01):8.444437e-02):1.609876e-01):1.053434e-01):7.326579e-02):7.503765e-01):9.417143e-02):7.043317e-02):1.610289e-01,31:6.784401e-01):1.031064e-01,((39:4.552934e-01,(37:4.562347e-01,38:2.705020e-01):7.658575e-02):2.737535e-01,((33:1.542115e-01,20:7.149626e-02):4.830059e-01,((34:1.115628e-01,((19:2.578856e-01,(24:3.949876e-03,32:6.342885e-03):1.377525e-01):2.664281e-02,(40:1.150272e-01,(26:4.006113e-03,27:1.414372e-02):9.732716e-02):1.980795e-02):3.074585e-02):7.126904e-02,(35:2.580407e-01,28:1.387909e-01):6.211030e-02):7.740557e-02):4.983653e-02):1.849778e-01,1:3.763668e-01);
   tree gen.3026000 = [&U] (((((2:3.810415e-01,(25:2.188476e-01,29:3.639856e-01):1.805853e-01):1.934599e-01,4:6.012811e-01):8.135423e-02,((45:6.771826e-01,(46:1.100348e+00,(6:1.179617e+00,((((13:1.989054e+00,16:2.267176e+00):1.660627e-01,(17:1.558909e+00,18:2.249692e+00):7.372661e-01):3.561347e-01,10:1.181192e+00):2.900907e-01,(((12:1.482747e+00,(9:8.198666e-01,5:8.364200e-01):7.208690e-01):1.839414e-01,11:9.628028e-01):1.724843e-01,((15:9.980643e-01,(7:1.204945e+00,8:1.051331e+00):1.204169e-01):8.708578e-02,14:1.220599e+00):1.869840e-01):5.284978e-02):9.866446e-02):5.444667e-01):2.078005e-01):9.324275e-02,(((((44:4.014512e-03,43:8.359261e-04):1.346062e-01,((21:5.869673e-05,(23:9.786958e-04,22:9.695186e-04):2.784624e-03):3.481592e-02,(41:4.241459e-02,30:5.691304e-02):4.552061e-02):2.064789e-02):1.434253e-01,36:3.211087e-01):2.725722e-01,3:5.979715e-01):1.262311e-01,42:4.594822e-01):1.184434e-01):1.377970e-01):1.726749e-01,31:6.680638e-01):7.150789e-02,(((20:5.953184e-02,33:1.493507e-01):4.154477e-01,((34:1.528547e-01,(35:2.317908e-01,28:1.357376e-01):5.018387e-02):3.888672e-02,((27:8.660960e-03,26:6.353800e-03):9.234892e-02,((19:2.522062e-01,(32:4.165687e-03,24:5.350774e-03):1.245708e-01):2.966743e-02,40:9.909974e-02):5.805337e-03):5.040312e-02):8.727074e-02):1.117827e-01,(39:6.466839e-01,(38:3.000448e-01,37:3.232660e-01):9.758621e-03):2.189609e-01):1.614403e-01,1:3.867954e-01);
   tree gen.3026500 = [&U] (((((45:1.199783e-01,46:4.680812e-01):6.525598e-01,((6:1.174727e+00,(((17:1.555764e+00,18:2.113460e+00):8.714585e-01,(13:1.801043e+00,16:2.315105e+00):2.024285e-01):2.821043e-01,10:1.249389e+00):2.424846e-01):7.809242e-02,((11:1.022174e+00,((9:8.578707e-01,5:8.891734e-01):6.107705e-01,12:1.380400e+00):1.892334e-01):1.742940e-01,(14:1.272668e+00,(15:1.066394e+00,(7:1.169355e+00,8:1.021533e+00):1.204830e-01):5.526748e-02):1.570479e-01):7.957951e-02):7.320130e-01):1.945084e-01,((((36:2.196538e-01,((30:3.339318e-02,41:5.754916e-02):5.385955e-02,((44:4.416497e-03,43:4.332737e-03):1.569891e-01,(22:2.774041e-04,(21:7.661967e-04,23:6.808927e-05):1.633701e-03):3.991731e-02):3.987223e-02):1.355964e-01):2.794104e-01,3:6.038424e-01):1.127966e-01,42:5.079648e-01):2.129170e-01,(4:5.648709e-01,(2:4.004383e-01,(25:2.410151e-01,29:3.511905e-01):2.267452e-01):1.312050e-01):8.244088e-02):4.970300e-02):8.661372e-02,31:6.840993e-01):6.939347e-02,((38:2.638822e-01,(39:2.939258e-01,37:3.587298e-01):1.372722e-02):2.649484e-01,((33:1.504375e-01,20:9.403109e-02):3.347765e-01,(((34:1.088326e-01,(19:2.515746e-01,(24:2.088449e-03,32:1.420801e-02):1.252552e-01):1.365717e-02):1.030447e-02,(40:1.046911e-01,(26:5.435728e-03,27:1.562397e-02):7.288931e-02):3.297645e-02):5.255671e-02,(35:2.517258e-01,28:1.353944e-01):5.215535e-02):1.165947e-01):4.988603e-02):1.804509e-01,1:3.671563e-01);
   tree gen.3027000 = [&U] (((((2:3.783790e-01,(25:2.163981e-01,29:4.383488e-01):1.724316e-01):1.722032e-01,4:5.215438e-01):7.601383e-02,((45:6.724507e-01,(46:1.092660e+00,((((13:1.791929e+00,16:2.138883e+00):2.270257e-01,(17:1.548016e+00,18:2.233972e+00):7.321144e-01):2.923681e-01,10:1.172938e+00):1.930954e-01,((((12:1.472387e+00,(9:8.089838e-01,5:1.066112e+00):6.412605e-01):1.826561e-01,11:9.560750e-01):1.712790e-01,((15:1.012127e+00,(7:1.066210e+00,8:1.043984e+00):1.519300e-01):1.305733e-01,14:1.212070e+00):1.643104e-01):1.258496e-01,6:1.171374e+00):1.008503e-01):5.142659e-01):2.063485e-01):9.758493e-02,((((((44:2.342758e-03,43:9.395954e-05):1.396556e-01,(22:1.940668e-04,(23:3.129502e-03,21:1.181096e-03):7.942977e-04):5.613957e-02):1.028695e-02,(41:4.033016e-02,30:7.309875e-02):6.780120e-02):1.051423e-01,36:3.188649e-01):2.451476e-01,3:6.545212e-01):1.716990e-01,42:5.488838e-01):9.128032e-02):1.348120e-01):1.791880e-01,31:6.633956e-01):9.148130e-02,(((20:5.911585e-02,33:1.523079e-01):4.125447e-01,((34:1.260875e-01,(((27:7.884659e-03,26:4.140456e-03):9.701024e-02,40:9.840726e-02):1.915120e-04,(19:2.484024e-01,(32:6.591703e-03,24:7.383085e-03):1.228579e-01):5.346714e-02):9.463064e-03):7.544962e-02,(35:2.504132e-01,28:1.501813e-01):6.088701e-02):9.675817e-02):8.202125e-02,(38:2.903229e-01,(37:5.201120e-01,39:4.828354e-01):8.201481e-02):1.409556e-01):1.603123e-01,1:3.840926e-01);
   tree gen.3027500 = [&U] (((((2:3.818293e-01,(25:2.089264e-01,29:4.461381e-01):1.791915e-01):1.568289e-01,4:5.689504e-01):1.117613e-01,((45:6.785826e-01,(46:1.102623e+00,(((((13:1.808270e+00,16:2.158387e+00):3.049411e-01,(17:1.562132e+00,18:2.254343e+00):7.387904e-01):2.874927e-01,10:1.183634e+00):2.444574e-01,(((12:1.545528e+00,(9:8.163607e-01,5:9.684595e-01):6.478882e-01):1.843217e-01,11:9.647933e-01):2.505593e-01,((15:1.037198e+00,(7:1.131503e+00,8:1.053504e+00):2.341992e-01):4.577692e-02,14:1.223123e+00):1.658087e-01):1.269972e-01):1.019257e-01,6:1.197203e+00):7.276146e-01):3.345473e-02):9.579850e-02,((((((41:4.295243e-02,30:6.288227e-02):4.837816e-02,(44:4.572037e-03,43:9.481634e-05):2.071071e-01):4.443979e-03,(23:3.158039e-03,(22:2.058305e-04,21:5.409296e-04):9.800111e-04):6.089605e-02):1.341601e-01,36:3.217726e-01):2.473830e-01,3:6.604897e-01):1.732647e-01,42:4.663357e-01):7.013858e-02):7.579841e-02):1.808220e-01,31:6.694449e-01):8.376313e-02,(((20:5.965492e-02,33:1.536967e-01):4.163066e-01,((34:1.272373e-01,((27:6.050537e-03,26:5.623703e-03):9.463052e-02,(40:1.544263e-01,(19:2.506676e-01,(32:4.803231e-03,24:9.101465e-03):1.453755e-01):2.455423e-02):4.325343e-04):3.632716e-02):2.065842e-02,(35:2.526967e-01,28:1.447310e-01):6.780156e-02):9.764048e-02):8.276918e-02,(38:2.736562e-01,(37:2.269893e-01,39:2.529897e-01):1.695352e-01):1.785121e-01):1.714211e-01,1:3.875951e-01);
   tree gen.3028000 = [&U] (((((2:3.813609e-01,(25:2.596431e-01,29:4.455909e-01):1.789717e-01):1.421176e-01,4:5.682525e-01):1.105317e-01,((45:6.777502e-01,(46:1.101271e+00,(((((13:1.806051e+00,16:2.155739e+00):2.234320e-01,(17:1.560215e+00,18:2.251577e+00):7.378841e-01):3.226390e-01,10:1.182182e+00):2.587455e-01,(((12:1.543633e+00,(9:8.153593e-01,5:9.672715e-01):6.470934e-01):1.840956e-01,11:9.636098e-01):1.708314e-01,((15:1.035926e+00,(7:1.130115e+00,8:1.052212e+00):1.862783e-01):4.572076e-02,14:1.221622e+00):2.244646e-01):5.440930e-02):1.150236e-01,6:1.195734e+00):6.679270e-01):2.761693e-02):9.568099e-02,(((((44:4.566428e-03,43:2.645589e-05):1.482368e-01,((22:8.420590e-04,(21:1.838749e-03,23:3.193797e-03):9.692688e-04):3.999616e-02,(41:4.289974e-02,30:6.280513e-02):5.235774e-02):6.380229e-02):9.276277e-02,36:3.546934e-01):2.470796e-01,3:6.596794e-01):1.730521e-01,42:4.657636e-01):7.005254e-02):7.570543e-02):1.879708e-01,31:6.686237e-01):8.366038e-02,(((20:5.958174e-02,33:1.195679e-01):4.179985e-01,((34:1.577529e-01,((40:1.135568e-01,(27:5.845388e-03,26:5.616805e-03):9.696852e-02):4.530731e-04,(19:2.682676e-01,(32:1.745972e-02,24:2.312254e-03):1.451972e-01):3.890573e-02):5.517501e-02):2.063308e-02,(35:2.523867e-01,28:1.445534e-01):6.771839e-02):9.752071e-02):8.195602e-02,(38:2.733205e-01,(37:2.677664e-01,39:4.221741e-01):6.069132e-02):3.006819e-01):1.712108e-01,1:3.871196e-01);
   tree gen.3028500 = [&U] ((((4:5.928023e-01,(2:4.456309e-01,(25:2.467851e-01,29:2.522997e-01):3.139822e-01):8.001374e-02):1.201057e-01,((42:5.260465e-01,(3:6.733627e-01,(36:3.147985e-01,((44:2.054726e-03,43:2.621756e-03):1.123361e-01,((22:3.870136e-04,(21:1.167725e-03,23:1.945159e-04):3.466387e-04):2.317198e-02,(30:4.057110e-02,41:3.115278e-02):1.024694e-01):9.016854e-03):1.424055e-01):2.792777e-01):1.437325e-02):1.871506e-01,((45:1.209948e-02,46:4.814360e-01):6.313405e-01,(((((17:1.442456e+00,18:2.134572e+00):8.772951e-01,(13:2.090221e+00,16:2.194133e+00):1.604183e-01):3.356684e-01,10:1.188805e+00):2.254931e-01,((11:1.032385e+00,((9:8.664404e-01,5:8.980558e-01):6.371469e-01,12:1.394189e+00):2.073931e-01):1.412019e-01,(14:1.220562e+00,(15:1.077047e+00,(7:1.211912e+00,8:1.031738e+00):1.113607e-01):8.850181e-02):2.334703e-01):8.311640e-02):5.713744e-02,6:1.183049e+00):6.507153e-01):2.288574e-01):7.909355e-02):1.636141e-01,31:6.909331e-01):6.434488e-02,((38:2.943392e-01,(37:3.538094e-01,39:4.518436e-01):6.700064e-02):1.849236e-01,((33:8.164157e-02,20:5.399924e-02):4.415044e-01,((((34:1.104186e-01,(24:7.546165e-03,32:7.167312e-03):1.241347e-01):1.137437e-02,19:2.402478e-01):1.834710e-02,(40:1.585795e-01,(26:3.404946e-03,27:9.405632e-03):5.726197e-02):4.176994e-02):8.203937e-02,(35:2.294673e-01,28:1.635281e-01):4.948491e-02):6.874672e-02):1.041765e-01):1.702793e-01,1:3.848810e-01);
   tree gen.3029000 = [&U] (((((2:3.819205e-01,(25:1.821413e-01,29:4.107595e-01):2.279070e-01):1.552054e-01,4:5.690863e-01):1.215903e-01,((45:6.787447e-01,(46:1.102887e+00,(((((13:1.858701e+00,16:2.158902e+00):2.443003e-01,(17:1.550133e+00,18:2.254881e+00):8.104979e-01):1.839377e-01,10:1.183917e+00):2.174692e-01,(((12:1.189532e+00,(9:8.165558e-01,5:9.686909e-01):6.623964e-01):1.843657e-01,11:1.128049e+00):1.804762e-01,((15:1.037446e+00,(7:1.094685e+00,8:1.053756e+00):1.891177e-01):1.353700e-01,14:1.223415e+00):1.934686e-01):8.206740e-02):7.695907e-02,6:1.063693e+00):5.191019e-01):1.332138e-01):8.650896e-02,(((((21:1.039624e-03,(23:7.392080e-04,22:5.016347e-04):2.213155e-03):4.009032e-02,((41:2.316014e-02,30:5.694327e-02):1.033212e-01,(44:3.855807e-03,43:2.387730e-04):1.279799e-01):1.449129e-02):1.082334e-01,36:3.114199e-01):3.339847e-01,3:6.606474e-01):1.733061e-01,42:7.474088e-01):8.794020e-02):4.008237e-02):1.460367e-01,31:6.696049e-01):1.240918e-01,(((20:3.159953e-02,33:1.374113e-01):4.134816e-01,((40:1.289374e-01,((27:7.300547e-03,26:5.625047e-03):9.772581e-02,(19:2.686612e-01,(32:1.379458e-02,24:2.079724e-03):1.368662e-01):3.794805e-02):3.524713e-03):7.554417e-02,((35:2.342277e-01,28:1.340353e-01):3.972266e-02,34:1.579844e-01):1.908490e-02):9.037390e-02):8.207628e-02,(38:2.737216e-01,(37:2.906647e-01,39:4.227936e-01):6.078038e-02):2.489024e-01):1.407635e-01,1:3.876877e-01);
   tree gen.3029500 = [&U] (((((3:6.427055e-01,(((((21:6.651737e-04,22:3.024426e-03):3.396552e-04,23:3.683035e-04):2.439851e-02,((44:4.485952e-03,43:2.220551e-04):1.159392e-01,(30:5.803853e-02,41:9.718851e-03):3.131872e-02):4.801266e-02):1.086692e-01,36:3.383097e-01):2.833461e-01,42:3.984825e-01):7.670568e-02):1.874153e-01,(((10:1.250317e+00,((13:2.084076e+00,16:2.289733e+00):2.698364e-01,(17:1.498424e+00,18:2.379982e+00):7.201662e-01):2.502307e-01):2.418275e-01,((((12:1.353610e+00,(5:8.936878e-01,9:9.303878e-01):7.652916e-01):1.637279e-01,11:1.026029e+00):2.002878e-01,(((8:9.131826e-01,7:1.195201e+00):1.894161e-01,15:1.097310e+00):1.441282e-01,14:1.278386e+00):1.705136e-01):1.049892e-01,6:1.274788e+00):7.496904e-02):6.781521e-01,(45:3.586995e-02,46:6.814730e-01):6.404592e-01):1.559583e-01):6.946620e-02,(4:5.620979e-01,((29:4.667242e-01,25:3.874509e-01):2.154502e-01,2:3.460182e-01):1.393369e-01):1.109251e-01):1.793356e-01,31:6.917267e-01):7.768540e-02,(((((19:2.364805e-01,(34:8.081420e-02,(24:4.362288e-03,32:6.821897e-03):1.319186e-01):5.501466e-02):3.327812e-02,((26:7.559472e-04,27:1.186853e-02):9.815770e-02,40:1.510951e-01):2.506237e-03):5.356943e-02,(28:1.615551e-01,35:2.975886e-01):4.056924e-02):8.478948e-02,(20:8.547164e-02,33:1.228749e-01):3.754014e-01):9.591865e-02,((39:6.455873e-01,38:3.456022e-01):4.201928e-02,37:4.776675e-01):7.935894e-02):1.736410e-01,1:3.750522e-01);
   tree gen.3030000 = [&U] ((((4:5.845989e-01,(2:3.689621e-01,(25:2.320228e-01,29:4.340995e-01):2.950769e-01):1.896171e-01):7.661343e-02,((42:5.412635e-01,(3:7.156647e-01,(36:3.104422e-01,(((30:2.794969e-02,41:1.152735e-02):5.594584e-02,(44:1.242034e-03,43:1.036663e-03):9.728469e-02):3.543371e-02,(21:2.016745e-06,(23:8.353934e-04,22:3.793534e-04):6.029369e-04):3.425211e-02):1.150765e-01):3.018688e-01):3.660074e-02):1.787143e-01,((45:3.616278e-01,46:6.161901e-01):3.600445e-01,(((((17:1.470522e+00,18:2.105033e+00):7.960106e-01,(13:2.061296e+00,16:2.205309e+00):1.607106e-01):3.020510e-01,10:1.115723e+00):3.742688e-01,((11:9.468078e-01,((9:8.544503e-01,5:9.237752e-01):6.248136e-01,12:1.374896e+00):2.535267e-01):1.392191e-01,(14:1.293148e+00,(15:1.062142e+00,(7:1.082057e+00,8:1.171607e+00):1.128122e-01):1.158126e-01):1.820097e-01):7.416144e-02):1.210326e-01,6:1.221270e+00):6.048154e-01):1.501678e-01):7.765137e-02):1.711967e-01,31:6.813717e-01):7.672087e-02,(((37:3.601360e-01,39:3.162569e-01):1.209448e-01,38:2.723308e-01):2.016769e-01,((33:1.362766e-01,20:6.916213e-02):3.909381e-01,(((((24:7.230021e-03,32:8.185692e-03):1.604632e-01,34:1.209930e-01):2.520610e-03,19:2.369232e-01):1.673206e-02,(40:1.276716e-01,(26:2.392157e-03,27:6.785653e-03):5.646956e-02):3.156642e-02):7.054916e-02,(35:2.262918e-01,28:1.595141e-01):3.029893e-02):8.939902e-02):1.032701e-01):1.262240e-01,1:3.650444e-01);
   tree gen.3030500 = [&U] (((((2:3.669394e-01,(25:1.583954e-01,29:3.642814e-01):1.915375e-01):1.512262e-01,4:5.486703e-01):9.798795e-02,((45:5.402684e-01,(46:8.200050e-01,((((13:1.847729e+00,16:2.119643e+00):1.730787e-01,(17:1.526168e+00,18:2.173987e+00):7.792336e-01):2.131454e-01,10:1.141444e+00):2.297536e-01,((((12:1.146858e+00,(9:7.872618e-01,5:9.339390e-01):6.386329e-01):1.942999e-01,11:1.087580e+00):1.298650e-01,((15:1.000228e+00,(7:1.055413e+00,8:9.413486e-01):1.673326e-01):1.127840e-01,14:1.172533e+00):1.349399e-01):9.395716e-02,6:1.182141e+00):5.755602e-02):5.096351e-01):1.894816e-01):7.504793e-02,((((((44:6.189739e-03,43:3.355137e-03):1.397337e-01,(22:3.526418e-04,(23:2.544748e-04,21:2.720301e-03):1.309151e-03):2.789923e-02):4.748573e-02,(41:3.637625e-02,30:4.041257e-02):3.730123e-02):6.880187e-02,36:3.690063e-01):1.966924e-01,42:4.057991e-01):1.003190e-01,3:6.369467e-01):2.019751e-01):7.257142e-02):1.792328e-01,31:6.455827e-01):7.061126e-02,(((20:5.760437e-02,33:1.103034e-01):3.986479e-01,((34:1.523167e-01,(((27:1.225496e-02,26:5.105310e-03):9.690879e-02,40:1.346120e-01):2.561366e-02,(19:2.590230e-01,(32:1.329970e-02,24:7.508169e-04):1.442374e-01):1.685486e-02):5.845699e-02):2.144709e-02,(35:2.409240e-01,28:1.238456e-01):6.510144e-02):1.210974e-01):1.111824e-01,(38:2.639018e-01,(37:1.748693e-01,39:3.661482e-01):1.725936e-01):2.183806e-01):9.377583e-02,1:3.737793e-01);
   tree gen.3031000 = [&U] (((((((((21:1.048978e-03,(22:5.333309e-04,23:7.127148e-05):1.586280e-04):2.409061e-02,((44:4.214566e-03,43:1.164270e-04):1.356871e-01,(30:8.627998e-02,41:8.383303e-03):5.595530e-02):4.649335e-02):1.101110e-01,36:3.068678e-01):2.802536e-01,3:6.356907e-01):6.039827e-02,42:5.202792e-01):1.754126e-01,(((((12:1.338837e+00,(5:8.724612e-01,9:9.645336e-01):6.411777e-01):1.621882e-01,11:1.014831e+00):1.757798e-01,(((8:1.090276e+00,7:1.168204e+00):1.595413e-01,15:1.085333e+00):1.008187e-01,14:1.264433e+00):1.686525e-01):7.485596e-02,(6:1.260874e+00,(10:1.236670e+00,((13:2.178223e+00,16:2.326229e+00):1.315662e-01,(17:1.482070e+00,18:2.354006e+00):7.123061e-01):2.759079e-01):2.391881e-01):5.697127e-02):6.707505e-01,(45:3.398444e-01,46:6.740351e-01):3.649142e-01):2.045272e-01):6.870802e-02,(4:5.665155e-01,((29:3.313452e-01,25:2.732663e-01):2.830071e-01,2:5.090308e-01):1.190661e-01):1.320565e-01):1.329657e-01,31:7.198378e-01):8.678039e-02,(((((19:2.338994e-01,(34:6.904362e-02,(24:2.992232e-03,32:1.151028e-02):7.868080e-02):5.953512e-02):1.834491e-02,((26:3.236343e-03,27:1.115857e-02):9.708638e-02,40:1.495351e-01):4.359746e-02):3.045054e-02,(28:1.191295e-01,35:2.943407e-01):5.498874e-02):1.238162e-01,(20:8.453877e-02,33:1.108111e-01):3.745148e-01):7.306755e-02,((37:4.129839e-01,39:5.937212e-01):1.015022e-01,38:3.313094e-01):1.561913e-01):1.769321e-01,1:4.120444e-01);
   tree gen.3031500 = [&U] (((((((((23:1.124740e-04,(21:4.611640e-04,22:6.683340e-04):5.708173e-04):2.563405e-02,((44:4.057177e-03,43:4.459754e-05):1.305131e-01,(30:5.481644e-02,41:5.299669e-02):5.432006e-02):2.207073e-02):2.268072e-01,36:2.951664e-01):2.695670e-01,3:6.004957e-01):5.809518e-02,42:5.004400e-01):1.604930e-01,((6:1.212795e+00,((10:1.189514e+00,((13:2.095163e+00,16:2.237526e+00):1.602669e-01,(17:1.425556e+00,18:2.264244e+00):7.686239e-01):2.653870e-01):2.004109e-01,(((12:1.287784e+00,(5:8.391928e-01,9:9.277542e-01):6.073228e-01):1.560036e-01,11:9.761336e-01):1.910411e-01,(((8:1.048702e+00,7:1.123658e+00):1.501969e-01,15:1.043948e+00):9.697427e-02,14:1.216218e+00):1.622215e-01):7.200157e-02):1.061224e-01):5.817690e-01,(45:4.838461e-01,46:7.553836e-01):2.228470e-01):1.967283e-01):6.608806e-02,(4:5.449133e-01,((29:3.109891e-01,25:1.864197e-01):2.178525e-01,2:4.896206e-01):1.139656e-01):1.145374e-01):1.232132e-01,31:6.923891e-01):8.893687e-02,(((((19:2.249804e-01,(34:6.641086e-02,(24:7.827601e-03,32:1.107137e-02):7.568056e-02):5.726494e-02):1.764539e-02,((26:3.112936e-03,27:7.678240e-03):9.338430e-02,40:1.383714e-01):1.149585e-02):3.828887e-02,(28:1.322203e-01,35:2.831169e-01):4.275560e-02):1.027334e-01,(20:7.674520e-02,33:1.065857e-01):3.602339e-01):7.028136e-02,(38:3.177876e-01,(37:3.873880e-01,39:5.710815e-01):7.723860e-02):1.426846e-01):1.463275e-01,1:3.963325e-01);
   tree gen.3032000 = [&U] (((((((((((21:4.543187e-04,22:1.543989e-03):5.215420e-04,23:2.121862e-04):2.531187e-02,(44:3.174879e-03,43:1.200919e-05):1.261570e-01):3.678632e-02,(30:5.400277e-02,41:3.009038e-02):2.792769e-02):1.255790e-01,36:2.907851e-01):2.655657e-01,3:5.915823e-01):3.127782e-02,42:4.930117e-01):1.581107e-01,((6:1.090271e+00,((10:1.171857e+00,((13:2.064063e+00,16:2.204313e+00):1.505704e-01,(17:1.404395e+00,18:2.230634e+00):7.595796e-01):2.614477e-01):1.974361e-01,(((12:1.454159e+00,(5:9.149227e-01,9:9.139830e-01):7.239969e-01):1.346708e-01,11:9.616443e-01):1.294345e-01,(((8:1.033136e+00,7:1.106979e+00):1.281969e-01,15:1.028452e+00):1.292547e-01,14:1.198165e+00):1.598136e-01):1.037380e-01):1.045472e-01):5.946330e-01,(45:4.766641e-01,46:7.640063e-01):2.195391e-01):9.011577e-02):1.120686e-01,(4:5.368248e-01,((29:3.929960e-01,25:1.836525e-01):2.146188e-01,2:4.823529e-01):9.436662e-02):9.620945e-02):1.619023e-01,31:6.821116e-01):6.618879e-02,(((((19:2.216409e-01,(34:8.910639e-02,(24:4.358288e-03,32:1.090703e-02):1.226693e-01):7.650612e-03):3.095240e-02,((26:4.673067e-03,27:7.564268e-03):9.199815e-02,40:1.363175e-01):1.999051e-03):2.923506e-02,(28:1.302577e-01,35:2.789145e-01):3.061964e-02):9.491910e-02,(20:7.560603e-02,33:1.050035e-01):3.548867e-01):9.835462e-02,(38:3.130706e-01,(37:3.816378e-01,39:5.626047e-01):6.652608e-02):1.695223e-01):1.175928e-01,1:3.904495e-01);
   tree gen.3032500 = [&U] (((((2:3.904928e-01,(25:3.493850e-01,29:3.059024e-01):2.345479e-01):1.609332e-01,4:5.838888e-01):1.042777e-01,(((((((12:1.315489e+00,(9:8.377952e-01,5:9.938875e-01):5.780946e-01):1.798760e-01,11:9.444913e-01):1.486493e-01,((15:1.064431e+00,(7:1.120117e+00,8:1.001513e+00):1.903876e-01):7.893644e-02,14:1.266158e+00):1.611051e-01):1.005141e-01,(6:1.146459e+00,(((13:1.966333e+00,16:2.255700e+00):3.337134e-01,(17:1.486866e+00,18:2.313533e+00):6.359480e-01):2.268270e-01,10:1.132171e+00):2.448803e-01):8.652932e-02):5.995272e-01,46:1.236612e+00):1.463075e-01,45:7.884308e-01):1.082554e-01,(((36:2.743296e-01,42:2.020536e-01):3.010150e-02,(((44:6.363643e-03,43:1.806389e-04):1.563700e-01,((23:6.347770e-04,21:3.390681e-04):2.720663e-04,22:4.141652e-03):2.701480e-02):3.368606e-02,(41:1.503434e-02,30:3.297269e-02):3.743790e-02):5.410477e-02):3.106228e-01,3:6.778316e-01):2.109172e-01):1.153933e-01):1.729313e-01,31:7.152747e-01):9.116724e-02,(((20:6.130193e-02,33:1.657053e-01):3.805858e-01,((35:2.466057e-01,28:1.371782e-01):6.772116e-02,((((32:9.280715e-03,24:5.673939e-04):1.534958e-01,((27:1.304160e-02,26:5.415476e-03):7.816585e-02,40:1.072110e-01):3.066150e-02):3.359834e-02,19:2.484579e-01):5.862045e-02,34:1.681907e-01):8.675551e-03):1.063343e-01):6.589795e-02,(38:2.170084e-01,(37:3.441848e-01,39:2.810016e-01):1.096758e-01):3.315961e-01):1.454386e-01,1:4.014330e-01);
   tree gen.3033000 = [&U] (((((2:4.067393e-01,(25:3.639212e-01,29:3.186295e-01):2.443063e-01):1.676289e-01,4:6.081816e-01):1.086162e-01,((((((((12:1.370220e+00,(9:8.726518e-01,5:1.035238e+00):6.021463e-01):2.453212e-01,11:1.016646e+00):2.206146e-01,((15:1.108717e+00,(7:1.166720e+00,8:1.043181e+00):1.983087e-01):1.025044e-01,14:1.318836e+00):1.678079e-01):1.445273e-01,(((13:2.112443e+00,(17:1.540482e+00,18:2.409788e+00):7.376384e-01):1.151709e-01,16:2.349549e+00):1.852276e-01,10:1.179275e+00):2.550685e-01):7.043240e-02,6:1.194158e+00):6.408713e-01,46:1.035665e+00):1.523946e-01,45:7.908971e-01):7.351976e-02,(((((44:6.628404e-03,43:3.570810e-04):1.558705e-01,((23:1.243833e-03,21:2.655003e-04):3.368900e-04,22:2.756358e-03):2.625434e-02):2.314400e-02,(41:1.565984e-02,30:2.950605e-02):3.899551e-02):5.635580e-02,(42:1.559940e-01,36:2.857432e-01):6.473621e-02):3.235463e-01,3:6.899957e-01):2.196924e-01):1.201943e-01):1.418252e-01,31:7.450338e-01):9.496027e-02,(((20:6.715857e-02,33:8.338306e-02):4.150479e-01,((((27:9.659388e-03,26:5.640787e-03):8.141796e-02,40:1.116715e-01):2.339702e-02,((32:7.709481e-03,24:3.250959e-03):1.302447e-01,19:2.587950e-01):3.666916e-02):5.430484e-02,(34:1.751883e-01,(35:2.568657e-01,28:1.428856e-01):8.220457e-02):6.722717e-02):1.052271e-01):7.502693e-02,(38:2.133520e-01,(37:3.585047e-01,39:2.446465e-01):1.821721e-01):2.416477e-01):1.514896e-01,1:3.812096e-01);
   tree gen.3033500 = [&U] (((38:2.146438e-01,(39:1.923771e-01,37:6.377230e-02):3.493767e-01):2.472175e-01,((33:1.058278e-01,20:7.894135e-02):4.139597e-01,(((((24:3.275301e-03,32:6.387281e-03):6.804096e-02,34:5.383757e-02):7.059073e-02,19:2.625026e-01):2.450424e-02,((26:2.700201e-03,27:9.100786e-03):7.749578e-02,40:1.242119e-01):1.074170e-02):5.141736e-02,(35:2.767380e-01,28:1.609575e-01):4.076344e-02):1.068801e-01):1.041079e-01):1.839713e-01,(31:7.089493e-01,((((46:5.869095e-01,45:1.185667e-01):6.726502e-01,((6:1.293603e+00,(((12:1.280770e+00,(5:8.590751e-01,9:8.540733e-01):6.443181e-01):2.430719e-01,11:1.104371e+00):1.979825e-01,(14:1.385150e+00,(15:1.118653e+00,(7:1.163020e+00,8:1.034761e+00):1.966084e-01):1.238012e-01):1.352707e-01):7.175499e-02):1.073461e-01,(10:1.231076e+00,((18:2.493803e+00,17:1.394545e+00):7.843047e-01,(13:1.763322e+00,16:2.412961e+00):1.887669e-01):2.782477e-01):1.670454e-01):6.164959e-01):1.735001e-01,(42:5.858828e-01,(3:6.473292e-01,((((44:3.420559e-03,43:5.105835e-04):1.137657e-01,(30:7.579333e-02,41:3.640425e-03):5.853537e-03):7.379439e-02,(21:5.658858e-04,(22:2.286208e-03,23:3.781855e-04):3.759305e-03):2.651430e-02):1.458492e-01,36:3.623291e-01):2.338734e-01):1.931227e-01):6.145115e-02):8.848302e-02,((2:3.522424e-01,(25:1.361075e-01,29:4.466087e-01):2.520123e-01):2.003363e-01,4:6.227903e-01):1.033691e-01):1.955987e-01):1.024810e-01,1:3.920759e-01);
   tree gen.3034000 = [&U] (((((2:3.924914e-01,(25:3.511731e-01,29:4.387119e-01):2.739438e-01):1.617569e-01,4:5.868772e-01):1.048114e-01,(((((6:1.152327e+00,(((12:1.322222e+00,(9:8.420831e-01,5:9.989743e-01):7.409042e-01):1.468465e-01,11:9.898461e-01):1.241142e-01,((15:1.069879e+00,(7:1.125850e+00,8:1.006639e+00):1.429257e-01):1.057379e-01,14:1.272638e+00):1.706532e-01):1.297639e-01):7.213329e-02,(((13:2.038445e+00,16:2.267245e+00):1.755085e-01,(17:1.486519e+00,18:2.325374e+00):7.021479e-01):3.346570e-01,10:1.137966e+00):2.301570e-01):6.184218e-01,46:1.630738e+00):1.019546e-01,45:7.631921e-01):8.139117e-02,((36:3.409673e-01,(42:2.067003e-01,(((41:1.435975e-02,30:6.305154e-02):6.916779e-02,(44:3.659139e-03,43:6.396302e-06):1.363410e-01):8.274003e-03,((21:4.601431e-04,22:2.933344e-03):3.812409e-04,23:7.307594e-04):2.878248e-02):9.584574e-02):4.965149e-02):2.707596e-01,3:6.658254e-01):2.305250e-01):4.265309e-02):1.309964e-01,31:7.189355e-01):9.826750e-02,(((20:6.480603e-02,33:8.130581e-02):4.179546e-01,((35:2.479738e-01,28:1.203032e-01):5.261790e-02,(34:1.336870e-01,(((27:1.132874e-02,26:3.194808e-03):8.690129e-02,40:1.077597e-01):8.543998e-03,((32:1.174306e-02,24:3.807361e-03):1.256823e-01,19:2.497295e-01):4.186234e-02):6.231929e-02):2.082364e-02):7.148315e-02):1.042837e-01,(38:3.115006e-01,(37:1.525464e-01,39:3.875033e-01):1.630102e-01):2.052153e-01):1.685170e-01,1:3.678559e-01);
   tree gen.3034500 = [&U] (((38:2.674655e-01,(39:2.416915e-01,37:6.590512e-02):2.167809e-01):2.593459e-01,((33:9.663076e-02,20:7.711758e-02):4.343207e-01,(((((24:5.543567e-03,32:7.906712e-03):2.666881e-02,34:5.032636e-02):8.841813e-02,19:2.636630e-01):2.131387e-02,((26:1.389884e-03,27:9.141015e-03):8.704045e-02,40:9.865003e-02):3.883393e-02):4.073758e-02,(35:2.779613e-01,28:1.595236e-01):4.094363e-02):1.139099e-01):8.530227e-02):1.092178e-01,(31:7.120832e-01,((((46:8.313590e-01,45:7.667968e-02):5.926789e-01,(((((12:1.286431e+00,(5:8.584614e-01,9:8.578487e-01):5.565895e-01):2.423928e-01,11:1.109253e+00):9.757203e-02,(14:1.391273e+00,(15:1.123598e+00,(7:1.168161e+00,8:1.039335e+00):1.638943e-01):1.133907e-01):1.545768e-01):9.354380e-02,(10:1.236518e+00,((18:2.504827e+00,17:1.461646e+00):7.877717e-01,(13:1.771117e+00,16:2.423627e+00):2.334074e-01):2.994989e-01):2.567552e-01):8.486176e-02,6:1.299322e+00):6.762339e-01):1.742670e-01,(42:6.532401e-01,(3:6.151991e-01,((((44:2.839463e-03,43:5.426248e-04):1.142686e-01,(41:7.904223e-03,30:7.612837e-02):5.445909e-02):2.594294e-02,((21:1.513257e-03,23:2.884082e-03):1.084353e-03,22:3.925188e-03):2.673961e-02):1.445663e-01,36:3.639307e-01):2.814398e-01):2.073173e-01):7.298257e-02):8.252642e-02,((2:3.537994e-01,(25:1.277031e-01,29:4.485829e-01):2.669712e-01):1.969759e-01,4:6.255433e-01):8.373910e-02):1.476701e-01):1.001783e-01,1:4.102826e-01);
   tree gen.3035000 = [&U] (((((2:3.935336e-01,(25:1.560224e-01,29:3.546642e-01):2.885318e-01):1.621864e-01,4:5.884356e-01):1.050897e-01,((((((((12:1.383613e+00,(9:8.443192e-01,5:1.001627e+00):7.428716e-01):2.067231e-01,11:9.924746e-01):1.085803e-01,((15:1.072720e+00,(7:1.128840e+00,8:1.009312e+00):1.723898e-01):2.014043e-01,14:1.300594e+00):1.060660e-01):1.301085e-01,(((17:1.490467e+00,18:2.331548e+00):7.040124e-01,(16:2.318888e+00,13:1.835370e+00):1.680457e-01):3.305316e-01,10:1.140988e+00):2.307682e-01):1.047300e-01,6:1.155386e+00):5.090163e-01,46:7.925912e-01):1.892996e-01,45:7.652188e-01):9.154515e-02,((42:2.700303e-01,((((44:4.296630e-03,43:4.857126e-06):1.367030e-01,(21:1.548899e-03,(22:1.475440e-03,23:3.150450e-03):2.182901e-03):1.297122e-02):5.738198e-02,(41:9.819259e-03,30:6.329432e-02):4.126486e-02):1.005418e-01,36:3.418727e-01):5.383525e-03):2.726218e-01,3:6.673397e-01):2.256177e-01):6.047935e-02):1.487791e-01,31:7.208446e-01):1.211932e-01,(((20:5.685123e-02,33:8.385559e-02):4.325262e-01,((35:2.426129e-01,28:1.206226e-01):6.214427e-02,(34:1.574506e-01,(((27:6.987611e-03,26:5.915193e-03):1.015563e-01,40:8.191650e-02):1.297577e-02,((32:5.454890e-03,24:3.817471e-03):9.824898e-02,19:2.503927e-01):4.197351e-02):4.148250e-02):2.532908e-02):7.079561e-02):1.161120e-01,(38:3.123278e-01,(37:3.648042e-01,39:2.945245e-01):1.055013e-01):2.522425e-01):1.689645e-01,1:3.688327e-01);
   tree gen.3035500 = [&U] ((((((45:5.214336e-03,46:3.287722e-01):5.462175e-01,(((((16:1.895534e+00,13:1.759443e+00):3.842402e-01,(17:1.499074e+00,18:2.246710e+00):8.400144e-01):2.098121e-01,10:1.250488e+00):2.209738e-01,((11:1.032381e+00,((9:8.189996e-01,5:8.904286e-01):6.033033e-01,12:1.374390e+00):1.987637e-01):7.837224e-02,(14:1.250759e+00,(15:1.169171e+00,(7:1.181003e+00,8:1.046758e+00):1.667469e-01):1.205935e-01):1.522699e-01):1.402770e-01):8.889037e-02,6:1.212814e+00):4.881930e-01):3.399526e-01,(4:5.593371e-01,(2:3.743785e-01,(25:1.965672e-01,29:3.881610e-01):2.664188e-01):1.613952e-01):1.192378e-01):3.788175e-02,(3:6.629418e-01,(((44:2.186010e-03,43:2.296591e-04):1.795104e-01,((30:5.235095e-02,41:1.972652e-02):9.767196e-02,((21:2.589142e-04,22:1.865734e-03):1.659324e-03,23:3.730671e-04):2.094668e-02):3.572725e-02):1.055490e-01,(36:2.964652e-01,42:3.185777e-01):1.554757e-02):3.286670e-01):2.422964e-01):1.534809e-01,31:6.431166e-01):7.933969e-02,(((39:4.873276e-01,37:1.500632e-01):1.667092e-01,38:2.486330e-01):1.737450e-01,((33:1.209710e-01,20:5.750521e-02):3.747182e-01,((35:2.600280e-01,28:1.352164e-01):5.228654e-02,((40:1.185141e-01,(26:2.449259e-03,27:1.418376e-02):8.217369e-02):1.068766e-02,((24:3.866979e-04,32:6.824038e-03):1.730590e-01,(19:2.597526e-01,34:1.271326e-01):5.574331e-03):2.160282e-02):2.208843e-02):9.977996e-02):1.309820e-01):1.184034e-01,1:4.032536e-01);
   tree gen.3036000 = [&U] (((38:2.515125e-01,(39:1.483136e-01,37:1.949727e-01):2.850936e-01):2.862097e-01,((33:9.243076e-02,20:6.630637e-02):3.986064e-01,(((((24:4.354623e-03,32:5.325248e-03):6.275309e-03,34:1.903796e-02):1.112276e-01,19:2.522030e-01):1.318711e-02,((26:7.957886e-04,27:1.201718e-02):8.131307e-02,40:1.102933e-01):3.623195e-02):6.488900e-02,(35:2.658798e-01,28:1.546184e-01):4.408121e-02):8.987979e-02):1.016282e-01):1.083783e-01,(31:7.037853e-01,((((46:3.411698e-01,45:2.452986e-01):5.968084e-01,((((12:1.230517e+00,(5:9.699420e-01,9:9.302333e-01):5.467722e-01):2.550993e-01,11:9.364997e-01):1.591837e-01,((15:1.059490e+00,(7:1.100690e+00,8:9.941613e-01):1.959154e-01):1.033279e-01,14:1.171665e+00):1.891276e-01):9.493875e-02,((10:1.223343e+00,((18:2.150905e+00,17:1.398117e+00):9.692574e-01,(13:1.694136e+00,16:2.239223e+00):1.987789e-01):3.579974e-01):2.485204e-01,6:1.143109e+00):8.214555e-02):6.556908e-01):1.725693e-01,(42:5.655443e-01,(3:5.884598e-01,(((41:4.558373e-02,30:6.939026e-02):3.450214e-02,((44:3.469624e-03,43:4.738859e-04):1.084337e-01,((22:2.892745e-03,23:3.661670e-04):2.456598e-03,21:1.451070e-03):4.298784e-02):5.447146e-02):1.145537e-01,36:2.718758e-01):2.837503e-01):1.954986e-01):9.988134e-02):6.782482e-02,((2:3.384217e-01,(25:2.798554e-01,29:4.231091e-01):1.828745e-01):2.049513e-01,4:5.983544e-01):8.009943e-02):1.412517e-01):8.129375e-02,1:3.924499e-01);
   tree gen.3036500 = [&U] (((38:2.575953e-01,(39:1.690805e-01,37:1.130323e-01):2.831002e-01):2.931316e-01,((33:9.466619e-02,20:6.790998e-02):4.082466e-01,((((34:2.718315e-02,(24:6.122465e-03,32:8.994533e-03):2.947756e-03):1.098789e-01,19:2.583025e-01):2.094806e-02,((26:1.017296e-03,27:1.230782e-02):8.327962e-02,40:1.129607e-01):3.804252e-02):6.645833e-02,(35:2.723101e-01,28:1.517066e-01):4.514731e-02):8.767496e-02):1.040860e-01):1.109995e-01,(31:7.208062e-01,(((42:5.792220e-01,(3:6.026916e-01,(((44:5.116770e-03,43:4.853468e-04):1.110561e-01,(((22:2.401898e-03,23:2.436084e-04):2.851180e-03,21:3.500220e-03):4.040990e-02,(41:2.441551e-02,30:5.882065e-02):3.997966e-02):5.578885e-02):1.173242e-01,36:2.988478e-01):2.593939e-01):2.207917e-01):1.022970e-01,((2:3.466064e-01,(25:1.609780e-01,29:3.624763e-01):2.208960e-01):2.099080e-01,4:6.128255e-01):8.902668e-02):4.040518e-02,((46:3.494210e-01,45:1.860047e-01):6.112422e-01,(((10:1.252929e+00,((18:2.202924e+00,17:1.464445e+00):7.506870e-01,(13:1.735109e+00,16:2.293378e+00):1.902384e-01):2.838845e-01):2.583581e-01,(((12:1.260277e+00,(5:9.933999e-01,9:9.527309e-01):5.599958e-01):2.612688e-01,11:9.591488e-01):1.630335e-01,((15:1.085114e+00,(7:1.127310e+00,8:1.018205e+00):2.006536e-01):1.058269e-01,14:1.124267e+00):1.937017e-01):9.723484e-02):8.307598e-02,6:1.170755e+00):6.715486e-01):1.767429e-01):1.446678e-01):8.325983e-02,1:4.019412e-01);
   tree gen.3037000 = [&U] ((((((45:1.098277e-01,46:5.218657e-01):5.794960e-01,((((16:2.063445e+00,13:2.097269e+00):1.575580e-01,(17:1.455835e+00,18:2.189393e+00):7.550652e-01):3.281193e-01,10:1.218586e+00):2.295906e-01,(((11:1.158221e+00,((9:8.416666e-01,5:9.098456e-01):5.917432e-01,12:1.409371e+00):1.463825e-01):1.095019e-01,(14:1.218850e+00,(15:1.139343e+00,(7:1.150873e+00,8:1.063383e+00):1.838142e-01):9.832420e-02):1.557755e-01):8.279072e-02,6:1.181873e+00):9.462383e-02):5.809236e-01):2.210350e-01,(3:6.460290e-01,(36:3.142036e-01,(42:3.469383e-01,((44:3.468905e-03,43:2.398722e-03):1.401927e-01,((30:3.575077e-02,41:3.238926e-02):7.748415e-02,(22:1.743356e-03,(23:4.910334e-04,21:1.153474e-03):7.527253e-05):3.763921e-02):2.298272e-02):1.402756e-01):4.176009e-02):2.613203e-01):2.361150e-01):5.335782e-02,(4:5.450675e-01,(2:3.648275e-01,(25:2.957951e-01,29:4.579219e-01):1.664262e-01):1.565005e-01):9.011239e-02):1.709255e-01,31:6.267096e-01):9.752207e-02,(((39:4.611126e-01,38:4.628264e-01):3.475132e-02,37:3.854247e-01):1.174156e-01,((33:1.542389e-01,20:6.571293e-02):4.490068e-01,((35:2.533942e-01,28:1.442855e-01):6.986165e-02,((19:2.531259e-01,((24:2.361684e-04,32:1.324204e-02):1.189572e-01,34:1.012602e-01):2.336184e-02):2.389239e-02,(40:1.228445e-01,(26:3.565947e-03,27:1.311201e-02):8.381507e-02):8.564763e-03):4.979552e-02):9.998148e-02):7.847873e-02):1.188440e-01,1:3.929659e-01);
   tree gen.3037500 = [&U] ((((((3:6.357519e-01,((((44:2.428640e-03,43:2.541159e-05):1.132092e-01,(30:7.061146e-02,41:3.596553e-02):1.705433e-02):1.129318e-02,(23:1.215543e-03,(21:3.169748e-04,22:4.886406e-04):1.143652e-03):5.434366e-02):1.334305e-01,36:2.652151e-01):3.277051e-01):6.649282e-02,42:5.269738e-01):1.667924e-01,(((((((8:1.051300e+00,7:1.255323e+00):1.431703e-01,15:1.082055e+00):9.827163e-02,14:1.268575e+00):1.909830e-01,((12:1.373405e+00,(5:1.024636e+00,9:8.255473e-01):7.528259e-01):1.298150e-01,11:9.294171e-01):1.676555e-01):9.450829e-02,(10:1.138348e+00,((13:2.018960e+00,16:2.181286e+00):1.258401e-01,(17:1.474074e+00,18:2.339165e+00):6.862967e-01):3.052625e-01):2.753638e-01):5.368691e-02,6:1.252220e+00):6.486952e-01,(45:1.820688e-01,46:8.550562e-01):3.774428e-01):1.838515e-01):9.650942e-02,(4:5.971231e-01,((29:3.999056e-01,25:3.066592e-01):1.357758e-01,2:4.513297e-01):1.296828e-01):1.083162e-01):1.612168e-01,31:6.048150e-01):1.049865e-01,((((34:1.670984e-01,((19:2.627358e-01,(24:1.404291e-03,32:1.293351e-02):1.527079e-01):2.994021e-02,(40:1.521423e-01,(26:6.569294e-03,27:1.116366e-02):8.889621e-02):6.285278e-03):8.024508e-02):1.839214e-03,(28:1.649943e-01,35:2.330703e-01):6.571158e-02):8.168094e-02,(20:6.192040e-02,33:1.151430e-01):4.509601e-01):8.362353e-02,((39:5.001390e-01,38:2.620103e-01):1.437940e-01,37:5.048401e-01):1.687156e-01):1.358901e-01,1:3.816439e-01);
   tree gen.3038000 = [&U] ((((((45:1.101019e-01,46:3.691278e-01):6.926255e-01,(6:1.175580e+00,(((11:1.152053e+00,((9:8.371847e-01,5:9.050006e-01):6.320036e-01,12:1.401866e+00):1.481196e-01):1.135342e-01,(14:1.212359e+00,(15:1.133276e+00,(7:1.144745e+00,8:9.768542e-01):2.170976e-01):9.015790e-02):1.744482e-01):8.275565e-02,(((16:2.052457e+00,13:1.877154e+00):3.267161e-01,(17:1.448083e+00,18:2.177734e+00):7.510445e-01):2.802325e-01,10:1.212097e+00):2.247552e-01):9.411995e-02):6.051007e-01):2.198580e-01,(3:6.425889e-01,(36:3.125305e-01,(42:3.707427e-01,((22:1.771909e-03,(21:6.810811e-05,23:1.114988e-03):9.242163e-05):3.296575e-02,((44:3.450433e-03,43:1.185849e-03):1.394462e-01,(30:5.122027e-02,41:2.332488e-02):4.268517e-02):3.743498e-02):1.136138e-01):5.449778e-02):2.064297e-01):2.818521e-01):4.873935e-02,(4:5.421650e-01,(2:3.907064e-01,(25:2.457847e-01,29:3.215977e-01):2.723664e-01):1.738688e-01):1.082118e-01):1.700153e-01,31:6.233723e-01):9.700276e-02,((37:3.833723e-01,(38:2.372855e-01,39:5.079478e-01):3.562216e-02):1.424487e-01,((33:9.791478e-02,20:6.536300e-02):4.466158e-01,((35:2.520449e-01,28:1.295596e-01):4.226043e-02,((((24:9.762160e-04,32:8.494312e-03):9.146334e-02,34:7.076416e-02):5.530381e-02,19:2.664695e-01):1.943539e-02,(40:1.553820e-01,(26:4.894928e-04,27:1.097624e-02):8.336875e-02):1.892718e-02):3.538295e-02):8.919155e-02):1.030876e-01):1.590960e-01,1:3.908733e-01);
   tree gen.3038500 = [&U] (((((2:3.976018e-01,(25:2.744037e-01,29:4.255428e-01):2.803340e-01):1.648039e-01,4:6.187842e-01):1.332422e-01,(((42:4.242128e-01,(((41:3.318333e-02,30:5.392610e-02):5.867902e-02,((44:5.263776e-03,43:6.188288e-04):1.644682e-01,(21:5.643815e-04,(22:2.406139e-03,23:5.508671e-04):6.414834e-04):2.679359e-02):1.564494e-02):7.135123e-02,36:3.181705e-01):1.702743e-01):1.524183e-01,3:6.668747e-01):2.270244e-01,((((((12:1.427919e+00,(9:8.437309e-01,5:8.607983e-01):6.211273e-01):2.387536e-01,11:1.086848e+00):1.422746e-01,((15:1.067243e+00,(7:1.096011e+00,8:9.797704e-01):2.200827e-01):1.097563e-01,14:1.299688e+00):1.682554e-01):9.714276e-02,((((17:1.710362e+00,18:2.250252e+00):7.970923e-01,(16:2.243049e+00,13:1.896322e+00):1.870764e-01):2.718571e-01,10:1.229394e+00):2.794590e-01,6:1.154581e+00):9.070346e-02):6.978660e-01,46:1.429991e+00):1.455375e-01,45:7.646856e-01):1.218647e-01):6.117108e-02):1.322842e-01,31:6.770275e-01):8.706187e-02,(((20:8.088046e-02,33:9.044081e-02):4.158269e-01,((((32:1.314338e-02,24:7.685736e-04):9.693501e-02,19:2.919892e-01):4.553023e-02,(40:1.094373e-01,(27:9.960004e-03,26:9.237493e-03):9.895577e-02):1.130299e-02):6.540638e-02,(34:1.426218e-01,(35:2.349758e-01,28:1.205386e-01):4.515628e-02):5.584355e-02):9.887311e-02):5.888015e-02,((37:3.287089e-01,39:3.709398e-01):1.317794e-01,38:2.147305e-01):2.391039e-01):1.712805e-01,1:3.685757e-01);
   tree gen.3039000 = [&U] (((((2:3.939228e-01,(25:2.322273e-01,29:4.216052e-01):1.671542e-01):1.632790e-01,4:6.130585e-01):1.320093e-01,(((42:4.202875e-01,(((41:4.083938e-02,30:4.801873e-02):2.633402e-02,((44:2.249484e-03,43:1.542404e-03):1.523616e-01,(21:1.392422e-03,(22:1.043590e-03,23:1.167800e-03):6.928255e-05):6.046958e-02):4.625127e-02):9.513798e-02,36:3.152265e-01):1.686987e-01):1.222792e-01,3:6.607040e-01):2.444476e-01,((((6:1.143898e+00,(((17:1.694536e+00,18:2.229430e+00):7.897167e-01,(16:2.222294e+00,13:1.878775e+00):1.964707e-01):2.763278e-01,10:1.218018e+00):2.709987e-01):5.056137e-02,(((12:1.414706e+00,(9:8.359237e-01,5:8.528333e-01):6.153799e-01):2.365443e-01,11:1.076791e+00):1.083062e-01,((15:1.057367e+00,(7:1.085870e+00,8:1.037724e+00):1.325157e-01):1.396410e-01,14:1.287662e+00):1.615356e-01):9.624388e-02):7.032737e-01,46:1.416760e+00):1.441908e-01,45:7.576098e-01):1.532214e-02):7.293053e-02):1.789598e-01,31:6.707629e-01):8.625628e-02,(((20:8.013207e-02,33:8.960395e-02):4.119792e-01,((((32:7.963854e-03,24:1.048132e-03):1.439848e-01,19:2.892873e-01):3.263735e-02,(40:1.319111e-01,(27:8.434226e-03,26:7.155794e-03):9.804012e-02):1.632052e-02):5.531385e-02,(34:1.413021e-01,(35:2.328016e-01,28:1.128693e-01):5.280034e-02):5.532683e-02):1.089116e-01):6.875602e-02,((39:4.091637e-01,38:1.751389e-01):1.113556e-01,37:3.463830e-01):1.677945e-01):1.696956e-01,1:3.651652e-01);
   tree gen.3039500 = [&U] (((((2:3.854347e-01,(25:2.272233e-01,29:4.125206e-01):1.635524e-01):1.597607e-01,4:5.998487e-01):1.291648e-01,(((42:4.112314e-01,(((41:3.995939e-02,30:4.698405e-02):2.576659e-02,((44:8.368215e-03,43:1.509169e-03):1.490786e-01,((23:3.389676e-04,22:1.266914e-03):1.753910e-03,21:4.065163e-04):5.875974e-02):1.151877e-02):1.264113e-01,36:3.084341e-01):1.385305e-01):1.196444e-01,3:6.464675e-01):2.391803e-01,(((((((17:1.677281e+00,18:2.181391e+00):9.533688e-01,(16:2.174409e+00,13:1.838292e+00):1.922372e-01):2.642190e-01,10:1.191773e+00):2.604979e-01,(((12:1.384223e+00,(9:8.179116e-01,5:8.344568e-01):6.901694e-01):2.314474e-01,11:1.053589e+00):1.045795e-01,((15:1.034584e+00,(7:1.062472e+00,8:1.015363e+00):1.620730e-01):1.366321e-01,14:1.259916e+00):1.580549e-01):9.417007e-02):1.158571e-01,6:1.119250e+00):6.917687e-01,46:1.386232e+00):6.959239e-02,45:7.412852e-01):5.120221e-02):7.135906e-02):1.524765e-01,31:6.563096e-01):8.439767e-02,(((20:7.840542e-02,33:1.306208e-01):4.194547e-01,((((32:1.448160e-02,24:4.294593e-04):1.415854e-01,19:2.255045e-01):3.851125e-02,(40:1.290687e-01,(27:8.252490e-03,26:1.593593e-03):6.449076e-02):3.799445e-02):7.630611e-02,(34:1.710097e-01,(35:2.277853e-01,28:1.561202e-01):6.179999e-02):2.376419e-02):1.023325e-01):6.496502e-02,((39:4.003472e-01,38:2.142863e-01):1.097551e-01,37:3.389193e-01):1.641790e-01):1.974828e-01,1:3.572968e-01);
   tree gen.3040000 = [&U] (((38:2.699959e-01,(39:2.003617e-01,37:1.666475e-01):1.843715e-01):1.797036e-01,((33:9.632234e-02,20:6.772176e-02):3.682379e-01,(((((24:4.627763e-03,32:8.521998e-03):3.527692e-02,34:1.505322e-02):1.051080e-01,19:2.577260e-01):1.427713e-02,((26:7.397719e-03,27:3.707018e-03):9.466715e-02,40:1.099265e-01):1.795097e-02):5.261766e-02,(35:2.228867e-01,28:1.146900e-01):5.673865e-02):7.829769e-02):8.039920e-02):1.206106e-01,(31:6.120681e-01,((((46:4.224387e-01,45:8.207537e-02):5.628574e-01,(6:1.139308e+00,((10:1.068512e+00,((18:2.179740e+00,17:1.486393e+00):7.390928e-01,(16:2.085713e+00,13:1.977690e+00):2.079014e-01):2.385983e-01):2.314436e-01,(((12:1.164789e+00,(5:9.846976e-01,9:8.503303e-01):6.563568e-01):1.593927e-01,11:1.104522e+00):1.229791e-01,((15:1.015707e+00,(7:1.143242e+00,8:9.268579e-01):1.669463e-01):1.049522e-01,14:1.091605e+00):2.185514e-01):6.270637e-02):1.003822e-01):6.523796e-01):8.927384e-02,((3:5.865029e-01,((((44:4.193999e-03,43:2.849425e-04):9.587078e-02,(23:3.092221e-03,(22:2.330262e-03,21:1.328305e-04):4.002920e-03):3.448916e-02):3.027531e-02,(41:1.930863e-02,30:6.120623e-02):3.456501e-02):9.397527e-02,36:4.078445e-01):3.272199e-01):2.083299e-01,42:6.348914e-01):2.419325e-02):9.584955e-02,((2:3.490788e-01,(25:2.921912e-01,29:3.767584e-01):1.961207e-01):1.822876e-01,4:5.963645e-01):9.930852e-02):1.547386e-01):8.381764e-02,1:3.911448e-01);
   tree gen.3040500 = [&U] (((((42:4.549999e-01,(3:5.975100e-01,((((21:3.608939e-03,23:7.685457e-03):7.760941e-03,22:1.150181e-03):3.695528e-02,((44:8.773840e-03,43:5.172112e-04):1.099363e-01,(30:4.552630e-02,41:1.597485e-02):8.461669e-02):1.289059e-02):1.195701e-01,36:3.047230e-01):3.169927e-01):1.092580e-01):1.036328e-01,(((6:1.198271e+00,(10:1.165448e+00,((13:1.931979e+00,16:2.087311e+00):1.634549e-01,(17:1.410567e+00,18:2.503529e+00):7.859706e-01):3.390645e-01):2.046386e-01):8.554044e-02,((14:1.176246e+00,(15:1.035437e+00,(8:1.006008e+00,7:1.201241e+00):1.786249e-01):1.315867e-01):1.844806e-01,((12:1.253348e+00,11:9.329005e-01):1.241974e-01,(5:9.804925e-01,9:8.326338e-01):8.209559e-01):1.369045e-01):8.533015e-02):6.207479e-01,(45:5.142132e-02,46:4.502431e-01):7.588241e-01):1.915463e-01):6.089499e-02,(4:5.713977e-01,((29:3.974209e-01,25:2.922396e-01):2.658914e-01,2:4.318854e-01):1.515940e-01):7.980513e-02):1.655127e-01,31:6.366601e-01):8.658538e-02,((((34:1.384540e-01,(28:1.144354e-01,35:2.437909e-01):5.174538e-02):3.434898e-02,((19:2.326876e-01,(24:2.576108e-03,32:6.070242e-03):1.299966e-01):3.547569e-02,(40:1.511544e-01,(26:4.934242e-03,27:9.891932e-03):1.077879e-01):1.371171e-02):6.345860e-02):9.475748e-02,(20:6.633820e-02,33:1.026606e-01):4.312209e-01):8.378314e-02,(39:5.948235e-01,(37:3.301193e-01,38:2.718183e-01):4.572375e-02):1.703911e-01):1.322130e-01,1:4.017922e-01);
   tree gen.3041000 = [&U] (((((2:3.690647e-01,(25:2.125511e-01,29:3.638286e-01):2.143502e-01):2.118295e-01,4:5.759021e-01):8.346489e-02,(((42:4.200169e-01,(((41:3.445991e-02,30:3.591208e-02):6.311732e-02,((44:2.706652e-03,43:9.825318e-04):1.329059e-01,((23:2.743513e-04,22:8.566474e-03):3.140470e-03,21:4.480627e-03):5.231745e-02):8.198746e-03):1.493484e-01,36:3.150235e-01):2.008647e-01):5.529134e-02,3:6.602787e-01):1.904192e-01,((45:7.518014e-01,(((((17:1.548705e+00,18:2.227995e+00):5.343325e-01,(16:2.226713e+00,13:1.877566e+00):1.886230e-01):2.239504e-01,10:1.217234e+00):3.310695e-01,(((12:1.330396e+00,(9:8.353856e-01,5:8.522842e-01):6.951100e-01):1.813339e-01,11:1.043178e+00):1.441363e-01,((15:1.056687e+00,(7:1.085171e+00,8:1.037056e+00):1.163044e-01):1.294621e-01,14:1.286833e+00):1.614316e-01):6.544065e-02):1.124664e-01,6:1.189019e+00):7.082758e-01):2.244332e-02,46:1.366638e+00):8.629565e-02):7.288358e-02):1.401030e-01,31:6.703311e-01):7.831378e-02,(((20:4.873165e-02,33:1.318568e-01):4.284159e-01,((((32:4.954216e-03,24:1.501676e-03):1.332889e-01,(40:1.176188e-01,(27:5.709626e-03,26:1.415917e-03):6.846767e-02):3.880617e-02):1.989489e-02,19:3.076682e-01):6.359599e-02,(34:1.634264e-01,(35:2.326517e-01,28:1.594556e-01):4.599903e-02):5.204272e-02):8.328390e-02):1.092183e-01,(39:4.089003e-01,(38:2.188644e-01,37:3.461600e-01):4.083271e-02):1.897986e-01):1.420796e-01,1:3.663868e-01);
   tree gen.3041500 = [&U] (((((2:4.258635e-01,(25:2.365145e-01,29:3.499403e-01):2.061678e-01):1.286641e-01,4:5.539183e-01):8.027880e-02,(((42:4.423396e-01,((((44:2.790238e-03,43:3.538181e-04):1.338216e-01,(41:3.314448e-02,30:5.221219e-02):7.726409e-02):1.123164e-02,(23:2.612569e-04,(22:7.262456e-03,21:8.939969e-04):2.372990e-03):5.265509e-02):1.235095e-01,36:3.029982e-01):1.559108e-01):1.209822e-01,3:6.350741e-01):1.914812e-01,(((((((13:1.805894e+00,(17:1.489587e+00,18:2.142946e+00):5.020533e-01):2.584843e-01,16:2.141713e+00):2.210385e-01,10:1.170769e+00):3.184317e-01,(((12:1.279611e+00,(9:8.034966e-01,5:8.197502e-01):6.685757e-01):1.744119e-01,11:1.003357e+00):1.386342e-01,((15:1.016350e+00,(7:1.043747e+00,8:9.974684e-01):1.928122e-01):1.245202e-01,14:1.237711e+00):1.334791e-01):8.130087e-02):1.013736e-01,6:1.143631e+00):6.812390e-01,46:1.288857e+00):3.147752e-02,45:7.008829e-01):8.300150e-02):5.656801e-02):1.486490e-01,31:6.447427e-01):7.532432e-02,(((20:4.687142e-02,33:1.268234e-01):4.120621e-01,((((32:4.765099e-03,24:1.934320e-03):1.520219e-01,19:2.959237e-01):3.590203e-02,(40:1.139635e-01,(27:5.491674e-03,26:2.537113e-03):6.585407e-02):2.503991e-02):4.640521e-02,(34:1.571879e-01,(35:2.237707e-01,28:1.533687e-01):4.424312e-02):5.723996e-02):8.422532e-02):1.050491e-01,(37:4.823883e-01,(38:2.105097e-01,39:3.770462e-01):8.895434e-02):1.427359e-01):1.366560e-01,1:3.524008e-01);
   tree gen.3042000 = [&U] ((((3:6.744569e-01,(((((23:9.700707e-04,(22:6.597846e-03,21:6.345984e-04):2.184529e-03):2.906922e-02,(30:4.235393e-02,41:7.247744e-02):9.659445e-02):3.366276e-02,(44:4.493633e-03,43:1.199666e-04):1.279017e-01):1.396338e-01,36:3.469203e-01):2.257843e-01,42:3.820677e-01):6.095562e-02):3.130725e-01,(((45:2.025316e-01,46:5.224712e-01):7.338812e-01,(6:1.211468e+00,((((17:1.477228e+00,18:2.145015e+00):6.711482e-01,(13:1.870423e+00,16:2.309410e+00):1.601296e-01):3.632460e-01,10:1.193886e+00):2.300657e-01,((11:1.087632e+00,((9:8.895263e-01,5:8.675396e-01):6.485859e-01,12:1.289889e+00):2.007679e-01):1.096710e-01,(14:1.194145e+00,(15:1.187195e+00,(7:1.190494e+00,8:9.621778e-01):1.498535e-01):1.248850e-01):2.013751e-01):1.295427e-01):9.472113e-02):7.566455e-01):3.738220e-02,(4:5.951052e-01,(2:3.848364e-01,(25:3.308665e-01,29:3.332371e-01):2.368609e-01):1.220655e-01):7.679076e-02):3.935166e-02):1.499096e-01,31:6.685707e-01):1.066000e-01,(((38:2.145544e-01,39:2.594146e-01):5.379226e-02,37:2.550035e-01):3.130134e-01,((33:1.074132e-01,20:7.384538e-02):4.300401e-01,((35:2.396502e-01,28:1.372473e-01):4.665641e-02,((((24:4.067725e-03,32:1.072906e-03):5.473309e-02,34:4.826296e-02):7.250650e-02,19:2.770588e-01):1.595623e-02,(40:8.870562e-02,(26:2.921824e-03,27:6.414298e-03):8.521475e-02):2.738500e-02):8.890989e-02):7.202063e-02):1.087457e-01):1.267602e-01,1:3.915909e-01);
   tree gen.3042500 = [&U] (((38:3.731197e-01,(39:5.950359e-01,37:3.789625e-01):5.820723e-03):2.034583e-01,((33:1.088082e-01,20:7.295452e-02):4.185248e-01,(((((24:8.987135e-03,32:1.510873e-02):5.330777e-02,34:3.492928e-02):8.941142e-02,19:2.598581e-01):3.201015e-02,((26:1.484579e-03,27:9.444236e-03):7.109995e-02,40:1.188040e-01):1.851754e-02):5.218938e-02,(35:2.470440e-01,28:1.518545e-01):7.534397e-02):8.044370e-02):8.408866e-02):1.499938e-01,(31:6.845162e-01,((((3:5.913548e-01,((((44:3.362356e-03,43:4.408769e-03):1.285539e-01,(41:3.436807e-02,30:3.515504e-02):1.792447e-02):6.587353e-02,((21:5.630424e-03,22:3.746441e-03):1.157080e-03,23:2.129477e-03):2.287322e-02):7.007039e-02,36:3.600984e-01):3.336877e-01):6.264916e-02,42:4.041933e-01):1.770891e-01,((46:4.890371e-01,45:7.791650e-02):6.847739e-01,(6:1.187337e+00,((((12:1.445538e+00,(5:1.044256e+00,9:8.268116e-01):5.681106e-01):1.626233e-01,11:1.113659e+00):9.926917e-02,((15:1.024110e+00,(7:1.210913e+00,8:9.345254e-01):2.003373e-01):1.169211e-01,14:1.194731e+00):2.093153e-01):9.216399e-02,(10:1.250592e+00,((18:2.378273e+00,17:1.453743e+00):7.769965e-01,(13:1.994050e+00,16:2.102967e+00):1.107588e-01):3.305995e-01):2.905146e-01):8.195415e-02):6.577765e-01):1.434648e-01):6.437375e-02,((2:4.154336e-01,(25:2.162255e-01,29:4.531532e-01):1.924466e-01):1.331895e-01,4:6.012980e-01):1.001301e-01):1.228039e-01):1.106381e-01,1:3.943806e-01);
   tree gen.3043000 = [&U] (((37:3.835858e-01,(38:3.483442e-01,39:5.129324e-01):5.891736e-03):2.059405e-01,((33:1.101357e-01,20:5.811194e-02):4.651439e-01,(((((24:1.678888e-02,32:2.842999e-03):2.024393e-02,34:3.535541e-02):1.060451e-01,19:2.630283e-01):1.963297e-02,((26:3.614953e-03,27:9.559456e-03):7.196737e-02,40:1.202534e-01):1.874345e-02):6.205180e-02,(35:2.241795e-01,28:1.537071e-01):7.626316e-02):8.142512e-02):1.146681e-01):1.518237e-01,(31:6.928673e-01,((((3:5.865594e-01,((((44:3.970668e-03,43:1.763053e-03):1.301223e-01,(41:4.361572e-02,30:4.204996e-02):4.470143e-02):3.935736e-02,(23:4.330258e-03,(21:3.840162e-03,22:1.297128e-03):1.545912e-03):1.146428e-02):9.571380e-02,36:3.790476e-01):3.377587e-01):4.227405e-02,42:5.256027e-01):1.826735e-01,((46:4.261825e-01,45:7.886708e-02):6.931282e-01,(6:1.201822e+00,((((12:1.463173e+00,(5:1.056996e+00,9:8.368986e-01):5.750415e-01):2.433543e-01,11:1.127246e+00):1.049529e-01,((15:1.036604e+00,(7:1.225686e+00,8:9.459266e-01):2.027815e-01):1.183476e-01,14:1.209306e+00):2.118689e-01):5.236191e-02,(10:1.265849e+00,((18:2.264236e+00,17:1.471479e+00):6.502210e-01,(13:2.018378e+00,16:2.128623e+00):1.749100e-01):3.216399e-01):3.207605e-01):9.875363e-02):6.658014e-01):1.398192e-01):7.683518e-02,((2:4.155208e-01,(25:2.188635e-01,29:4.586817e-01):1.947944e-01):1.348144e-01,4:5.303332e-01):1.013516e-01):1.243021e-01):1.333473e-01,1:3.991920e-01);
   tree gen.3043500 = [&U] (((((42:5.327779e-01,(3:6.293969e-01,(((44:2.375271e-03,43:2.380862e-03):1.270801e-01,((30:2.553623e-02,41:2.846588e-02):9.208507e-02,((22:4.614340e-04,23:1.095820e-03):2.784872e-03,21:2.682446e-03):4.672845e-02):4.838466e-03):1.638098e-01,36:3.030551e-01):2.701242e-01):5.457793e-02):1.730081e-01,((6:1.229832e+00,(((14:1.203990e+00,(15:1.089782e+00,(8:9.634218e-01,7:1.125253e+00):2.092163e-01):9.801653e-02):1.548834e-01,(11:9.818633e-01,((5:1.031953e+00,9:8.763341e-01):6.739559e-01,12:1.304375e+00):2.694804e-01):1.624804e-01):8.410633e-02,(10:1.302758e+00,((13:1.894648e+00,16:2.196862e+00):2.620679e-01,(17:1.523597e+00,18:2.276759e+00):6.980026e-01):3.300165e-01):1.873677e-01):1.142655e-01):7.184778e-01,(45:4.622314e-01,46:7.423655e-01):1.997816e-01):5.702022e-02):7.256388e-02,(4:6.013872e-01,((29:4.750160e-01,25:2.848350e-01):1.555675e-01,2:3.741992e-01):2.220352e-01):1.112263e-01):1.901137e-01,31:6.440549e-01):1.175716e-01,((((34:2.043777e-01,(28:1.227694e-01,35:2.506474e-01):5.138479e-02):5.170282e-02,((40:1.599808e-01,(26:4.829456e-03,27:1.956385e-02):7.079403e-02):4.177967e-02,(19:2.449001e-01,(24:5.503641e-03,32:9.506511e-03):1.079619e-01):2.492582e-02):5.730544e-02):1.017466e-01,(20:8.812372e-02,33:1.055178e-01):4.319416e-01):5.567668e-02,((37:2.172481e-01,39:2.934205e-01):3.375664e-01,38:4.208013e-01):1.399986e-01):1.377288e-01,1:3.975274e-01);
   tree gen.3044000 = [&U] (((((42:5.187538e-01,(3:6.128295e-01,(((44:2.312747e-03,43:3.053102e-03):1.237351e-01,((30:4.057992e-02,41:4.901299e-02):6.050235e-02,(21:7.416664e-05,(22:2.131989e-03,23:9.750468e-04):1.650384e-03):3.910560e-02):3.706149e-02):1.388225e-01,36:2.950779e-01):2.630138e-01):7.316862e-02):1.798253e-01,((((14:1.172298e+00,(15:1.061096e+00,(8:8.854236e-01,7:1.095633e+00):2.037092e-01):9.543647e-02):1.508064e-01,(11:9.560181e-01,((5:1.004789e+00,9:8.532667e-01):6.562156e-01,12:1.270040e+00):1.707615e-01):1.582035e-01):9.461440e-02,((10:1.268466e+00,((13:1.844775e+00,16:2.002922e+00):1.834297e-01,(17:1.483492e+00,18:2.216829e+00):6.796293e-01):3.213296e-01):1.824357e-01,6:1.197460e+00):1.274211e-01):7.127430e-01,(45:5.532006e-01,46:1.308082e+00):2.325205e-01):8.155197e-02):5.276601e-02,(4:5.855571e-01,((29:4.625124e-01,25:2.420892e-01):2.293211e-01,2:3.793329e-01):1.695958e-01):7.943654e-02):1.155276e-01,31:6.271016e-01):1.003807e-01,((((34:1.989980e-01,(28:1.285957e-01,35:2.185443e-01):3.731634e-02):5.034186e-02,((40:1.488009e-01,(26:2.314676e-03,27:9.461373e-03):9.985769e-02):2.188616e-02,(19:2.351363e-01,(24:5.358770e-03,32:9.256275e-03):1.051201e-01):2.426971e-02):5.579701e-02):9.906836e-02,(20:5.133117e-02,33:1.027403e-01):4.205717e-01):6.643057e-02,((37:2.115296e-01,39:2.136455e-01):2.699216e-01,38:4.097247e-01):1.363134e-01):1.341034e-01,1:3.870634e-01);
   tree gen.3044500 = [&U] (((((2:4.102289e-01,(25:2.434315e-01,29:3.727054e-01):1.901622e-01):1.412711e-01,4:5.624275e-01):1.050748e-01,((3:6.079470e-01,((((44:8.236654e-03,43:1.591213e-03):1.180854e-01,((41:5.798400e-02,30:3.173474e-02):7.591683e-02,((21:1.314175e-03,23:3.039936e-03):3.582924e-03,22:1.182910e-04):4.495973e-02):2.513129e-02):1.884654e-01,36:3.436210e-01):1.121210e-01,42:3.419129e-01):1.532731e-01):2.385120e-01,((46:1.565179e+00,45:6.162212e-01):1.909509e-02,((((16:2.093607e+00,13:1.923375e+00):2.284226e-01,(17:1.569218e+00,18:2.336608e+00):6.138213e-01):4.359689e-01,10:1.304372e+00):2.115337e-01,(6:1.307194e+00,(((12:1.362855e+00,(9:8.557677e-01,5:9.518259e-01):6.878295e-01):1.564226e-01,11:1.068630e+00):1.444761e-01,((15:1.082468e+00,(7:1.117805e+00,8:1.062358e+00):1.335979e-01):1.707996e-01,14:1.264785e+00):1.891723e-01):1.042777e-01):4.595076e-02):8.717409e-01):5.449013e-02):6.570564e-02):1.618797e-01,31:7.440185e-01):6.930606e-02,(((20:8.296884e-02,33:1.207263e-01):4.388686e-01,((35:2.329616e-01,28:1.487575e-01):7.445183e-02,((((32:7.219175e-03,24:2.638331e-03):1.194041e-01,19:2.550731e-01):4.199959e-02,(40:1.003387e-01,(27:7.670686e-03,26:5.982529e-03):7.404593e-02):1.451822e-02):7.678637e-02,34:1.786419e-01):9.465324e-03):1.149281e-01):6.722614e-02,((39:4.059921e-01,38:2.499044e-01):5.213350e-02,37:2.449177e-01):2.476047e-01):1.763849e-01,1:3.753261e-01);
   tree gen.3045000 = [&U] (((((42:7.154100e-01,(3:6.501637e-01,(((22:3.999142e-03,(21:7.584671e-04,23:1.173294e-03):1.121900e-03):2.463556e-02,((30:5.260992e-02,41:4.018573e-02):1.826669e-02,(44:2.453642e-03,43:8.395423e-04):1.312731e-01):3.165149e-02):1.501148e-01,36:3.130543e-01):2.790368e-01):1.830738e-01):2.008894e-01,(4:6.212298e-01,((29:3.876855e-01,25:2.438710e-01):2.212215e-01,2:4.245366e-01):1.157941e-01):1.142162e-01):2.899125e-02,(((((14:1.246147e+00,(15:1.125739e+00,(8:9.393645e-01,7:1.162380e+00):1.846630e-01):1.012506e-01):2.201030e-01,(11:1.014260e+00,((5:1.014527e+00,9:9.052486e-01):6.653528e-01,12:1.347412e+00):1.785587e-01):1.357388e-01):7.009532e-02,(10:1.169308e+00,((13:1.764173e+00,16:2.017287e+00):2.118365e-01,(17:1.573868e+00,18:2.092724e+00):7.210331e-01):3.409053e-01):2.699813e-01):7.434219e-02,6:1.289519e+00):7.561641e-01,(45:5.097846e-01,46:1.387772e+00):2.787229e-01):8.652021e-02):9.944556e-02,31:6.653054e-01):1.208295e-01,((((34:1.554613e-01,(28:1.364299e-01,35:2.295184e-01):4.231300e-02):4.797155e-02,((40:1.578661e-01,(26:1.721779e-03,27:1.003777e-02):1.234318e-01):2.620629e-02,(19:2.494611e-01,(24:7.712817e-03,32:7.060688e-03):1.115241e-01):2.574824e-02):5.277715e-02):9.039040e-02,(20:5.445832e-02,33:1.304110e-01):3.959596e-01):1.185403e-01,((37:2.061958e-01,39:3.597894e-01):1.241525e-01,38:3.624734e-01):9.827003e-02):1.632543e-01,1:4.106437e-01);
   tree gen.3045500 = [&U] ((((4:6.299352e-01,((29:3.931182e-01,25:2.874074e-01):2.305142e-01,2:4.304857e-01):1.174168e-01):1.158167e-01,((42:7.254351e-01,(3:6.592745e-01,(((23:1.173444e-03,(21:2.069130e-05,22:1.654361e-03):4.710391e-04):2.480875e-02,((30:5.501384e-02,41:4.074886e-02):4.051980e-02,(44:2.488025e-03,43:2.239542e-03):1.331127e-01):9.619787e-03):1.561419e-01,36:3.739442e-01):2.865156e-01):7.466205e-02):2.101158e-01,((((10:1.185693e+00,((13:1.788895e+00,16:2.045556e+00):2.931007e-01,(17:1.595923e+00,18:2.122049e+00):7.311370e-01):3.456825e-01):2.737646e-01,((14:1.263610e+00,(15:1.141514e+00,(8:9.525280e-01,7:1.178669e+00):2.013425e-01):8.038511e-02):1.638784e-01,(11:1.028473e+00,((5:1.028743e+00,9:9.179340e-01):6.746765e-01,12:1.366294e+00):2.428393e-01):1.913921e-01):9.159971e-02):1.329299e-01,6:1.307589e+00):7.448098e-01,(45:1.763137e-01,46:1.407219e+00):5.504259e-01):7.722761e-02):6.973074e-02):1.109421e-01,31:6.582017e-01):1.110254e-01,((((34:1.600284e-01,(28:1.383417e-01,35:2.327346e-01):2.500455e-02):5.642302e-02,((40:1.608356e-01,(26:4.910020e-03,27:1.322794e-02):8.587580e-02):2.387458e-02,(19:2.529568e-01,(24:2.204549e-03,32:4.278706e-03):1.130869e-01):2.442170e-02):8.556258e-02):1.032571e-01,(20:6.040982e-02,33:1.038137e-01):4.254664e-01):6.397123e-02,((39:4.905629e-01,38:3.675528e-01):2.747021e-03,37:3.613345e-01):2.159809e-01):1.655420e-01,1:4.163981e-01);
   tree gen.3046000 = [&U] ((((4:5.813316e-01,((29:3.627865e-01,25:2.695336e-01):1.417688e-01,2:3.972709e-01):1.258863e-01):7.972034e-02,((42:6.694631e-01,(3:6.084072e-01,(((23:8.102346e-04,(22:1.436884e-03,21:1.077099e-03):6.204652e-04):2.377642e-02,((30:5.076916e-02,41:2.716004e-02):3.739344e-02,(44:1.036938e-02,43:2.032350e-03):1.228422e-01):1.144526e-02):1.525865e-01,36:3.450920e-01):2.267611e-01):4.192533e-02):1.906006e-01,((((10:1.197799e+00,((13:1.650870e+00,16:1.887728e+00):3.559763e-01,(17:1.472787e+00,18:2.093803e+00):6.747250e-01):3.190108e-01):2.910029e-01,((14:1.247938e+00,(15:1.053439e+00,(8:8.790342e-01,7:1.087727e+00):1.858076e-01):6.555224e-02):1.910859e-01,(11:9.491193e-01,((5:9.493692e-01,9:8.471094e-01):6.226208e-01,12:1.369304e+00):1.471883e-01):1.766250e-01):2.828490e-02):1.226735e-01,6:1.206700e+00):6.873429e-01,(45:6.295188e-01,46:1.298643e+00):3.175769e-02):7.126900e-02):6.435056e-02):1.493587e-01,31:6.691699e-01):1.024591e-01,((((34:1.476811e-01,(28:1.276678e-01,35:2.147776e-01):2.787096e-02):5.206962e-02,((40:1.484260e-01,(26:4.531180e-03,27:1.210905e-02):7.708308e-02):3.260212e-02,(19:2.618079e-01,(24:1.467248e-03,32:3.948576e-03):1.043615e-01):1.117052e-02):7.896087e-02):9.529012e-02,(20:5.574881e-02,33:9.580381e-02):3.330204e-01):5.903543e-02,(38:3.391937e-01,(39:4.559613e-01,37:3.192736e-01):4.204511e-03):1.915981e-01):1.527693e-01,1:3.842703e-01);
   tree gen.3046500 = [&U] (((((2:3.848140e-01,(25:2.109102e-01,29:3.743223e-01):2.717549e-01):1.506360e-01,4:5.361208e-01):1.253539e-01,((3:5.795112e-01,(((((22:1.588632e-03,23:2.394962e-03):2.852935e-03,21:1.405786e-03):3.234187e-02,((44:8.525087e-03,43:1.977928e-03):1.378225e-01,(41:2.428271e-02,30:6.595078e-02):1.425611e-02):5.546623e-02):1.558673e-01,36:3.278085e-01):7.093839e-02,42:2.764644e-01):1.577053e-01):2.273560e-01,(((((16:1.969126e+00,13:1.748929e+00):2.155871e-01,(17:1.524542e+00,18:2.227316e+00):8.719821e-01):2.864219e-01,10:1.165893e+00):2.176315e-01,((((12:1.299110e+00,(9:8.157404e-01,5:8.652163e-01):6.556573e-01):2.083044e-01,11:1.008538e+00):1.050757e-01,((15:1.031837e+00,(7:1.082262e+00,8:9.624578e-01):1.609251e-01):1.310403e-01,14:1.205626e+00):1.436560e-01):7.529360e-02,6:1.215818e+00):8.142430e-02):7.115823e-01,(45:6.833346e-01,46:9.727061e-01):5.116848e-02):8.234175e-02):7.067620e-02):1.598393e-01,31:5.894052e-01):1.203575e-01,(((20:8.197329e-02,33:1.171314e-01):3.537704e-01,((34:1.244919e-01,(((32:7.402897e-03,24:4.734696e-03):1.413497e-01,19:2.375724e-01):2.642723e-02,(40:1.500536e-01,(27:1.275301e-02,26:2.477023e-03):1.108432e-01):1.097783e-03):5.914223e-02):3.524679e-02,(35:2.348060e-01,28:1.346840e-01):6.420202e-02):9.748066e-02):7.833815e-02,((37:2.334620e-01,39:5.173195e-01):1.573167e-01,38:3.664079e-01):1.558498e-01):1.258701e-01,1:3.636770e-01);
   tree gen.3047000 = [&U] (((((2:4.086111e-01,(25:2.217093e-01,29:3.974707e-01):3.000979e-01):1.904597e-01,4:5.692748e-01):1.331058e-01,((3:6.153485e-01,(((((41:2.578436e-02,30:4.535799e-02):4.112104e-02,(44:9.052284e-03,43:3.902440e-04):1.309712e-01):5.591651e-02,(21:5.590370e-04,(23:2.384892e-03,22:2.903050e-04):5.127214e-03):3.355712e-02):1.655063e-01,36:3.480804e-01):4.840791e-04,42:2.935611e-01):2.590979e-01):2.414158e-01,((6:1.291005e+00,((((12:1.379447e+00,(9:8.661863e-01,5:9.187219e-01):6.962035e-01):1.457922e-01,11:1.070907e+00):1.788776e-01,((15:1.059089e+00,(7:1.149190e+00,8:1.021977e+00):2.002725e-01):8.210432e-02,14:1.280183e+00):1.584261e-01):9.120508e-02,(((16:2.090898e+00,13:1.857084e+00):2.289192e-01,(17:1.780607e+00,18:2.110680e+00):7.425393e-01):3.041344e-01,10:1.237992e+00):2.060097e-01):8.645964e-02):7.555870e-01,(45:7.255924e-01,46:9.668175e-01):7.611471e-02):6.769927e-02):8.723090e-02):1.382131e-01,31:6.258544e-01):9.491753e-02,(((20:8.704257e-02,33:1.243749e-01):3.756478e-01,(((((32:7.860696e-03,24:3.142467e-03):1.500909e-01,19:2.522641e-01):3.204098e-02,(40:8.329782e-02,(27:1.107068e-02,26:2.630204e-03):9.953480e-02):4.804161e-02):4.688719e-02,34:1.321906e-01):2.714885e-02,(35:2.493266e-01,28:1.430129e-01):6.817232e-02):1.322450e-01):9.718290e-02,((37:2.606840e-01,39:2.474550e-01):1.425422e-01,38:3.125019e-01):1.971608e-01):1.143021e-01,1:3.861670e-01);
   tree gen.3047500 = [&U] (((39:4.757580e-01,(38:3.261716e-01,37:5.360550e-01):8.514330e-04):1.723361e-01,((33:1.157278e-01,20:5.371489e-02):4.463856e-01,(((((24:2.001709e-03,32:1.466363e-02):6.431539e-02,34:5.169342e-02):7.606554e-02,19:2.827770e-01):1.751927e-02,((26:2.586096e-03,27:1.155758e-02):7.553657e-02,40:1.752099e-01):4.603808e-02):6.953665e-02,(35:2.237905e-01,28:1.595402e-01):4.032126e-02):7.344060e-02):1.133171e-01):1.035540e-01,(31:7.053891e-01,((((3:6.152180e-01,42:5.616837e-01):1.601564e-02,(((41:2.692598e-02,30:6.376034e-02):4.309345e-02,((22:5.722305e-03,(21:1.366612e-03,23:2.899909e-05):1.360467e-03):5.394830e-02,(44:3.796825e-03,43:2.995896e-03):1.517997e-01):3.908050e-02):9.729079e-02,36:2.325781e-01):3.148880e-01):2.486220e-01,((46:8.653151e-01,45:1.466145e-01):6.293952e-01,((6:1.180224e+00,(10:1.150704e+00,((13:1.744222e+00,16:2.108715e+00):2.479804e-01,(18:2.171657e+00,17:1.472282e+00):6.921506e-01):3.426313e-01):1.996015e-01):4.845024e-02,(((12:1.436877e+00,(5:9.581939e-01,9:8.263215e-01):6.949896e-01):2.022147e-01,11:1.042619e+00):1.476837e-01,((15:1.017974e+00,(7:1.203659e+00,8:8.360318e-01):2.082730e-01):1.838880e-01,14:1.202655e+00):1.362995e-01):1.316796e-01):6.904364e-01):1.860084e-01):4.650174e-02,((2:4.473645e-01,(25:3.307402e-01,29:4.492292e-01):1.491626e-01):1.965139e-01,4:6.447915e-01):8.273447e-02):1.806500e-01):9.953313e-02,1:4.016382e-01);
   tree gen.3048000 = [&U] (((((2:4.040824e-01,(25:2.006810e-01,29:3.535071e-01):2.139792e-01):1.764527e-01,4:5.629655e-01):1.311394e-01,((3:5.539463e-01,(((((22:1.815041e-04,(23:2.309573e-03,21:8.975880e-05):4.275568e-04):2.671353e-02,(41:3.775551e-02,30:4.497428e-02):9.852869e-02):7.568289e-02,(44:7.322813e-03,43:9.363555e-05):1.259145e-01):1.454143e-01,36:3.442226e-01):6.725575e-02,42:2.821972e-01):2.394230e-01):2.466508e-01,(((((16:2.067725e+00,13:1.836501e+00):2.263820e-01,(17:1.353087e+00,18:2.087287e+00):7.343096e-01):3.007637e-01,10:1.180887e+00):2.037265e-01,((((12:1.364159e+00,(9:8.565863e-01,5:9.085396e-01):6.884875e-01):1.441764e-01,11:1.059038e+00):1.433471e-01,((15:9.900374e-01,(7:1.133755e+00,8:1.010650e+00):1.616599e-01):1.793347e-01,14:1.265995e+00):1.460957e-01):1.129335e-01,6:1.276696e+00):9.385960e-02):5.959581e-01,(46:9.571203e-01,45:6.339401e-01):8.769125e-02):1.785011e-01):7.097780e-02):1.311619e-01,31:6.780646e-01):1.076819e-01,(((20:7.991670e-02,33:9.488122e-02):4.084571e-01,((34:1.541477e-01,(35:2.273470e-01,28:1.317572e-01):6.711094e-02):6.264184e-02,(((32:4.704252e-03,24:6.603625e-03):1.666409e-01,(40:7.606892e-02,(27:1.255787e-02,26:2.601053e-03):9.403904e-02):1.916651e-02):6.133018e-03,19:2.894898e-01):3.101207e-02):1.307793e-01):8.347995e-02,((37:2.862627e-01,39:2.259202e-01):1.912374e-01,38:3.274071e-01):1.993010e-01):8.930081e-02,1:3.818871e-01);
   tree gen.3048500 = [&U] ((((4:5.861672e-01,((29:3.328795e-01,25:1.943955e-01):1.783323e-01,2:4.018196e-01):1.225023e-01):1.263704e-01,((42:3.343987e-01,(3:6.685435e-01,(((((21:7.712061e-04,22:3.298536e-05):2.824724e-03,23:2.251968e-03):2.560009e-02,(30:4.532782e-02,41:2.467738e-02):6.061592e-02):3.248682e-02,(44:3.714662e-03,43:3.413572e-03):1.147404e-01):1.555897e-01,36:4.085544e-01):2.284762e-01):1.113694e-01):1.747286e-01,((46:1.313512e+00,((((14:1.194113e+00,(15:1.065500e+00,(8:8.890990e-01,7:1.100181e+00):1.970158e-01):1.118684e-01):2.382020e-01,(11:9.746898e-01,((5:9.944153e-01,9:7.613002e-01):6.297497e-01,12:1.384982e+00):1.721786e-01):1.872590e-01):4.059264e-02,(10:1.211513e+00,((13:1.779241e+00,16:1.909342e+00):2.910436e-01,(17:1.489650e+00,18:2.279733e+00):6.876143e-01):3.454797e-01):2.019907e-01):1.601490e-01,6:1.128927e+00):5.871050e-01):6.877948e-02,45:7.553183e-01):8.255872e-02):6.251312e-02):1.530568e-01,31:7.536558e-01):9.336338e-02,((((34:1.710704e-01,(28:1.394576e-01,35:2.172368e-01):4.595032e-02):7.326058e-02,((40:1.414143e-01,(26:7.577550e-03,27:7.483720e-03):9.533842e-02):2.614497e-02,(19:2.400579e-01,(24:9.650176e-03,32:1.021784e-02):1.371244e-01):1.280647e-02):8.543231e-02):8.188847e-02,(20:5.694644e-02,33:1.381600e-01):4.562239e-01):8.890574e-02,(39:5.934419e-01,(37:4.111672e-01,38:2.340857e-01):5.783537e-03):1.908171e-01):1.311012e-01,1:3.886701e-01);
   tree gen.3049000 = [&U] (((((2:3.737482e-01,(25:2.032075e-01,29:3.454237e-01):2.166732e-01):1.941999e-01,4:5.700533e-01):1.073909e-01,((3:5.910701e-01,((36:3.485564e-01,((((21:3.224727e-04,22:2.309369e-04):4.573418e-04,23:2.215915e-03):1.620087e-02,(41:2.350937e-02,30:3.695644e-02):1.011528e-01):3.751070e-02,(44:3.124009e-03,43:6.043702e-05):1.192309e-01):1.424066e-01):1.858884e-01,42:2.931647e-01):1.175060e-01):2.315833e-01,(((((16:2.093758e+00,13:1.859623e+00):2.343829e-01,(17:1.370123e+00,18:2.113566e+00):7.435547e-01):2.770714e-01,10:1.195755e+00):2.329138e-01,((((12:1.381334e+00,(9:8.673708e-01,5:9.199782e-01):6.971556e-01):1.892986e-01,11:9.519642e-01):1.288711e-01,((15:1.002502e+00,(7:1.148029e+00,8:1.023374e+00):1.636952e-01):1.203247e-01,14:1.176205e+00):1.990755e-01):1.211460e-01,6:1.292770e+00):4.127239e-02):6.271821e-01,(45:6.419214e-01,46:1.098402e+00):3.166200e-02):2.195134e-01):7.187141e-02):1.077967e-01,31:6.968536e-01):1.118441e-01,(((20:4.943922e-02,33:9.339483e-02):4.135996e-01,((34:1.511045e-01,(35:2.302093e-01,28:1.334161e-01):4.485332e-02):3.349442e-02,((40:8.787586e-02,(27:1.742773e-02,26:2.740805e-03):9.522300e-02):1.476568e-02,((32:9.289794e-03,24:9.251038e-03):1.630512e-01,19:2.828549e-01):2.496501e-02):6.385016e-02):1.254079e-01):8.453097e-02,((37:3.197892e-01,38:2.040315e-01):5.380707e-02,39:4.565695e-01):2.153503e-01):9.571994e-02,1:3.866951e-01);
   tree gen.3049500 = [&U] ((((4:5.656841e-01,((29:3.356971e-01,25:3.774524e-01):2.006875e-01,2:4.052208e-01):1.312345e-01):1.035248e-01,((42:7.332298e-01,(3:6.742024e-01,((((30:6.014314e-02,41:1.359853e-02):2.768125e-02,(44:3.746105e-03,43:5.907530e-04):8.260111e-02):4.670294e-02,(23:1.311344e-03,(22:6.809179e-04,21:1.565160e-03):2.178490e-04):3.513429e-02):1.098554e-01,36:3.350172e-01):3.367465e-01):8.793819e-02):1.610221e-01,((((((14:1.204220e+00,(15:1.074519e+00,(8:9.722558e-01,7:1.109494e+00):1.474243e-01):1.082581e-01):2.062424e-01,(11:9.788651e-01,((5:8.377942e-01,9:7.693630e-01):7.425083e-01,12:1.396706e+00):1.502574e-01):1.260211e-01):1.269055e-01,(10:1.221768e+00,((13:1.794301e+00,16:1.925503e+00):3.206054e-01,(17:1.502260e+00,18:2.299030e+00):5.608801e-01):3.700325e-01):2.223677e-01):5.017410e-02,6:1.138482e+00):7.447802e-01,45:8.322492e-01):1.086592e-02,46:1.134167e+00):1.967010e-01):1.049703e-01):1.217893e-01,31:6.231830e-01):9.415366e-02,((((34:1.725185e-01,(28:1.587746e-01,35:2.190756e-01):3.280469e-02):8.576462e-02,((40:1.426113e-01,(26:3.050856e-03,27:1.144453e-02):9.614540e-02):1.311419e-02,(19:2.420898e-01,(24:3.515357e-03,32:5.064935e-03):1.487833e-01):3.893759e-02):8.615545e-02):8.258162e-02,(20:5.742846e-02,33:1.405520e-01):3.873016e-01):8.270883e-02,((38:2.360671e-01,39:5.564741e-01):3.761431e-02,37:4.101837e-01):2.053994e-01):1.459365e-01,1:3.919600e-01);
   tree gen.3050000 = [&U] ((((4:5.918526e-01,((29:3.926229e-01,25:3.949133e-01):2.099712e-01,2:4.423327e-01):1.433907e-01):1.146647e-01,((42:7.671490e-01,(3:7.053910e-01,((((30:6.292536e-02,41:4.947157e-02):2.284704e-02,(44:2.845992e-03,43:3.188186e-04):8.642223e-02):4.886342e-02,(21:2.360855e-04,(23:1.372007e-03,22:1.052444e-03):1.482316e-03):3.507574e-02):1.149373e-01,36:3.505150e-01):3.523243e-01):9.200621e-02):1.456092e-01,(45:8.707490e-01,(46:1.186633e+00,(6:1.191149e+00,(((14:1.259928e+00,(15:1.124226e+00,(8:1.017232e+00,7:1.160819e+00):1.713627e-01):1.132661e-01):1.905092e-01,(11:1.024147e+00,((5:8.765505e-01,9:8.049537e-01):7.768566e-01,12:1.461317e+00):1.572083e-01):1.546090e-01):1.338815e-01,(10:1.278287e+00,((13:1.877305e+00,16:2.014577e+00):3.293418e-01,(17:1.571754e+00,18:2.405383e+00):5.868264e-01):3.871502e-01):2.312144e-01):5.003487e-02):7.448674e-01):7.671367e-03):6.640272e-02):6.799358e-02):1.108145e-01,31:6.703392e-01):9.850920e-02,((((34:1.671225e-01,(28:1.661195e-01,35:2.292100e-01):3.432224e-02):2.707175e-02,((40:1.306540e-01,(26:5.756828e-03,27:1.197395e-02):8.103915e-02):3.772594e-02,(19:2.532889e-01,(24:3.019453e-03,32:5.299238e-03):1.556660e-01):1.180332e-02):9.014099e-02):8.640184e-02,(20:5.447553e-02,33:8.871056e-02):4.052182e-01):1.011904e-01,(39:5.822166e-01,(37:4.332207e-01,38:2.469876e-01):4.075641e-02):2.284205e-01):1.547998e-01,1:4.100921e-01);
   tree gen.3050500 = [&U] ((((((((6:1.225968e+00,(((13:1.875032e+00,16:2.076592e+00):1.867705e-01,(17:1.314763e+00,18:2.382374e+00):7.319126e-01):2.680143e-01,10:1.225726e+00):2.120174e-01):9.131144e-02,((11:1.021421e+00,((9:9.412702e-01,5:9.502364e-01):5.887939e-01,12:1.400135e+00):1.819718e-01):1.065069e-01,(14:1.259065e+00,(15:1.102210e+00,(7:1.214377e+00,8:9.645484e-01):1.607892e-01):1.349533e-01):1.672130e-01):1.036666e-01):9.499319e-01,(2:4.159345e-01,(25:2.741819e-01,29:4.189652e-01):1.225338e-01):1.290877e-01):2.400759e-02,4:5.686859e-01):9.315337e-02,((42:1.885429e-01,(((30:7.567042e-02,41:2.245299e-02):5.334497e-02,(((22:1.365541e-03,21:3.234866e-03):3.721425e-04,23:1.146305e-03):2.182758e-02,(44:2.254542e-03,43:2.872919e-04):1.488563e-01):2.781782e-02):1.000915e-01,36:3.033115e-01):9.717520e-02):1.709664e-01,3:6.989840e-01):2.349394e-01):1.124999e-02,(45:1.969377e-01,46:2.573243e-01):7.223965e-01):1.257914e-01,31:6.932760e-01):1.303375e-01,(((37:8.896741e-02,39:2.076241e-01):3.628914e-01,38:2.923351e-01):2.085801e-01,((33:9.423431e-02,20:6.187978e-02):3.915812e-01,((35:2.507366e-01,28:1.361327e-01):7.690723e-02,((((24:2.593449e-03,32:9.799176e-03):9.670537e-02,34:5.152338e-02):7.260312e-02,19:2.780807e-01):1.326963e-02,(40:1.132457e-01,(26:7.421420e-04,27:1.215451e-02):9.871646e-02):1.456746e-02):3.690135e-02):1.027797e-01):7.266125e-02):1.389036e-01,1:4.091829e-01);
   tree gen.3051000 = [&U] (((((2:3.707410e-01,(25:2.216498e-01,29:3.607447e-01):3.060748e-01):1.404841e-01,4:5.654665e-01):8.120132e-02,((3:6.684836e-01,((36:3.158633e-01,(((41:2.659947e-02,30:4.972700e-02):5.498349e-02,(44:2.046506e-03,43:1.036081e-03):1.303751e-01):3.411958e-02,((22:6.096575e-04,21:6.625585e-04):1.421886e-03,23:1.505946e-04):4.317862e-02):2.070109e-01):6.784725e-02,42:3.205976e-01):1.303719e-01):2.257422e-01,(((((16:2.205781e+00,13:1.933278e+00):2.932203e-01,(17:1.511115e+00,18:2.294925e+00):7.182270e-01):2.885500e-01,10:1.186133e+00):2.143416e-01,((((12:1.370219e+00,(9:7.409482e-01,5:9.125758e-01):6.840045e-01):1.414783e-01,11:9.728981e-01):1.131274e-01,((15:1.039494e+00,(7:1.138792e+00,8:9.703697e-01):1.545239e-01):9.250214e-02,14:1.216051e+00):2.164155e-01):1.201713e-01,6:1.282368e+00):5.113285e-02):6.877562e-01,(45:3.291700e-01,46:1.002458e+00):3.194192e-01):1.688417e-01):5.662270e-02):1.677456e-01,31:6.912465e-01):8.603414e-02,(((20:7.668398e-02,33:9.264335e-02):4.226453e-01,((((32:1.120302e-02,24:8.448674e-03):1.424371e-01,19:2.570277e-01):3.252299e-02,(40:1.262204e-01,(27:7.895909e-03,26:3.819069e-03):8.865948e-02):3.179852e-02):8.351159e-02,((35:2.433877e-01,28:1.323426e-01):6.790645e-02,34:1.498886e-01):1.315305e-02):1.139614e-01):8.489814e-02,((39:5.326176e-01,38:1.860744e-01):7.216270e-02,37:4.163728e-01):1.946562e-01):1.464107e-01,1:3.779865e-01);
   tree gen.3051500 = [&U] (((39:5.033806e-01,(38:2.515361e-01,37:4.517752e-01):2.876847e-03):2.187201e-01,((33:1.357967e-01,20:8.961089e-02):3.814428e-01,(((((24:8.428703e-03,32:9.549649e-03):9.289714e-03,34:1.209649e-02):1.268329e-01,19:2.972203e-01):4.229136e-03,((26:2.280556e-03,27:8.178310e-03):8.036444e-02,40:1.549211e-01):3.276015e-02):4.252696e-02,(35:2.325547e-01,28:1.592319e-01):7.191382e-02):1.102953e-01):7.363087e-02):1.343198e-01,(31:6.411992e-01,((((46:8.102281e-01,45:4.500004e-01):3.850717e-01,(6:1.168580e+00,((((12:1.286262e+00,(5:8.916351e-01,9:8.126039e-01):6.175965e-01):1.770115e-01,11:9.877269e-01):1.680394e-01,((15:9.868670e-01,(7:1.294698e+00,8:9.258780e-01):1.711053e-01):1.540166e-01,14:1.281477e+00):1.966656e-01):8.423152e-02,(10:1.115541e+00,((13:2.024227e+00,16:2.095471e+00):1.925780e-01,(18:2.044518e+00,17:1.281860e+00):7.807621e-01):2.610839e-01):2.137995e-01):1.077395e-01):8.004902e-01):2.737985e-02,(42:4.278971e-01,(3:5.964181e-01,((((44:3.483815e-03,43:6.102776e-06):1.394649e-01,(41:4.431686e-02,30:3.795608e-02):4.338020e-02):2.676545e-02,((21:2.068800e-03,22:2.189603e-03):7.293041e-04,23:2.625484e-03):1.756078e-02):7.781897e-02,36:4.299349e-01):3.331894e-01):7.124576e-02):1.273081e-01):6.826371e-02,((2:4.336939e-01,(25:2.105085e-01,29:4.390938e-01):2.220952e-01):1.288680e-01,4:6.033629e-01):8.516323e-02):1.044037e-01):1.160071e-01,1:3.893649e-01);
   tree gen.3052000 = [&U] (((((2:3.938034e-01,(25:2.679053e-01,29:4.103647e-01):2.742615e-01):1.637793e-01,4:5.762713e-01):1.281132e-01,((3:6.262310e-01,(42:3.267235e-01,((((41:1.602903e-02,30:6.393730e-02):7.137919e-02,(21:6.669902e-04,(22:7.150818e-05,23:1.190164e-04):4.628730e-03):3.927937e-02):1.033797e-02,(44:4.751420e-03,43:5.620125e-04):1.195124e-01):1.700318e-01,36:3.218987e-01):6.627702e-02):2.327940e-01):2.050647e-01,(((6:1.293758e+00,(((12:1.396401e+00,(9:7.815605e-01,5:9.300131e-01):6.970743e-01):2.089737e-01,11:1.070255e+00):1.684784e-01,((15:1.059356e+00,(7:1.160551e+00,8:9.944433e-01):1.574766e-01):1.348900e-01,14:1.239287e+00):1.794734e-01):7.251941e-02):9.281787e-02,(((16:2.284923e+00,13:2.012776e+00):1.642862e-01,(17:1.539989e+00,18:2.338776e+00):7.886703e-01):3.197704e-01,10:1.208798e+00):2.177414e-01):6.416795e-01,(45:3.354597e-01,46:1.022507e+00):3.235697e-01):1.895064e-01):4.669263e-02):1.079140e-01,31:7.044547e-01):1.425122e-01,(((20:7.814925e-02,33:8.454316e-02):4.307211e-01,((34:1.527527e-01,(35:2.556051e-01,28:1.746767e-01):5.435167e-02):2.646131e-02,(((32:7.503399e-03,24:1.364257e-03):1.392652e-01,19:2.619389e-01):2.194296e-02,(40:1.286322e-01,(27:6.379107e-03,26:5.408445e-03):9.035356e-02):3.338107e-02):8.230226e-02):1.339997e-01):8.007074e-02,((38:2.414724e-01,37:3.211461e-01):2.987133e-02,39:5.496495e-01):2.188206e-01):1.440538e-01,1:3.441009e-01);
   tree gen.3052500 = [&U] (((((2:3.931618e-01,(25:2.674688e-01,29:4.096962e-01):1.815276e-01):1.906902e-01,4:5.753325e-01):1.168763e-01,((3:6.252108e-01,(42:2.154428e-01,(((41:3.871253e-02,30:6.383314e-02):4.127976e-02,(((22:1.727443e-03,23:3.032219e-05):8.098243e-04,21:8.686137e-04):5.150236e-02,(44:4.743679e-03,43:7.610567e-04):1.193177e-01):1.195985e-02):1.702060e-01,36:3.213743e-01):4.048331e-02):2.648223e-01):2.540004e-01,(((6:1.291650e+00,(((12:1.394126e+00,(9:7.802873e-01,5:9.284980e-01):6.959387e-01):2.086332e-01,11:1.068512e+00):1.682040e-01,((15:1.100089e+00,(7:1.158661e+00,8:9.928232e-01):1.572200e-01):1.346703e-01,14:1.217708e+00):1.791810e-01):6.249381e-02):9.266666e-02,(((16:2.281201e+00,13:2.009497e+00):1.640185e-01,(17:1.537480e+00,18:2.334966e+00):7.873854e-01):3.007251e-01,10:1.206829e+00):2.146727e-01):6.406341e-01,(45:3.349132e-01,46:1.020841e+00):3.230426e-01):1.987725e-01):4.959170e-02):1.117194e-01,31:6.814299e-01):1.051925e-01,(((20:7.802193e-02,33:1.031620e-01):4.300194e-01,((34:1.324185e-01,(35:2.551887e-01,28:1.743921e-01):5.426312e-02):3.703123e-02,(((32:7.491175e-03,24:6.249812e-04):1.390383e-01,19:2.615122e-01):2.190722e-02,(40:1.121896e-01,(27:9.394796e-03,26:7.854524e-03):9.912871e-02):2.024772e-02):9.061684e-02):1.163922e-01):7.994030e-02,(37:2.828464e-01,(39:5.487541e-01,38:2.420847e-01):5.186720e-02):2.184641e-01):1.636723e-01,1:3.737602e-01);
   tree gen.3053000 = [&U] (((((2:3.865126e-01,(25:2.629454e-01,29:4.027674e-01):1.816732e-01):1.714593e-01,4:5.656024e-01):7.566537e-02,((3:6.525340e-01,((((23:5.455350e-05,(21:5.191502e-04,22:1.784808e-03):1.775257e-03):5.770422e-02,(44:4.259157e-03,43:2.398436e-03):1.618134e-01):8.594647e-03,(41:3.306747e-02,30:4.295523e-02):1.628102e-02):1.673274e-01,(36:1.421572e-01,42:2.117993e-01):1.894941e-01):2.720744e-01):2.497047e-01,(((6:1.269806e+00,(((12:1.370549e+00,(9:7.670910e-01,5:9.127952e-01):5.718739e-01):2.051048e-01,11:1.050441e+00):1.725277e-01,((15:1.081485e+00,(7:1.139065e+00,8:9.760326e-01):1.486531e-01):1.323927e-01,14:1.197114e+00):2.126446e-01):5.478904e-02):7.056220e-02,(((16:1.977772e+00,13:1.863711e+00):3.571119e-01,(17:1.511478e+00,18:2.295477e+00):7.740691e-01):2.375296e-01,10:1.130402e+00):2.535763e-01):6.297997e-01,(45:3.292491e-01,46:1.003577e+00):3.175792e-01):1.954109e-01):4.875300e-02):1.663190e-01,31:6.699056e-01):1.102108e-01,(((20:7.670242e-02,33:1.014173e-01):4.227469e-01,((34:1.301790e-01,(35:2.336134e-01,28:1.759939e-01):6.816831e-02):2.319761e-02,(((32:7.364484e-03,24:8.236422e-04):1.143827e-01,19:2.570895e-01):2.153672e-02,(40:1.102923e-01,(27:9.235911e-03,26:5.706623e-03):9.745224e-02):3.053631e-02):7.518456e-02):8.965310e-02):8.763243e-02,((38:2.379905e-01,37:3.442064e-01):4.185434e-02,39:5.394735e-01):2.211218e-01):1.527428e-01,1:3.674391e-01);
   tree gen.3053500 = [&U] (((((2:3.875039e-01,(25:2.658445e-01,29:4.072081e-01):1.836763e-01):1.567343e-01,4:5.718385e-01):9.103084e-02,((3:6.597285e-01,(36:2.330809e-01,(42:1.907870e-01,(((21:2.094675e-03,22:3.422868e-04):8.754825e-04,23:7.697761e-05):5.183233e-02,((44:8.721503e-03,43:2.424880e-03):1.635974e-01,(41:3.509408e-02,30:7.730969e-02):2.283414e-02):3.961646e-02):1.808249e-01):2.832507e-02):2.499354e-01):2.524578e-01,(((((16:1.999578e+00,13:1.884259e+00):3.610492e-01,(17:1.528143e+00,18:2.320786e+00):7.826036e-01):2.401485e-01,10:1.261050e+00):2.479115e-01,(6:1.283806e+00,(((12:1.385659e+00,(9:7.755485e-01,5:9.228592e-01):5.781790e-01):2.073662e-01,11:1.062023e+00):9.234162e-02,((15:1.093408e+00,(7:1.151624e+00,8:9.867937e-01):1.502920e-01):1.017189e-01,14:1.210313e+00):1.638830e-01):1.316031e-01):1.199296e-01):6.367435e-01,(45:3.050332e-01,46:5.916865e-01):3.700315e-01):1.081793e-01):4.561665e-02):1.681527e-01,31:6.772916e-01):1.114259e-01,(((20:7.754810e-02,33:1.178904e-01):4.274078e-01,((34:1.316143e-01,(35:2.249399e-01,28:1.364525e-01):6.026287e-02):2.417788e-02,(((32:7.445681e-03,24:1.990303e-03):1.521802e-01,19:2.599240e-01):1.544680e-02,(40:1.115083e-01,(27:4.615143e-03,26:5.185018e-03):8.412859e-02):8.115087e-03):6.747074e-02):9.064156e-02):8.859862e-02,(37:3.480014e-01,(38:2.840285e-01,39:4.989745e-01):4.776096e-02):2.235598e-01):1.418760e-01,1:3.990940e-01);
   tree gen.3054000 = [&U] (((((6:1.175241e+00,((((12:1.311931e+00,(9:7.696164e-01,5:9.158004e-01):6.329460e-01):2.057801e-01,11:1.053899e+00):1.411445e-01,((15:1.085045e+00,(7:1.058166e+00,8:9.792459e-01):2.076926e-01):8.468598e-02,14:1.201056e+00):1.635520e-01):8.262445e-02,(((16:1.984283e+00,13:1.869846e+00):3.582876e-01,(17:1.516454e+00,18:2.303034e+00):7.766175e-01):2.383116e-01,10:1.251404e+00):2.460152e-01):1.248462e-01):6.318731e-01,(45:3.027001e-01,46:9.626632e-01):3.788412e-01):1.519476e-01,((3:6.546823e-01,((36:2.312981e-01,42:2.707540e-01):4.830345e-02,(((23:4.851650e-05,22:1.539135e-04):1.728702e-03,21:5.648424e-04):2.093162e-02,((44:2.831804e-03,43:1.276450e-03):1.338564e-01,(41:2.297493e-02,30:7.671836e-02):3.088512e-02):6.055730e-02):1.136233e-01):2.480237e-01):2.505268e-01,((2:3.845399e-01,(25:2.896269e-01,29:4.239131e-01):2.056181e-01):1.555355e-01,4:5.674645e-01):9.033455e-02):6.923180e-02):1.381897e-01,31:6.823406e-01):7.395003e-02,(((20:7.695494e-02,33:1.179357e-01):3.797613e-01,((34:1.306076e-01,(((32:5.813432e-03,24:8.891335e-04):1.510162e-01,19:2.579359e-01):4.445220e-02,(40:1.106554e-01,(27:7.095396e-03,26:2.409605e-03):8.879784e-02):1.006274e-02):5.244933e-03):5.995540e-02,(35:2.205067e-01,28:1.496628e-01):6.036530e-02):9.041762e-02):8.625190e-02,(38:2.720011e-01,(37:3.453396e-01,39:3.798395e-01):1.928758e-02):2.218498e-01):1.407908e-01,1:3.960414e-01);
   tree gen.3054500 = [&U] (((((2:3.416891e-01,(25:2.926071e-01,29:4.083875e-01):1.730031e-01):1.911858e-01,4:5.733037e-01):9.126409e-02,((3:6.614190e-01,((36:2.336781e-01,42:2.735401e-01):2.752889e-02,(((44:2.860943e-03,43:7.414125e-04):1.352338e-01,(41:1.438756e-02,30:6.538209e-02):4.612095e-02):2.418649e-02,((23:4.901573e-05,22:4.026092e-04):1.119668e-03,21:7.663103e-04):2.280573e-02):1.082482e-01):3.287171e-01):2.531047e-01,(((((12:1.325431e+00,(9:8.266363e-01,5:9.252239e-01):5.472827e-01):1.883527e-01,11:1.064744e+00):1.425969e-01,((15:1.137266e+00,(7:1.069054e+00,8:9.893223e-01):2.098297e-01):8.815341e-02,14:1.213414e+00):1.978070e-01):6.261380e-02,((((16:2.004702e+00,13:1.889087e+00):2.508807e-01,(17:1.532059e+00,18:2.574750e+00):7.385083e-01):2.786367e-01,10:1.264281e+00):2.013194e-01,6:1.187335e+00):1.261309e-01):7.393244e-01,(45:2.728393e-01,46:7.202322e-01):4.766029e-01):1.277025e-01):8.360564e-02):1.611284e-01,31:6.893618e-01):7.471097e-02,(((20:7.774681e-02,33:1.191493e-01):3.836690e-01,(((40:8.579686e-02,(27:6.721100e-03,26:6.731033e-03):6.669441e-02):2.644606e-02,(((32:5.873252e-03,24:1.547719e-03):1.525701e-01,19:2.911470e-01):5.854971e-03,34:1.319515e-01):1.892360e-02):8.110195e-02,(35:2.227757e-01,28:1.512028e-01):4.993114e-02):9.167917e-02):7.998670e-02,((37:3.488931e-01,39:3.837481e-01):5.604205e-02,38:3.189429e-01):2.323907e-01):1.422395e-01,1:4.001166e-01);
   tree gen.3055000 = [&U] ((((((((((44:5.610506e-03,43:2.515195e-03):1.434294e-01,(30:6.628450e-02,41:3.654647e-02):3.939842e-02):1.588998e-02,((22:2.474423e-03,21:1.395000e-03):8.883350e-04,23:9.916434e-04):2.078696e-02):9.535474e-02,42:2.399890e-01):1.756865e-02,36:3.356835e-01):2.650609e-01,3:6.622401e-01):1.688361e-01,(45:3.398490e-02,46:5.070104e-01):7.577008e-01):6.274214e-02,(4:5.745069e-01,(((6:1.219010e+00,(((13:2.025367e+00,(17:1.525090e+00,18:2.349735e+00):6.407503e-01):1.275279e-01,16:2.130722e+00):3.965747e-01,10:1.208934e+00):1.605981e-01):4.881194e-02,((11:1.007427e+00,((9:7.702709e-01,5:8.880761e-01):5.726478e-01,12:1.380953e+00):2.276585e-01):1.182568e-01,(14:1.239896e+00,(15:1.146530e+00,(7:1.047314e+00,8:1.003065e+00):1.523311e-01):8.748123e-02):1.730776e-01):9.169940e-02):8.884794e-01,(2:4.695236e-01,(25:3.424343e-01,29:3.686001e-01):1.507889e-01):8.951884e-02):5.950285e-02):1.057986e-01):1.311067e-01,31:6.019420e-01):1.415572e-01,(((37:1.251545e-01,39:2.329850e-01):1.635341e-01,38:2.592026e-01):2.861110e-01,((33:1.218314e-01,20:7.076827e-02):3.461751e-01,((35:2.694960e-01,28:1.578319e-01):5.939582e-02,((((24:2.429487e-03,32:8.068092e-03):8.487711e-02,34:5.789987e-02):6.157172e-02,19:2.624853e-01):1.883996e-02,(40:1.264433e-01,(26:2.863265e-03,27:1.024870e-02):7.669091e-02):7.559926e-03):3.822144e-02):1.304357e-01):6.337610e-02):1.455506e-01,1:4.035771e-01);
   tree gen.3055500 = [&U] ((((((36:3.427351e-01,((((44:5.607644e-03,43:2.513913e-03):1.433563e-01,(30:4.023899e-02,41:4.088497e-02):3.937833e-02):1.034309e-02,((23:1.579655e-03,21:1.334937e-03):8.395328e-04,22:2.473161e-03):5.122150e-02):9.567664e-02,42:3.843790e-01):4.459655e-02):2.547755e-01,3:6.619024e-01):2.125254e-01,(45:6.257184e-02,46:5.067518e-01):7.573144e-01):6.271014e-02,(4:5.742140e-01,(((((11:1.006914e+00,((9:7.698781e-01,5:8.876232e-01):5.723558e-01,12:1.380249e+00):2.275424e-01):1.373274e-01,(14:1.239263e+00,(15:1.145946e+00,(7:1.046780e+00,8:1.002554e+00):1.805682e-01):8.743661e-02):1.729894e-01):1.152711e-01,6:1.205726e+00):4.949506e-02,(((13:2.024334e+00,(17:1.524791e+00,18:2.348537e+00):5.975616e-01):1.260580e-01,16:2.129635e+00):3.963724e-01,10:1.316348e+00):1.756704e-01):8.880263e-01,(2:4.692842e-01,(25:3.422597e-01,29:3.684121e-01):1.551773e-01):7.351340e-02):3.659248e-02):9.871808e-02):1.310398e-01,31:6.681857e-01):9.351225e-02,(((37:2.518708e-01,39:2.765908e-01):1.030538e-01,38:2.276105e-01):2.859651e-01,((33:1.039715e-01,20:7.616686e-02):3.587039e-01,((35:2.574642e-01,28:1.577514e-01):5.936552e-02,((((24:6.398460e-03,32:8.063977e-03):7.739077e-02,34:5.787034e-02):7.911144e-02,19:2.623515e-01):2.415926e-02,(40:1.351375e-01,(26:2.008123e-03,27:8.601347e-03):9.856019e-02):2.255621e-02):3.820195e-02):1.303692e-01):6.334378e-02):1.630034e-01,1:3.639626e-01);
   tree gen.3056000 = [&U] (((((2:3.578518e-01,(25:1.785747e-01,29:3.966083e-01):2.245140e-01):2.057413e-01,4:5.893228e-01):8.440507e-02,((3:6.423415e-01,(42:1.464849e-01,(((21:3.784020e-04,(23:1.924522e-03,22:2.257163e-04):2.744401e-05):3.152995e-02,((41:1.459343e-02,30:5.471709e-02):3.611985e-02,(44:5.882147e-03,43:2.059651e-04):1.200359e-01):2.248302e-02):1.055478e-01,36:3.122448e-01):1.558077e-02):3.353584e-01):2.083277e-01,(((((12:1.287201e+00,(9:8.393593e-01,5:8.985375e-01):5.314973e-01):2.311318e-01,11:1.034033e+00):1.267252e-01,((15:1.104464e+00,(7:1.038219e+00,8:9.764783e-01):1.380456e-01):9.238839e-02,14:1.277759e+00):1.641965e-01):7.600016e-02,((((16:1.946880e+00,13:1.834600e+00):3.409636e-01,(17:1.487869e+00,18:2.500486e+00):5.843476e-01):2.740308e-01,10:1.227815e+00):1.240523e-01,6:1.153088e+00):6.427631e-02):7.713598e-01,(45:8.309758e-02,46:3.839782e-01):5.212981e-01):1.259166e-01):7.484783e-02):1.758164e-01,31:6.694784e-01):9.363575e-02,(((20:7.550434e-02,33:1.246833e-01):4.144818e-01,(((((32:6.086508e-03,24:5.532093e-03):1.481695e-01,19:2.878437e-01):2.473160e-02,(40:1.056725e-01,(27:1.805462e-02,26:3.392338e-03):7.239891e-02):2.627045e-02):5.642200e-02,34:1.237878e-01):3.933928e-02,(35:2.449139e-01,28:1.468417e-01):4.864815e-02):9.804229e-02):9.399436e-02,(38:2.999092e-01,(37:3.840514e-01,39:4.472931e-01):7.384875e-03):2.256878e-01):1.096108e-01,1:3.885760e-01);
   tree gen.3056500 = [&U] ((((((((30:4.280827e-02,41:3.241623e-02):5.558187e-02,((44:1.773845e-03,43:1.744756e-03):1.414625e-01,((22:3.241079e-04,23:4.754351e-04):1.438437e-03,21:5.463870e-04):2.795939e-02):3.918836e-02):1.051000e-01,(42:1.038517e-01,36:9.626118e-02):1.527475e-01):3.182137e-01,3:6.789714e-01):2.274523e-01,(45:1.938225e-01,46:5.407572e-01):7.768439e-01):7.144463e-02,(4:6.174631e-01,(((((11:1.032880e+00,((9:7.897315e-01,5:9.105131e-01):5.871156e-01,12:1.343435e+00):1.829969e-01):1.234793e-01,(14:1.271221e+00,(15:1.082084e+00,(7:1.073774e+00,8:1.028407e+00):1.450964e-01):1.264186e-01):1.839522e-01):9.320650e-02,(((17:1.539214e+00,18:2.135527e+00):7.371866e-01,(16:2.069851e+00,13:2.076537e+00):1.625327e-01):2.714281e-01,10:1.174854e+00):2.468122e-01):6.347863e-02,6:1.236819e+00):7.548009e-01,(2:4.813860e-01,(25:2.312196e-01,29:3.061227e-01):2.414068e-01):7.540915e-02):5.611569e-02):9.295126e-02):1.190355e-01,31:6.854168e-01):9.592373e-02,(((37:2.437580e-01,39:3.703068e-01):1.524574e-01,38:2.334800e-01):2.933395e-01,((33:1.279601e-01,20:7.213288e-02):4.428892e-01,((35:2.238744e-01,28:1.608615e-01):7.374461e-02,((((24:2.004177e-03,32:3.366679e-03):9.935159e-02,34:1.129377e-01):8.140988e-03,19:2.543740e-01):2.777030e-02,(40:1.150629e-01,(26:8.625459e-03,27:9.406677e-03):6.820067e-02):3.236845e-02):3.918709e-02):1.065676e-01):8.383206e-02):1.672069e-01,1:3.723870e-01);
   tree gen.3057000 = [&U] ((((38:1.891044e-01,37:5.099563e-01):8.791039e-02,39:4.441768e-01):2.395090e-01,((33:1.190849e-01,20:6.961171e-02):4.510828e-01,((((26:8.708093e-03,27:7.134710e-03):8.024893e-02,40:1.073102e-01):3.638189e-02,(((24:8.652024e-03,32:5.776052e-03):8.620846e-02,34:7.198080e-02):5.668947e-02,19:2.818705e-01):1.730110e-02):5.743028e-02,(35:2.706954e-01,28:1.440596e-01):3.189862e-02):9.517097e-02):9.744039e-02):1.100343e-01,(31:6.739372e-01,(((2:4.102467e-01,(25:3.629561e-01,29:3.888308e-01):1.807220e-01):1.664088e-01,4:6.016453e-01):8.701769e-02,((((((41:1.830143e-02,30:5.200037e-02):6.316831e-02,((21:3.951051e-04,(22:5.544484e-04,23:2.182179e-04):2.007163e-04):1.912777e-02,(44:4.095925e-03,43:1.573127e-05):1.698060e-01):6.765858e-02):5.953014e-02,36:3.781869e-01):2.432369e-01,3:6.687327e-01):1.091221e-01,42:4.706833e-01):9.544984e-02,((46:8.921111e-01,45:4.017753e-01):2.761262e-01,(((((12:1.318941e+00,(5:8.078434e-01,9:8.911401e-01):6.522777e-01):1.712680e-01,11:1.067352e+00):1.569072e-01,((15:1.090332e+00,(7:1.115379e+00,8:9.726317e-01):1.667790e-01):1.210099e-01,14:1.212195e+00):2.046150e-01):5.402256e-02,6:1.211732e+00):5.382205e-02,(10:1.210678e+00,((13:1.887410e+00,16:1.982182e+00):3.131710e-01,(18:2.256143e+00,17:1.446858e+00):6.964973e-01):2.243589e-01):2.085182e-01):7.572126e-01):1.334812e-01):1.053810e-01):1.135289e-01):1.033474e-01,1:3.535185e-01);
   tree gen.3057500 = [&U] ((((46:1.260617e+00,((42:5.019823e-01,((((21:7.260675e-04,23:1.157523e-03):2.839338e-03,22:2.556113e-03):2.843466e-02,((30:4.330482e-02,41:2.889336e-02):7.485871e-02,(44:3.127952e-03,43:1.847121e-04):1.221372e-01):2.280742e-02):1.047157e-01,36:2.919774e-01):2.654052e-01):7.253385e-02,3:6.252016e-01):1.134841e-01):1.435729e-01,((4:5.368802e-01,((29:3.774049e-01,25:3.761859e-01):2.650768e-01,2:4.469231e-01):1.047347e-01):9.888515e-02,(((((((8:1.044345e+00,7:1.184183e+00):1.476314e-01,15:1.182023e+00):1.255741e-01,14:1.314364e+00):1.740944e-01,(11:1.027548e+00,((5:9.326150e-01,9:8.418011e-01):6.257901e-01,12:1.402430e+00):1.601376e-01):1.073262e-01):8.352306e-02,(10:1.327637e+00,((13:2.050089e+00,16:2.289919e+00):3.087283e-01,(17:1.477089e+00,18:2.229596e+00):8.432102e-01):1.801631e-01):1.641003e-01):5.648828e-02,6:1.177097e+00):8.044635e-01,45:7.944062e-01):1.065851e-01):6.602882e-02):1.684954e-01,31:6.999881e-01):6.000465e-02,((((34:1.480602e-01,((40:1.357630e-01,(26:2.526804e-04,27:9.301316e-03):6.736544e-02):4.087959e-02,(19:2.358700e-01,(24:1.750468e-03,32:6.150013e-03):9.869833e-02):3.349264e-02):2.098530e-02):2.623547e-02,(28:1.365673e-01,35:2.522105e-01):5.798648e-02):1.057430e-01,(20:7.324721e-02,33:1.030990e-01):4.552075e-01):7.785463e-02,((38:2.237762e-01,39:4.955065e-01):3.636361e-02,37:3.008431e-01):1.859550e-01):1.643672e-01,1:3.634154e-01);
   tree gen.3058000 = [&U] (((37:2.605743e-01,(38:2.864500e-01,39:4.117803e-01):2.783218e-02):2.114197e-01,((33:1.162107e-01,20:5.181859e-02):4.331334e-01,((((26:1.280726e-03,27:7.991288e-03):6.884346e-02,40:1.498433e-01):3.721677e-02,(((24:6.451867e-03,32:3.728649e-03):7.409512e-02,34:7.024347e-02):5.317258e-02,19:2.750673e-01):1.688352e-02):6.788036e-02,(35:2.641619e-01,28:1.405826e-01):5.739221e-02):1.118975e-01):1.002512e-01):1.230669e-01,(31:6.576711e-01,(((2:4.003450e-01,(25:2.067244e-01,29:4.255645e-01):2.423725e-01):1.444728e-01,4:5.349179e-01):1.021330e-01,((((((41:2.840417e-02,30:4.016676e-02):6.870519e-02,(((21:1.134259e-03,22:1.842909e-03):1.652592e-03,23:9.798056e-04):1.930393e-02,(44:7.088119e-03,43:1.378553e-05):1.657076e-01):2.552210e-02):1.546701e-01,36:3.690590e-01):2.404039e-01,3:6.525922e-01):1.164765e-01,42:6.062178e-01):1.027098e-01,((46:8.705791e-01,45:4.161014e-01):3.593780e-01,((6:1.182486e+00,(10:1.181457e+00,((13:1.841855e+00,16:1.934340e+00):1.752714e-01,(18:2.357492e+00,17:1.526039e+00):6.000819e-01):2.577517e-01):2.071133e-01):5.252300e-02,(((12:1.287107e+00,(5:8.628483e-01,9:8.696316e-01):6.944636e-01):1.671343e-01,11:1.041591e+00):1.531201e-01,((15:1.064015e+00,(7:1.088458e+00,8:9.491563e-01):1.830926e-01):8.565382e-02,14:1.185980e+00):2.062831e-01):8.456383e-02):7.389366e-01):1.089125e-01):9.688546e-02):1.300599e-01):9.686241e-02,1:3.449859e-01);
   tree gen.3058500 = [&U] (((37:4.132490e-01,(38:2.940461e-01,39:4.309822e-01):5.056026e-03):2.550241e-01,((33:1.192924e-01,20:9.215197e-02):4.446193e-01,((((26:3.611186e-04,27:8.203202e-03):7.066906e-02,40:9.191968e-02):3.967546e-02,(((24:5.648289e-03,32:9.022085e-03):7.605999e-02,34:7.210620e-02):5.972889e-02,19:2.823615e-01):1.733124e-02):4.873734e-02,(35:2.711670e-01,28:1.443106e-01):5.891415e-02):1.126730e-01):1.029097e-01):1.263304e-01,(31:6.751113e-01,(((2:4.109614e-01,(25:3.036796e-01,29:4.550679e-01):1.861034e-01):1.483040e-01,4:5.491029e-01):1.048414e-01,((((((41:2.915740e-02,30:4.123191e-02):5.074488e-02,((44:4.446427e-03,43:1.652357e-05):1.701018e-01,((22:1.045263e-03,21:4.610843e-04):1.918402e-03,23:1.083052e-04):2.149115e-02):3.434248e-02):1.587717e-01,36:3.788458e-01):2.267789e-01,3:6.698977e-01):8.913036e-02,42:6.222935e-01):1.054335e-01,((46:8.936652e-01,45:1.657369e-01):5.513213e-01,(((((12:1.321238e+00,(5:9.388726e-01,9:8.926925e-01):7.657240e-01):1.715664e-01,11:1.069212e+00):1.575049e-01,((15:1.092231e+00,(7:1.117322e+00,8:9.743261e-01):1.879479e-01):8.792519e-02,14:1.217430e+00):2.117534e-01):8.741857e-02,(10:1.165015e+00,((13:1.890698e+00,16:1.985635e+00):3.327260e-01,(18:2.420008e+00,17:1.566506e+00):6.544002e-01):2.373658e-01):2.189843e-01):1.078490e-01,6:1.213843e+00):7.162985e-01):1.008857e-01):5.849350e-02):1.542938e-01):1.307504e-01,1:3.541343e-01);
   tree gen.3059000 = [&U] (((37:3.736744e-01,(38:2.043334e-01,39:4.140010e-01):9.737232e-02):1.954717e-01,((33:1.145921e-01,20:8.852107e-02):4.271007e-01,((((26:7.290650e-04,27:4.242299e-03):6.394697e-02,40:9.740428e-02):2.416094e-02,(((24:7.618210e-03,32:8.666603e-03):4.721267e-02,34:3.709833e-02):8.523588e-02,19:2.712361e-01):2.075783e-02):4.111067e-02,(35:2.604827e-01,28:1.376783e-01):2.789525e-02):1.396593e-01):9.885494e-02):1.213529e-01,(31:6.485111e-01,(((2:3.947690e-01,(25:3.605810e-01,29:4.371377e-01):2.430159e-01):1.424606e-01,4:5.274676e-01):1.007105e-01,(((((((41:4.137778e-02,30:5.043301e-02):4.874547e-02,(44:2.796310e-03,43:6.524398e-06):1.633996e-01):2.150526e-02,((22:1.977581e-03,21:2.261677e-04):6.658964e-04,23:2.762637e-05):2.064437e-02):1.385383e-01,36:2.833784e-01):2.178435e-01,3:6.435029e-01):1.251437e-01,42:5.977744e-01):9.282708e-02,((46:8.584537e-01,45:8.959502e-02):5.546347e-01,(((((12:1.269180e+00,(5:9.018799e-01,9:8.575194e-01):7.355536e-01):1.648064e-01,11:1.027083e+00):1.512990e-01,((15:1.049196e+00,(7:1.149697e+00,8:9.481118e-01):1.821369e-01):8.446083e-02,14:1.169462e+00):2.034100e-01):8.397417e-02,(10:1.119112e+00,((13:1.816202e+00,16:1.974669e+00):1.935011e-01,(18:2.324657e+00,17:1.347836e+00):7.049130e-01):3.259584e-01):2.103560e-01):1.035996e-01,6:1.166016e+00):6.880755e-01):1.397957e-01):8.121223e-02):1.482144e-01):1.257348e-01,1:3.401810e-01);
   tree gen.3059500 = [&U] (((37:4.310526e-01,(38:1.549422e-01,39:4.229317e-01):1.373716e-01):1.996884e-01,((33:1.170640e-01,20:4.943585e-02):4.363140e-01,((((26:1.380469e-03,27:9.688158e-03):6.532641e-02,40:1.432274e-01):4.835127e-02,(((24:6.857465e-03,32:8.853557e-03):2.711648e-02,34:1.871139e-02):1.045070e-01,19:2.770872e-01):1.488447e-02):6.487584e-02,(35:2.661018e-01,28:1.406483e-01):3.440056e-02):8.282639e-02):1.009874e-01):1.239707e-01,(31:6.625006e-01,(((2:4.032849e-01,(25:2.791153e-01,29:4.465675e-01):2.482582e-01):1.436473e-01,4:5.388460e-01):1.028830e-01,(((((((41:3.544280e-02,30:5.152093e-02):8.454756e-02,(44:2.856632e-03,43:8.542648e-07):1.669244e-01):4.271340e-02,(23:4.319804e-03,(21:8.268580e-04,22:2.102705e-03):2.394111e-03):1.829579e-02):1.772077e-01,36:2.788212e-01):2.373745e-01,3:6.573844e-01):1.166006e-01,42:5.211644e-01):1.124586e-01,((46:8.769721e-01,45:9.152774e-02):5.688656e-01,(((((12:1.327045e+00,(5:9.213350e-01,9:8.760175e-01):7.514208e-01):1.850457e-01,11:1.049239e+00):1.313653e-01,((15:1.231661e+00,(7:1.174498e+00,8:9.685643e-01):1.744826e-01):9.150479e-02,14:1.230490e+00):1.692470e-01):1.020232e-01,(10:1.143253e+00,((13:1.855381e+00,16:2.017266e+00):1.976752e-01,(18:2.374804e+00,17:1.376912e+00):7.201192e-01):3.170772e-01):2.539573e-01):1.058344e-01,6:1.191169e+00):7.029185e-01):1.428113e-01):2.443129e-02):1.514117e-01):1.395892e-01,1:4.039481e-01);
   tree gen.3060000 = [&U] (((37:4.346119e-01,(38:1.949166e-01,39:4.264240e-01):9.820801e-02):2.013373e-01,((33:1.180307e-01,20:4.984406e-02):4.399168e-01,((((26:4.103854e-03,27:1.260548e-02):9.085906e-02,40:1.444100e-01):4.875052e-02,(((24:9.557960e-03,32:1.891269e-02):2.492010e-02,34:6.805271e-03):1.053699e-01,19:2.793752e-01):1.638597e-02):4.060556e-02,(35:2.632239e-01,28:1.442072e-01):4.326901e-02):1.081263e-01):1.339363e-01):1.249943e-01,(31:7.270869e-01,(((2:4.066150e-01,(25:2.814200e-01,29:4.144569e-01):2.503081e-01):1.448334e-01,4:5.432954e-01):1.037325e-01,(((((((22:6.025133e-04,21:1.092729e-04):6.413014e-04,23:4.356698e-03):2.109272e-02,((41:2.148504e-02,30:4.855668e-02):8.341268e-02,(44:2.880220e-03,43:9.006798e-06):1.683028e-01):2.715760e-02):1.786709e-01,36:2.910482e-01):2.393346e-01,3:6.628126e-01):9.680801e-02,42:5.385490e-01):1.222643e-01,((46:8.842135e-01,45:1.891859e-01):5.735630e-01,(((((12:1.338003e+00,(5:9.289428e-01,9:8.541230e-01):7.329289e-01):1.865737e-01,11:1.057903e+00):1.195941e-01,((15:1.241831e+00,(7:1.238103e+00,8:9.765620e-01):1.647663e-01):8.098507e-02,14:1.240651e+00):1.706445e-01):4.687525e-02,(10:1.309112e+00,((13:1.870701e+00,(18:2.394413e+00,17:1.388281e+00):5.607142e-01):2.004943e-01,16:2.081441e+00):3.196954e-01):2.560543e-01):1.021449e-01,6:1.201005e+00):7.087227e-01):1.100612e-01):7.045083e-02):1.625345e-01):6.897645e-02,1:4.072836e-01);
   tree gen.3060500 = [&U] (((37:5.083633e-01,(38:1.984333e-01,39:4.168841e-01):9.601092e-02):2.177553e-01,((33:1.153901e-01,20:7.708784e-02):4.300751e-01,((((26:4.170048e-03,27:5.876453e-03):8.003876e-02,40:1.411793e-01):1.720431e-02,(((24:6.703707e-03,32:1.038890e-02):2.436259e-02,34:1.835735e-02):9.234170e-02,19:2.731251e-01):1.601938e-02):6.914078e-02,(35:2.573351e-01,28:1.409810e-01):3.836448e-02):1.057074e-01):1.309399e-01):1.539789e-01,(31:7.108206e-01,(((2:3.975183e-01,(25:2.712983e-01,29:4.051848e-01):2.250992e-01):1.415933e-01,4:5.311409e-01):1.085092e-01,(((((((22:7.582139e-04,21:1.831909e-04):6.223635e-04,23:2.311124e-03):1.694012e-02,((41:2.349301e-02,30:3.652921e-02):8.154660e-02,(44:3.253586e-03,43:8.192662e-06):1.062080e-01):2.655003e-02):1.746738e-01,36:2.845369e-01):2.339803e-01,3:6.638483e-01):9.464225e-02,42:5.265007e-01):1.195291e-01,((46:7.192362e-01,45:2.423787e-01):5.607313e-01,(((((12:1.308070e+00,(5:9.081607e-01,9:8.350147e-01):6.862070e-01):1.920335e-01,11:1.034236e+00):1.386727e-01,((15:1.214049e+00,(7:1.210405e+00,8:9.547146e-01):1.771165e-01):7.717208e-02,14:1.212895e+00):2.009236e-01):4.612713e-02,(10:1.279825e+00,((13:2.027915e+00,(18:2.340846e+00,17:1.357223e+00):6.090175e-01):1.960089e-01,16:2.034876e+00):2.260526e-01):2.943977e-01):1.305995e-01,6:1.174137e+00):6.605798e-01):1.075990e-01):6.887472e-02):1.588984e-01):8.711364e-02,1:3.814075e-01);
   tree gen.3061000 = [&U] (((((45:6.622032e-01,(46:1.143481e+00,(((((13:1.810373e+00,16:2.213971e+00):2.445462e-01,(17:1.540968e+00,18:2.157581e+00):6.605456e-01):2.700567e-01,10:1.186987e+00):2.625332e-01,((11:1.065512e+00,((9:7.978873e-01,5:9.366210e-01):6.558577e-01,12:1.423804e+00):1.743782e-01):1.034559e-01,(14:1.302508e+00,(15:1.093259e+00,(7:1.084864e+00,8:1.091211e+00):1.321595e-01):1.312200e-01):1.796090e-01):7.848172e-02):7.694321e-02,6:1.249592e+00):5.867788e-01):1.904366e-01):7.631281e-02,((2:3.806916e-01,(25:2.365947e-01,29:3.659401e-01):2.639537e-01):2.135084e-01,4:5.253204e-01):1.083675e-01):7.499630e-02,(((((23:1.534840e-03,21:7.921631e-04):5.612655e-03,22:9.967272e-04):5.079362e-02,((30:8.428798e-02,41:3.945846e-02):4.178274e-02,(44:2.043417e-03,43:4.948684e-03):1.576223e-01):7.640716e-03):1.225963e-01,(42:5.340899e-02,36:2.522446e-01):9.135741e-02):2.784258e-01,3:6.611366e-01):2.730916e-01):1.123584e-01,31:6.907301e-01):1.148067e-01,((38:2.665745e-01,(39:2.346253e-01,37:3.212257e-01):1.286832e-01):2.935603e-01,((33:9.472369e-02,20:7.961886e-02):3.792894e-01,((((24:3.301971e-03,32:6.017668e-03):1.354237e-01,(40:1.427662e-01,(26:5.194606e-03,27:8.734181e-03):8.462399e-02):3.731285e-02):2.236814e-02,19:2.407570e-01):5.009885e-02,(34:1.436402e-01,(35:2.504526e-01,28:1.265319e-01):7.520948e-02):2.198909e-02):1.070266e-01):1.002459e-01):1.351766e-01,1:4.074153e-01);
   tree gen.3061500 = [&U] (((((45:6.546291e-01,(46:1.184220e+00,(((((13:1.789667e+00,16:2.188649e+00):1.698692e-01,(17:1.523342e+00,18:2.132904e+00):6.529904e-01):2.590330e-01,10:1.173411e+00):2.595304e-01,((11:1.053325e+00,((9:7.887612e-01,5:9.259082e-01):6.730065e-01,12:1.407519e+00):1.901609e-01):1.022726e-01,(14:1.287610e+00,(15:1.138972e+00,(7:1.072455e+00,8:1.094388e+00):1.287005e-01):1.380995e-01):1.775547e-01):7.758407e-02):1.068681e-01,6:1.235299e+00):5.570199e-01):6.439792e-02):1.179607e-01,((((44:4.537776e-03,43:3.647034e-03):1.397001e-01,((30:3.301164e-02,41:2.564880e-02):5.637942e-02,(23:1.517285e-03,(21:4.409998e-03,22:3.214636e-04):1.053332e-04):4.951266e-02):2.882422e-04):9.574255e-02,(42:5.279811e-02,36:1.617579e-01):1.705098e-01):2.752413e-01,3:6.535747e-01):2.699680e-01):3.719092e-02,((2:3.892882e-01,(25:2.525886e-01,29:4.343767e-01):1.474665e-01):2.110663e-01,4:5.193119e-01):9.497817e-02):1.110733e-01,31:6.828297e-01):1.134936e-01,((38:2.635255e-01,(39:2.319417e-01,37:3.175517e-01):1.272113e-01):2.902026e-01,((33:1.174545e-01,20:7.870821e-02):3.749512e-01,(((40:1.411333e-01,(26:3.047603e-03,27:8.634282e-03):8.365609e-02):1.997036e-02,((24:6.111939e-03,32:5.948840e-03):1.335057e-01,19:2.380033e-01):2.500824e-02):4.952583e-02,(34:1.419973e-01,(35:2.475880e-01,28:1.273480e-01):4.503643e-02):3.219543e-02):1.058025e-01):9.909932e-02):1.487519e-01,1:4.027554e-01);
   tree gen.3062000 = [&U] ((((39:3.653220e-01,38:2.027004e-01):4.505042e-02,37:2.995416e-01):2.363725e-01,((33:1.178715e-01,20:5.020058e-02):3.504528e-01,((((26:2.273430e-03,27:6.602124e-03):7.329833e-02,40:1.242991e-01):1.434407e-02,(((24:5.706993e-03,32:1.236714e-02):4.250539e-02,34:2.762829e-02):1.160986e-01,19:3.137597e-01):2.296466e-02):4.056707e-02,(35:2.908482e-01,28:1.570410e-01):3.918947e-02):1.179903e-01):5.134857e-02):1.594633e-01,(31:5.888532e-01,(((2:4.060665e-01,(25:2.771323e-01,29:4.138979e-01):2.088758e-01):1.707467e-01,4:5.425626e-01):1.463678e-01,(((((((23:2.953017e-04,22:3.748302e-03):1.274912e-03,21:2.675653e-04):1.859591e-02,((41:2.637292e-02,30:6.330480e-02):3.636390e-02,(44:3.933559e-03,43:1.042537e-03):1.138519e-01):3.521031e-02):1.471398e-01,36:3.173281e-01):2.477763e-01,3:6.659937e-01):8.722166e-02,42:5.371397e-01):1.316296e-01,((46:7.347027e-01,45:2.150758e-01):3.863476e-01,((6:1.199385e+00,(10:1.216847e+00,((13:2.071524e+00,16:2.250218e+00):1.507317e-01,(18:2.391184e+00,17:1.678666e+00):6.221139e-01):3.273430e-01):1.821153e-01):6.303182e-02,(((12:1.336199e+00,(5:9.276898e-01,9:9.353348e-01):7.072607e-01):2.053938e-01,11:1.152964e+00):1.402347e-01,((15:9.833765e-01,(7:1.236433e+00,8:9.765599e-01):2.249236e-01):7.717835e-02,14:1.221216e+00):1.754030e-01):7.227061e-02):6.947165e-01):1.581536e-01):1.040757e-01):1.421139e-01):1.030482e-01,1:4.067456e-01);
   tree gen.3062500 = [&U] (((((((((44:3.453327e-03,43:1.866420e-03):1.382995e-01,(23:6.608714e-04,(21:3.094730e-03,22:5.899370e-05):2.202458e-03):2.047407e-02):4.991053e-02,(30:3.100507e-02,41:4.773659e-02):7.493817e-02):5.955791e-02,(42:1.468986e-02,36:1.637387e-01):1.801382e-01):3.059021e-01,3:6.615783e-01):2.793319e-01,(45:6.626456e-01,(46:1.198722e+00,(((((13:1.821006e+00,16:2.215451e+00):2.965129e-01,(17:1.432705e+00,18:2.133669e+00):7.258344e-01):2.622050e-01,10:1.219969e+00):2.627086e-01,((11:1.102708e+00,((9:8.140079e-01,5:9.372467e-01):6.812481e-01,12:1.337723e+00):1.924896e-01):1.331628e-01,(14:1.303378e+00,(15:1.152920e+00,(7:1.085588e+00,8:1.107790e+00):1.302766e-01):4.910293e-02):1.797290e-01):1.020428e-01):1.081768e-01,6:1.135779e+00):5.638411e-01):1.330955e-01):1.216446e-01):8.609664e-02,((2:3.940554e-01,(25:2.471546e-01,29:4.396961e-01):1.211110e-01):1.866378e-01,4:5.256713e-01):9.560892e-02):1.452755e-01,31:6.911916e-01):9.684362e-02,(((39:3.437348e-01,37:4.509760e-01):1.621873e-02,38:2.710330e-01):2.303093e-01,((33:1.232427e-01,20:7.967206e-02):3.795428e-01,(((40:1.341210e-01,(26:1.914918e-03,27:9.164424e-03):6.892495e-02):3.980247e-02,((24:4.562734e-03,32:7.804370e-03):1.130219e-01,19:2.592101e-01):1.980001e-02):5.013232e-02,(34:1.702012e-01,(35:2.506199e-01,28:1.298460e-01):3.437850e-02):4.154460e-02):1.070981e-01):9.540708e-02):1.051876e-01,1:4.076875e-01);
   tree gen.3063000 = [&U] ((((((((44:3.443397e-03,43:8.743824e-04):1.379018e-01,((30:4.237434e-02,41:3.342329e-02):1.132467e-01,(22:1.204069e-03,(21:3.633748e-04,23:6.256159e-04):3.091821e-04):1.485045e-02):2.261669e-02):1.143763e-01,(42:2.494693e-02,36:1.143131e-01):2.438829e-01):3.115269e-01,3:6.399796e-01):2.266169e-01,(45:6.057609e-01,(46:1.315968e+00,(((((13:1.815769e+00,16:2.153399e+00):1.585519e-01,(17:1.428586e+00,18:2.127534e+00):7.237472e-01):2.614510e-01,10:1.216461e+00):2.619531e-01,((11:1.099537e+00,((9:8.116671e-01,5:9.345516e-01):6.792891e-01,12:1.333876e+00):1.111586e-01):1.327799e-01,(14:1.242167e+00,(15:1.149604e+00,(7:1.082467e+00,8:1.104604e+00):1.299020e-01):9.657453e-02):1.792122e-01):4.131516e-02):1.296641e-01,6:1.132512e+00):5.622197e-01):1.567794e-01):1.542613e-01):7.310774e-02,((2:3.929222e-01,(25:2.523433e-01,29:4.384317e-01):1.207627e-01):1.861011e-01,4:5.241597e-01):9.533399e-02):1.367446e-01,31:6.892040e-01):9.092387e-02,(((39:6.972618e-01,37:4.496792e-01):4.205502e-02,38:1.837903e-01):2.279179e-01,((33:1.228883e-01,20:7.944295e-02):3.784514e-01,(((40:1.337353e-01,(26:7.773102e-03,27:9.213028e-03):9.398714e-02):1.523862e-02,((24:8.295669e-03,32:7.285177e-03):1.126969e-01,19:2.427620e-01):1.104246e-02):6.187350e-02,(34:1.697118e-01,(35:2.450021e-01,28:1.294726e-01):3.817225e-02):4.260506e-02):1.095645e-01):9.513272e-02):1.048851e-01,1:4.065152e-01);
   tree gen.3063500 = [&U] (((((((((30:4.589575e-02,41:3.337805e-02):5.985031e-02,(44:3.721253e-03,43:8.249945e-04):1.364230e-01):2.178231e-02,(22:2.265318e-04,(21:3.428797e-04,23:6.247693e-04):2.152124e-03):3.586826e-02):1.357717e-01,(42:1.102018e-01,36:2.262368e-01):9.853035e-02):2.827467e-01,3:6.391135e-01):2.263103e-01,(45:6.049411e-01,(46:1.314187e+00,(((((13:1.813312e+00,16:2.150485e+00):2.152721e-01,(17:1.426652e+00,18:2.124654e+00):7.227678e-01):2.610972e-01,10:1.200142e+00):2.615986e-01,((11:1.002382e+00,((9:8.202246e-01,5:9.332868e-01):6.783698e-01,12:1.332071e+00):1.110081e-01):1.326002e-01,(14:1.170228e+00,(15:1.148048e+00,(7:1.081002e+00,8:1.063011e+00):1.496939e-01):9.644384e-02):2.098755e-01):6.879445e-02):1.294886e-01,6:1.130980e+00):4.541246e-01):1.565672e-01):1.540526e-01):1.075697e-01,((2:3.896445e-01,(25:2.032962e-01,29:4.895379e-01):1.501047e-01):1.858492e-01,4:5.818638e-01):8.043110e-02):1.518395e-01,31:6.882713e-01):8.462283e-02,((39:7.014021e-01,(37:4.490706e-01,38:1.824214e-01):8.833390e-02):1.771174e-01,((33:1.227220e-01,20:8.953916e-02):3.779392e-01,(((40:1.335543e-01,(26:1.986701e-03,27:7.958768e-03):1.069040e-01):2.686635e-02,((24:8.284442e-03,32:4.126083e-03):1.125444e-01,19:2.543259e-01):2.081570e-02):4.938929e-02,(34:1.694821e-01,(35:2.446705e-01,28:1.292974e-01):3.924132e-02):2.900738e-02):1.555805e-01):6.868617e-02):1.337495e-01,1:4.059650e-01);
   tree gen.3064000 = [&U] (((((3:6.647750e-01,(42:2.653189e-01,((((44:1.489544e-03,43:2.805984e-03):1.275453e-01,((21:2.438509e-03,23:2.143928e-03):3.108081e-04,22:1.055401e-02):5.187013e-02):2.266843e-02,(41:2.208690e-02,30:4.384728e-02):4.420925e-02):1.078313e-01,36:3.105438e-01):8.846303e-02):2.035488e-01):2.196589e-01,(((6:1.250555e+00,(((12:1.400327e+00,(9:9.550730e-01,5:8.673936e-01):6.573327e-01):1.938553e-01,11:9.983224e-01):9.538245e-02,((15:1.149522e+00,(7:1.042837e+00,8:1.014814e+00):1.930046e-01):1.176741e-01,14:1.184365e+00):2.000254e-01):2.724062e-02):8.548196e-02,(((17:1.565110e+00,18:2.264087e+00):5.816323e-01,(16:2.042501e+00,13:2.021457e+00):3.153476e-01):1.863503e-01,10:1.234814e+00):1.646355e-01):6.288923e-01,(45:1.433162e-01,46:6.594568e-01):5.021727e-01):1.960844e-01):7.703385e-02,((2:4.013998e-01,(25:2.740831e-01,29:4.364628e-01):1.517451e-01):1.682174e-01,4:6.157664e-01):9.899756e-02):1.134385e-01,31:6.811205e-01):1.224070e-01,(((20:4.827669e-02,33:9.565403e-02):3.844334e-01,(34:1.324215e-01,((((32:7.581208e-03,24:5.773894e-03):1.518038e-01,19:2.869894e-01):2.624374e-02,(40:1.137296e-01,(27:1.502435e-02,26:5.154435e-03):8.827654e-02):2.700137e-02):5.484892e-02,(35:2.131858e-01,28:1.522849e-01):8.680667e-02):5.496604e-03):9.337777e-02):8.442154e-02,(37:3.428115e-01,(38:2.178786e-01,39:4.536618e-01):4.082442e-02):2.628644e-01):1.580118e-01,1:3.096150e-01);
   tree gen.3064500 = [&U] (((((((((44:1.003998e-02,43:1.885768e-04):1.457013e-01,(22:1.097753e-04,(21:5.648320e-04,23:1.155774e-03):2.757598e-03):1.882244e-02):3.634177e-02,(30:4.857644e-02,41:9.722154e-03):7.247854e-02):1.003432e-01,(42:1.102757e-01,36:1.410271e-01):1.714443e-01):3.009132e-01,3:6.395421e-01):1.802770e-01,(45:9.142960e-01,(46:1.315069e+00,(((((13:2.196155e+00,16:2.151927e+00):2.226688e-01,(17:1.427609e+00,18:2.126079e+00):7.232525e-01):2.686291e-01,10:1.200947e+00):1.948104e-01,6:1.147986e+00):6.534631e-02,((11:1.023960e+00,((9:8.207746e-01,5:9.339127e-01):6.788247e-01,12:1.448511e+00):1.815001e-01):1.677679e-01,(14:1.171013e+00,(15:1.148818e+00,(7:1.081727e+00,8:9.433502e-01):1.743699e-01):1.473404e-01):1.472538e-01):1.161284e-01):4.544291e-01):3.670404e-01):6.119733e-02):8.178657e-02,((2:3.899058e-01,(25:2.034325e-01,29:3.859487e-01):1.502053e-01):1.442516e-01,4:5.822540e-01):6.515552e-02):1.683801e-01,31:6.845969e-01):8.467958e-02,(((37:3.866846e-01,38:1.839221e-01):4.934988e-02,39:5.783371e-01):1.852468e-01,((33:9.954470e-02,20:8.959921e-02):3.943343e-01,((((26:3.379204e-03,27:7.642633e-03):8.906407e-02,40:1.722370e-01):3.265916e-02,((24:2.233423e-03,32:1.264470e-02):1.153422e-01,19:2.544965e-01):3.795012e-02):4.682265e-02,(34:1.695958e-01,(35:2.448346e-01,28:1.293841e-01):4.360174e-02):6.383911e-02):8.519660e-02):7.360360e-02):1.435783e-01,1:4.062373e-01);
   tree gen.3065000 = [&U] ((((45:9.076497e-01,(46:1.305509e+00,((6:1.139641e+00,((11:1.016517e+00,((9:7.441795e-01,5:9.382290e-01):6.379234e-01,12:1.437981e+00):1.594602e-01):1.923823e-01,(14:1.162501e+00,(15:1.140467e+00,(7:1.073863e+00,8:9.364927e-01):1.731024e-01):1.074214e-01):1.461834e-01):1.238249e-01):4.322747e-02,(((13:2.180190e+00,16:2.136284e+00):8.543979e-02,(17:1.386242e+00,18:2.110624e+00):8.404059e-01):2.666763e-01,10:1.192217e+00):1.933943e-01):6.610574e-01):5.120432e-02):1.157952e-01,(((((((23:1.301797e-03,21:3.922788e-04):3.702945e-03,22:2.135988e-04):2.969299e-02,(44:2.069085e-03,43:3.327894e-04):1.450159e-01):1.772649e-02,(30:4.822332e-02,41:3.739981e-02):6.245614e-02):1.321922e-01,(42:4.655843e-02,36:1.400019e-01):1.489595e-01):3.333482e-01,3:6.348931e-01):2.659219e-01,((2:3.870715e-01,(25:2.728601e-01,29:3.831432e-01):1.491135e-01):1.865817e-01,4:5.780214e-01):1.152689e-01):6.258498e-02):1.252992e-01,31:6.796204e-01):8.406403e-02,((39:6.078304e-01,(38:1.825851e-01,37:4.261973e-01):2.654602e-02):1.839002e-01,((33:1.097140e-01,20:9.355021e-02):3.914678e-01,((((26:1.042296e-03,27:7.587077e-03):8.841664e-02,40:8.037134e-02):2.687410e-02,((24:8.438284e-03,32:1.255278e-02):1.217103e-01,19:2.497845e-01):3.752516e-02):5.477552e-02,(34:1.683630e-01,(35:2.430548e-01,28:1.284435e-01):7.279811e-02):2.963029e-02):8.457728e-02):1.038617e-01):1.425346e-01,1:4.427354e-01);
   tree gen.3065500 = [&U] ((((((2:3.991852e-01,(25:4.296729e-01,29:3.666682e-01):2.223944e-01):1.440096e-01,4:5.887948e-01):1.174174e-01,(((((30:4.909570e-02,41:3.809688e-02):6.574283e-02,(44:2.107649e-03,43:1.129056e-03):1.474638e-01):1.895932e-02,(23:5.854504e-04,(22:9.751718e-04,21:1.271285e-03):2.643155e-03):2.528907e-02):1.222674e-01,(42:8.767063e-02,36:1.426113e-01):1.431717e-01):3.395612e-01,3:5.946545e-01):2.708782e-01):4.730139e-02,((45:9.245668e-01,(((11:1.035463e+00,((9:8.142629e-01,5:9.557160e-01):6.902318e-01,12:1.464783e+00):1.457093e-01):1.959680e-01,(14:1.184168e+00,(15:1.161724e+00,(7:1.093878e+00,8:9.979225e-01):1.763287e-01):1.094235e-01):1.674272e-01):1.197956e-01,(((16:2.176101e+00,(13:2.220825e+00,(17:1.412079e+00,18:2.328912e+00):7.594277e-01):1.031245e-01):2.716467e-01,10:1.214438e+00):2.541581e-01,6:1.192202e+00):1.013565e-01):6.651260e-01):5.210813e-02,46:1.329842e+00):1.100104e-01):1.599828e-01,31:6.922874e-01):7.454628e-02,((37:3.716774e-01,(38:1.854849e-01,39:6.282182e-01):9.760363e-02):1.873278e-01,((33:1.117589e-01,20:5.487432e-02):4.170397e-01,((((24:4.284417e-03,32:1.278674e-02):1.292412e-01,((26:3.280233e-03,27:7.728487e-03):9.006458e-02,40:1.178996e-01):2.862039e-02):1.841080e-02,19:2.544401e-01):5.246941e-02,(34:1.634954e-01,(35:2.475850e-01,28:1.203274e-01):7.415494e-02):4.953215e-02):7.325840e-02):1.070692e-01):1.451912e-01,1:3.356550e-01);
   tree gen.3066000 = [&U] (((39:4.942625e-01,(38:4.194388e-01,37:2.961715e-01):4.439387e-02):7.212185e-02,((33:1.171365e-01,20:6.946867e-02):4.217104e-01,(((((24:1.348831e-03,32:1.579223e-02):4.701764e-02,34:7.097745e-02):9.040018e-02,19:2.522366e-01):2.646235e-02,((26:4.342912e-03,27:7.029272e-03):5.788212e-02,40:8.637082e-02):6.477149e-02):3.090138e-02,(35:2.389923e-01,28:1.539638e-01):4.585540e-02):1.074722e-01):8.441874e-02):1.452355e-01,(31:5.826825e-01,(((2:4.131696e-01,(25:2.228910e-01,29:3.478940e-01):2.141511e-01):1.254074e-01,4:6.076746e-01):8.245512e-02,((((((23:8.138650e-05,(22:1.033946e-03,21:3.627179e-03):2.813617e-04):3.450788e-02,((41:3.417204e-02,30:3.181136e-02):4.510529e-02,(44:4.335823e-03,43:5.081156e-04):1.439337e-01):1.764202e-02):1.500194e-01,36:2.285610e-01):2.983200e-01,3:6.787039e-01):7.606677e-02,42:4.767324e-01):1.520590e-01,((46:9.202051e-01,45:3.385813e-01):2.890577e-01,((6:1.172391e+00,(10:1.301719e+00,((13:1.971642e+00,16:2.141720e+00):1.271699e-01,(18:2.202900e+00,17:1.597727e+00):6.529518e-01):3.348666e-01):1.870815e-01):7.739174e-02,(((12:1.348617e+00,(5:8.524993e-01,9:7.756241e-01):6.482031e-01):1.368560e-01,11:1.076992e+00):7.931392e-02,((15:1.058547e+00,(7:1.067266e+00,8:1.065876e+00):1.659375e-01):1.325172e-01,14:1.270780e+00):1.705819e-01):6.186648e-02):7.994128e-01):1.150886e-01):5.629576e-02):1.398654e-01):1.079996e-01,1:3.379312e-01);
   tree gen.3066500 = [&U] (((((46:1.050884e+00,45:5.981370e-01):1.471800e-01,((42:3.575910e-01,(36:3.088258e-01,(((22:1.998773e-03,(23:1.593103e-03,21:2.374310e-03):4.259037e-04):3.561575e-02,(44:2.780452e-03,43:9.666742e-04):1.561595e-01):2.856431e-02,(30:6.289513e-02,41:9.883791e-03):4.702242e-02):1.598860e-01):7.484571e-02):1.228898e-01,3:6.523169e-01):3.343573e-01):2.426384e-02,((((29:3.743217e-01,25:2.493235e-01):1.771325e-01,2:3.640642e-01):1.863273e-01,4:5.649072e-01):3.948255e-02,((((((8:1.050831e+00,7:1.068281e+00):1.817583e-01,15:1.092502e+00):9.972444e-02,14:1.190575e+00):1.164280e-01,(11:1.039124e+00,((5:8.482711e-01,9:8.077317e-01):5.152452e-01,12:1.433089e+00):2.089165e-01):1.235173e-01):7.596488e-02,(10:1.191670e+00,((13:1.956421e+00,(17:1.475260e+00,18:2.257904e+00):6.005115e-01):2.333625e-01,16:2.228541e+00):2.399947e-01):2.633885e-01):7.860273e-02,6:1.182584e+00):8.058667e-01):1.037048e-01):8.299162e-02,31:6.234533e-01):1.318503e-01,((((28:1.736175e-01,35:2.565866e-01):6.252519e-02,(((24:4.562506e-03,32:6.714896e-03):1.208784e-01,(40:1.125550e-01,(26:3.550898e-03,27:1.372834e-02):9.727505e-02):3.675806e-02):2.246538e-02,(19:2.570459e-01,34:1.351363e-01):1.142194e-02):4.429497e-02):1.229078e-01,(20:7.278635e-02,33:1.027291e-01):3.534348e-01):1.130913e-01,(38:2.642367e-01,(39:6.886007e-01,37:4.180524e-01):2.000785e-02):1.773070e-01):1.835277e-01,1:3.406896e-01);
   tree gen.3067000 = [&U] ((((39:1.984260e-01,37:1.761110e-01):2.373967e-01,38:2.409168e-01):1.571036e-01,((33:1.170593e-01,20:5.965299e-02):4.214324e-01,(((((24:9.982567e-04,32:3.040955e-03):2.645935e-02,34:4.417917e-03):1.102908e-01,19:2.520703e-01):2.232112e-02,((26:6.676641e-03,27:9.305918e-03):6.476114e-02,40:1.093882e-01):2.257799e-02):7.871427e-02,(35:2.692080e-01,28:1.538623e-01):5.085873e-02):8.738120e-02):1.184002e-01):1.446306e-01,(31:6.214293e-01,(((2:4.128972e-01,(25:2.227440e-01,29:4.027507e-01):1.896996e-01):1.253248e-01,4:6.072740e-01):1.161217e-01,((((((21:1.502150e-03,(22:2.682735e-03,23:1.164114e-03):5.002328e-04):3.732555e-02,((41:2.487734e-02,30:6.190583e-02):3.940713e-02,(44:3.198408e-03,43:2.847223e-04):1.393994e-01):2.178564e-02):1.550397e-01,36:3.310543e-01):2.718411e-01,3:5.978903e-01):1.452119e-01,42:4.764181e-01):1.394038e-01,((46:1.071863e+00,45:2.851381e-01):4.226194e-01,((6:1.171618e+00,(((12:1.347728e+00,(5:8.519374e-01,9:9.119897e-01):6.477759e-01):2.000668e-01,11:1.050118e+00):8.405179e-02,((15:1.057849e+00,(7:1.051738e+00,8:1.065173e+00):1.774374e-01):9.760928e-02,14:1.269942e+00):1.704695e-01):1.086878e-01):7.734072e-02,(10:1.300861e+00,(16:2.255650e+00,(13:1.935831e+00,(18:2.201447e+00,17:1.596674e+00):6.525213e-01):6.083575e-02):3.346459e-01):2.525178e-01):7.414257e-01):1.150127e-01):8.867112e-02):1.102085e-01):9.262097e-02,1:3.692745e-01);
   tree gen.3067500 = [&U] ((((39:1.983949e-01,37:1.760834e-01):2.525988e-01,38:2.408790e-01):2.732074e-01,((33:1.170409e-01,20:5.964363e-02):4.213663e-01,(((((24:5.517718e-03,32:2.826875e-03):1.583988e-02,34:4.417224e-03):1.102735e-01,19:2.520308e-01):2.896551e-02,((26:5.793025e-03,27:9.304458e-03):1.077962e-01,40:1.342628e-01):2.257445e-02):7.870192e-02,(35:2.691657e-01,28:1.538382e-01):2.994015e-02):8.736749e-02):1.403822e-01):9.837311e-02,(31:6.213318e-01,(((2:4.128325e-01,(25:2.227091e-01,29:3.883548e-01):2.098978e-01):1.253051e-01,4:5.740113e-01):1.196918e-01,(((((((21:1.501915e-03,23:5.871796e-04):7.744739e-04,22:1.517103e-03):2.368603e-02,((41:3.850989e-02,30:6.794534e-02):5.704796e-02,(44:2.451602e-03,43:3.387119e-04):1.393775e-01):1.097777e-02):1.550154e-01,36:3.064560e-01):2.627945e-01,3:5.977965e-01):1.451892e-01,42:6.446647e-01):6.425313e-02,((46:1.118767e+00,45:5.042292e-01):1.567476e-01,((6:1.171435e+00,(10:1.300657e+00,((13:1.986444e+00,16:2.255296e+00):1.632528e-01,(18:2.201102e+00,17:1.596423e+00):6.524190e-01):3.425581e-01):1.962194e-01):1.027475e-01,(((12:1.347517e+00,(5:8.518037e-01,9:9.118467e-01):6.476742e-01):1.625792e-01,11:1.049953e+00):1.265175e-01,((15:1.057683e+00,(7:1.051573e+00,8:1.065006e+00):1.731561e-01):9.759396e-02,14:1.269743e+00):1.701442e-01):7.358554e-02):7.013219e-01):1.605021e-01):8.865720e-02):1.101912e-01):1.299300e-01,1:3.894244e-01);
   tree gen.3068000 = [&U] (((((2:4.223768e-01,(25:2.820602e-01,29:3.815290e-01):2.023999e-01):1.319046e-01,4:5.618019e-01):9.282602e-02,(((42:1.433335e-01,(36:3.433038e-01,(((30:5.824607e-02,41:2.537180e-02):8.447860e-02,((22:6.374057e-04,21:6.511809e-03):3.318088e-03,23:8.213448e-04):2.485990e-02):3.085888e-02,(44:2.168740e-03,43:2.834819e-03):1.265725e-01):1.372156e-01):1.000698e-02):2.560559e-01,3:6.806540e-01):1.868777e-01,((45:5.003603e-01,46:8.353898e-01):2.005927e-01,((((11:9.803978e-01,((9:8.139350e-01,5:9.119019e-01):6.312258e-01,12:1.397631e+00):2.067474e-01):1.267179e-01,(14:1.243581e+00,(15:1.108465e+00,(7:1.066585e+00,8:9.521735e-01):1.991382e-01):5.941090e-02):1.739200e-01):8.979376e-02,(((17:1.347344e+00,18:2.161394e+00):7.328308e-01,(13:2.101207e+00,16:2.174364e+00):1.294859e-01):2.951514e-01,10:1.158763e+00):2.469114e-01):7.319041e-02,6:1.137546e+00):6.880169e-01):8.248835e-02):7.488049e-02):2.174811e-01,31:7.161704e-01):7.868877e-02,((37:5.337935e-01,(38:2.319219e-01,39:4.214740e-01):1.188958e-01):1.466633e-01,((33:1.066354e-01,20:7.596730e-02):3.979208e-01,((((24:5.456351e-03,32:6.092397e-03):1.205670e-01,19:2.455250e-01):2.813081e-02,((26:1.098948e-03,27:6.985019e-03):1.112958e-01,40:9.038856e-02):2.252903e-02):8.244175e-02,((35:2.362346e-01,28:1.386717e-01):5.373290e-02,34:1.560001e-01):3.602166e-02):9.577390e-02):8.556357e-02):1.654489e-01,1:3.202672e-01);
   tree gen.3068500 = [&U] ((((39:4.492219e-01,37:1.962324e-01):2.392238e-01,38:2.393105e-01):1.577233e-01,((33:9.201025e-02,20:5.925527e-02):4.186226e-01,(((((24:2.981914e-03,32:3.335099e-03):6.697366e-02,34:1.548474e-02):1.172156e-01,19:2.503897e-01):1.368593e-02,((26:5.755304e-03,27:9.243873e-03):1.144915e-01,40:1.271677e-01):1.828298e-02):4.413276e-02,(35:2.433802e-01,28:1.528365e-01):4.432564e-02):4.222774e-02):1.119533e-01):1.705186e-01,(31:6.172861e-01,(((2:4.742243e-01,(25:2.561903e-01,29:3.858261e-01):1.610972e-01):1.244892e-01,4:5.702737e-01):1.211646e-01,(((((((41:4.146621e-02,30:3.708635e-02):6.649255e-02,(44:3.995586e-03,43:1.490889e-04):9.969030e-02):2.267424e-02,((23:2.411422e-04,21:2.170456e-04):1.671347e-03,22:1.830802e-05):3.499097e-02):1.890830e-01,36:3.180575e-01):2.683786e-01,3:5.901065e-01):1.645468e-01,42:5.933391e-01):6.189621e-02,((46:1.111482e+00,45:4.898149e-01):1.350665e-01,(((((12:1.338742e+00,(5:8.462573e-01,9:9.059093e-01):6.542941e-01):1.615206e-01,11:1.008682e+00):1.303811e-01,((15:1.021784e+00,(7:1.049825e+00,8:1.058072e+00):1.229784e-01):1.049833e-01,14:1.219942e+00):1.690363e-01):8.150510e-02,6:1.163807e+00):1.020785e-01,(10:1.292188e+00,((13:1.973509e+00,16:2.240611e+00):2.487780e-01,(18:2.186770e+00,17:1.483386e+00):6.481708e-01):3.524156e-01):1.879034e-01):7.794235e-01):1.171835e-01):6.864609e-02):1.647891e-01):1.022219e-01,1:3.868887e-01);
   tree gen.3069000 = [&U] ((((39:4.289107e-01,37:1.965356e-01):1.675773e-01,38:3.118180e-01):2.204774e-01,((33:1.184749e-01,20:9.195905e-02):4.238128e-01,(((((24:3.018884e-03,32:3.376448e-03):2.861431e-02,34:2.495606e-02):1.198027e-01,19:2.534941e-01):1.385561e-02,((26:5.957133e-03,27:9.122343e-03):9.408550e-02,40:1.287443e-01):6.283896e-02):4.467992e-02,(35:2.463976e-01,28:1.381765e-01):4.664940e-02):1.358264e-01):5.885066e-02):1.344015e-01,(31:6.249393e-01,(((2:4.801038e-01,(25:2.593666e-01,29:3.906096e-01):1.630945e-01):1.351692e-01,4:5.570205e-01):1.104671e-01,((((((44:2.480710e-03,43:1.122601e-04):1.118751e-01,((23:1.033055e-03,(22:1.939615e-05,21:2.246822e-04):1.172474e-03):3.675327e-02,(41:3.171433e-02,30:3.818299e-02):9.856789e-02):3.258136e-02):1.851521e-01,36:3.220008e-01):2.644740e-01,3:5.974227e-01):1.519545e-01,42:6.006954e-01):9.261065e-02,((46:1.125263e+00,45:4.958876e-01):1.574353e-01,((6:1.178236e+00,(10:1.308209e+00,((13:1.835352e+00,16:2.268390e+00):2.039961e-01,(18:2.398876e+00,17:1.501777e+00):6.562069e-01):3.567849e-01):2.157047e-01):2.932293e-02,(((12:1.355340e+00,(5:8.567493e-01,9:9.171408e-01):6.624061e-01):1.546852e-01,11:1.021188e+00):1.234297e-01,((15:1.034453e+00,(7:1.062841e+00,8:1.071190e+00):1.245031e-01):1.062849e-01,14:1.235067e+00):1.498640e-01):1.303363e-01):7.890869e-01):1.490950e-01):4.753448e-02):1.299472e-01):1.034893e-01,1:3.916854e-01);
   tree gen.3069500 = [&U] ((((39:4.310744e-01,37:1.232058e-01):1.684226e-01,38:3.133910e-01):2.381632e-01,((33:1.190725e-01,20:9.242295e-02):4.259507e-01,(((((24:5.741098e-03,32:5.617467e-03):3.837802e-02,34:2.243441e-02):1.204070e-01,19:2.547729e-01):2.101857e-02,((26:1.246141e-03,27:9.168362e-03):8.659859e-02,40:1.558659e-01):1.688346e-02):4.286419e-02,(35:2.476406e-01,28:1.388736e-01):5.621565e-02):9.018982e-02):7.594258e-02):1.417466e-01,(31:6.280918e-01,(((2:4.242179e-01,(25:2.361279e-01,29:3.925801e-01):2.766812e-01):1.205753e-01,4:5.598304e-01):1.110244e-01,(((((((22:3.103231e-03,23:2.512915e-03):7.814810e-04,21:9.949494e-04):6.844213e-02,((44:1.803953e-03,43:3.501863e-04):1.115205e-01,(41:1.946416e-02,30:7.849417e-02):4.031642e-02):1.954260e-02):1.860861e-01,36:3.236252e-01):2.739948e-01,3:6.004364e-01):1.079975e-01,42:6.037257e-01):1.398153e-01,((46:1.130939e+00,45:5.058751e-01):2.180282e-01,((6:1.172492e+00,(10:1.314808e+00,((13:1.821431e+00,16:2.279833e+00):2.346051e-01,(18:2.410977e+00,17:1.325654e+00):7.307087e-01):2.722767e-01):2.167928e-01):5.293803e-02,(((12:1.362177e+00,(5:8.610713e-01,9:9.217675e-01):6.810229e-01):1.554655e-01,11:1.026339e+00):1.205340e-01,((15:1.021007e+00,(7:1.068202e+00,8:1.076593e+00):1.251312e-01):1.271469e-01,14:1.241297e+00):1.790370e-01):8.288252e-02):7.930675e-01):5.815425e-02):4.777428e-02):1.306027e-01):1.157014e-01,1:4.009845e-01);
   tree gen.3070000 = [&U] ((((39:4.249989e-01,37:2.525564e-01):9.204442e-02,38:3.089740e-01):2.348065e-01,((33:1.173943e-01,20:1.052135e-01):3.716687e-01,(((((24:5.826650e-03,32:5.538295e-03):3.426669e-02,34:2.211822e-02):1.198435e-01,19:2.511821e-01):1.026460e-02,((26:1.266088e-03,27:9.039143e-03):7.990524e-02,40:9.915094e-02):2.804463e-02):5.717559e-02,(35:2.441503e-01,28:1.538225e-01):5.542335e-02):1.119569e-01):7.487224e-02):1.397488e-01,(31:6.229912e-01,(((2:4.182390e-01,(25:2.327999e-01,29:3.870471e-01):2.727817e-01):1.188760e-01,4:5.519402e-01):1.216348e-01,((((((21:9.809266e-04,(22:3.080463e-03,23:1.408194e-03):2.119388e-04):3.575464e-02,((44:1.957940e-03,43:6.130107e-03):1.099488e-01,(41:1.112073e-02,30:6.272420e-02):5.716159e-02):5.737183e-02):1.508920e-01,36:3.190640e-01):3.050852e-01,3:5.919739e-01):1.146279e-01,42:5.873270e-01):1.378447e-01,((46:1.115000e+00,45:4.987453e-01):2.149553e-01,((10:1.296277e+00,((13:1.795760e+00,16:2.247701e+00):2.312986e-01,(18:2.550545e+00,17:1.397311e+00):7.476618e-01):2.684393e-01):2.137373e-01,(6:1.192177e+00,(((12:1.342979e+00,(5:8.489353e-01,9:9.087761e-01):6.920985e-01):1.760679e-01,11:1.011874e+00):1.188352e-01,((15:1.006617e+00,(7:1.053147e+00,8:1.061420e+00):1.227294e-01):1.119317e-01,14:1.223802e+00):2.077642e-01):7.996015e-02):7.614652e-02):7.818900e-01):3.399530e-02):4.797848e-02):1.851888e-01):4.512544e-02,1:3.953330e-01);
   tree gen.3070500 = [&U] (((((2:4.854251e-01,(25:2.464799e-01,29:3.036359e-01):2.754449e-01):1.081992e-01,4:5.844766e-01):9.260987e-02,((((((30:5.295596e-02,41:1.941116e-02):7.238643e-02,((44:7.173611e-03,43:1.318917e-03):1.611539e-01,(23:5.850022e-03,(21:1.477789e-03,22:1.132281e-04):5.301691e-05):4.376333e-02):2.734913e-04):1.126948e-01,36:3.636548e-01):8.550001e-02,42:3.504933e-01):1.775146e-01,3:6.775206e-01):2.191075e-01,(((6:1.137439e+00,(((13:1.892773e+00,16:2.262123e+00):2.488459e-01,(17:1.374034e+00,18:2.248629e+00):7.329358e-01):2.911953e-01,10:1.218886e+00):2.082115e-01):1.305321e-01,((11:1.019967e+00,((9:8.656688e-01,5:9.487069e-01):6.654629e-01,12:1.454040e+00):1.669742e-01):2.025244e-01,(14:1.293773e+00,(15:1.091771e+00,(7:1.148879e+00,8:9.906039e-01):1.743372e-01):1.266660e-01):1.837322e-01):7.003573e-02):7.821905e-01,(46:1.658145e+00,45:7.096282e-01):8.011109e-03):1.318648e-01):8.065998e-02):1.832115e-01,31:6.768499e-01):7.483045e-02,(((39:3.351534e-01,38:2.448417e-01):1.377939e-01,37:3.424394e-01):2.176220e-01,((33:1.109393e-01,20:4.846511e-02):4.164280e-01,((((24:2.908302e-03,32:5.340150e-03):1.319523e-01,19:2.866620e-01):2.793036e-02,((26:8.714029e-03,27:8.083948e-03):9.400400e-02,40:9.403670e-02):1.747711e-02):5.388565e-02,(34:1.824235e-01,(35:2.235723e-01,28:1.194382e-01):6.219730e-02):5.690712e-02):1.149772e-01):7.834015e-02):1.820553e-01,1:4.116607e-01);
   tree gen.3071000 = [&U] (((((42:4.508628e-01,(((((41:2.995090e-02,30:3.951175e-02):4.531027e-02,(44:3.334805e-03,43:3.135905e-03):1.214510e-01):1.232263e-02,(23:1.709758e-03,(22:8.597446e-04,21:6.962982e-04):2.902417e-03):2.227661e-02):1.543097e-01,36:3.662432e-01):2.578623e-01,3:7.262029e-01):3.101399e-02):2.388723e-01,((2:4.162443e-01,(25:1.924112e-01,29:3.769095e-01):2.338674e-01):1.519717e-01,4:5.739147e-01):7.965162e-02):2.524239e-02,(((6:1.297234e+00,(((12:1.414398e+00,(9:9.117399e-01,5:9.656541e-01):5.730720e-01):2.010238e-01,11:9.732181e-01):2.072811e-01,((15:1.059115e+00,(7:1.036108e+00,8:1.103912e+00):1.767058e-01):1.113868e-01,14:1.139798e+00):2.127823e-01):7.264907e-02):1.071361e-01,(((17:1.525752e+00,18:2.203081e+00):6.608896e-01,(16:2.173436e+00,13:1.885295e+00):2.179330e-01):1.792080e-01,10:1.183734e+00):2.155901e-01):7.244065e-01,(45:4.484756e-02,46:6.189962e-01):5.807526e-01):1.926603e-01):1.440231e-01,31:5.654569e-01):1.086147e-01,(((20:7.444795e-02,33:1.428106e-01):4.659720e-01,(((34:1.253676e-01,((32:1.532082e-02,24:2.028257e-03):1.210096e-01,19:2.949568e-01):3.212599e-02):8.677039e-03,(40:1.253104e-01,(27:1.184937e-02,26:3.549934e-03):8.070955e-02):1.762779e-02):5.235259e-02,(35:2.440471e-01,28:1.344675e-01):7.932148e-02):9.204176e-02):8.086967e-02,(38:2.631899e-01,(37:7.391055e-02,39:2.659200e-01):2.313763e-01):2.323397e-01):1.425926e-01,1:4.076944e-01);
   tree gen.3071500 = [&U] (((((46:7.230995e-01,45:2.678332e-01):5.837430e-01,(((42:1.319427e-02,36:1.639294e-01):2.632895e-01,(((44:3.631253e-03,43:3.186747e-03):1.072629e-01,(30:5.043720e-02,41:3.957025e-02):4.242994e-02):3.029629e-02,((23:4.338028e-03,21:1.372703e-03):2.196116e-03,22:1.160849e-03):5.380672e-02):1.621721e-01):2.483857e-01,3:6.371896e-01):1.812181e-01):1.060683e-01,(4:5.657873e-01,((((10:1.048997e+00,((17:1.463729e+00,18:2.355516e+00):5.061275e-01,(13:1.970030e+00,16:2.094088e+00):1.383443e-01):3.418788e-01):2.871314e-01,((((8:9.986069e-01,7:1.070101e+00):1.076404e-01,15:1.080997e+00):1.099486e-01,14:1.178037e+00):1.483586e-01,(11:9.233321e-01,((5:9.138707e-01,9:7.920099e-01):5.971645e-01,12:1.388080e+00):2.060949e-01):1.438656e-01):9.932195e-02):1.023395e-01,6:1.134706e+00):8.543505e-01,((29:3.985510e-01,25:3.520385e-01):2.455861e-01,2:4.245991e-01):9.888532e-02):8.529039e-02):8.184947e-02):1.425296e-01,31:6.651128e-01):8.869968e-02,((((34:1.550323e-01,(28:1.083323e-01,35:2.407754e-01):5.002266e-02):6.235473e-02,(((26:3.766580e-03,27:8.042670e-03):7.674616e-02,40:1.149812e-01):1.132013e-02,(19:2.397822e-01,(24:7.804974e-03,32:6.079859e-03):1.450992e-01):4.465346e-02):7.503706e-02):7.978441e-02,(20:5.851147e-02,33:9.780264e-02):3.679564e-01):1.124490e-01,(37:4.447477e-01,(39:4.535639e-01,38:1.839299e-01):1.334903e-01):1.367947e-01):1.381678e-01,1:4.247102e-01);
   tree gen.3072000 = [&U] (((((2:4.069714e-01,(25:2.889957e-01,29:3.813271e-01):2.559825e-01):1.415105e-01,4:5.611292e-01):7.807029e-02,(((((((41:2.036269e-02,30:8.032845e-02):5.581824e-03,(44:2.257538e-03,43:2.451955e-03):1.498417e-01):3.533709e-02,((22:6.196274e-04,21:8.637072e-04):2.126859e-03,23:3.673938e-04):3.925882e-02):1.508720e-01,36:3.580842e-01):2.533395e-01,3:7.100248e-01):7.914983e-02,42:4.749073e-01):1.484027e-01,((6:1.268335e+00,((((12:1.282854e+00,(9:8.914284e-01,5:9.441415e-01):7.136852e-01):1.965454e-01,11:1.038147e+00):1.125504e-01,((15:1.035520e+00,(7:1.013026e+00,8:1.079320e+00):1.727692e-01):1.288373e-01,14:1.114406e+00):2.080420e-01):7.103061e-02,(((17:1.500222e+00,18:2.154001e+00):7.879641e-01,(16:2.125016e+00,13:1.843295e+00):2.294231e-01):2.547193e-01,10:1.157364e+00):2.308741e-01):1.063763e-01):7.195976e-01,(45:3.398650e-01,46:6.052063e-01):3.302136e-01):1.610982e-01):3.077961e-02):1.102644e-01,31:7.539893e-01):1.044507e-01,(((20:7.249660e-02,33:1.396291e-01):4.555912e-01,(((((32:1.497951e-02,24:3.879302e-03):1.350330e-01,19:2.883858e-01):1.357879e-02,(40:1.318782e-01,(27:1.412758e-02,26:3.470850e-03):1.176269e-01):3.075249e-02):9.373865e-03,34:1.225747e-01):3.463835e-02,(35:2.386102e-01,28:1.314718e-01):7.032779e-02):9.715788e-02):5.888970e-02,(38:2.573266e-01,(37:4.613331e-02,39:2.920591e-02):4.498444e-01):2.271637e-01):1.937689e-01,1:3.986119e-01);
   tree gen.3072500 = [&U] ((((39:1.647822e-01,37:2.006099e-01):3.122115e-01,38:2.424366e-01):2.091198e-01,((33:1.135429e-01,20:5.074129e-02):3.925186e-01,((((34:2.695004e-03,(32:5.465122e-03,24:6.929698e-03):7.525565e-03):1.325196e-01,19:2.688543e-01):2.297263e-02,((26:1.707513e-03,27:6.617382e-03):8.763218e-02,40:1.217612e-01):1.891451e-02):6.615323e-02,(35:2.361403e-01,28:1.249534e-01):7.281723e-02):9.563474e-02):8.983387e-02):1.050650e-01,(31:6.569964e-01,(((2:4.478789e-01,(25:3.294469e-01,29:4.414917e-01):2.854783e-01):7.897637e-02,4:5.338322e-01):1.356290e-01,(((42:5.680580e-01,3:5.443229e-01):2.253832e-02,((((21:4.496491e-04,23:3.027277e-04):1.444208e-03,22:7.742988e-04):3.156128e-02,((44:2.766205e-03,43:1.191777e-03):1.063416e-01,(41:3.204772e-02,30:4.431964e-02):3.140928e-02):2.721555e-02):1.509144e-01,36:3.280316e-01):2.559971e-01):1.769589e-01,((46:3.529636e-01,45:7.495649e-02):6.958122e-01,((6:1.057333e+00,(10:1.153775e+00,((13:1.757458e+00,16:1.900906e+00):2.677155e-01,(18:2.200778e+00,17:1.303418e+00):6.822006e-01):3.753238e-01):1.809753e-01):9.810823e-02,(((12:1.298919e+00,(5:8.210836e-01,9:7.572146e-01):6.693922e-01):1.487068e-01,11:9.822667e-01):1.794061e-01,((15:9.735921e-01,(7:1.018596e+00,8:1.026597e+00):1.838406e-01):7.446664e-02,14:1.183652e+00):1.511020e-01):1.177087e-01):7.332535e-01):1.638545e-01):5.769782e-02):1.534003e-01):7.642984e-02,1:3.823630e-01);
   tree gen.3073000 = [&U] ((((39:7.721364e-02,37:1.025572e-01):3.276559e-01,38:2.792790e-01):2.454310e-01,((33:1.191596e-01,20:5.325136e-02):4.760514e-01,((((34:2.828320e-03,(32:1.217993e-02,24:8.581706e-04):1.627821e-02):1.390750e-01,19:2.821539e-01):1.663897e-02,((26:1.810163e-03,27:6.803101e-03):9.196715e-02,40:1.427482e-01):1.985016e-02):5.780694e-02,(35:2.478216e-01,28:1.293715e-01):6.105770e-02):1.003656e-01):9.427776e-02):1.306959e-01,(31:6.894966e-01,(((2:3.888536e-01,(25:1.739196e-01,29:2.756652e-01):2.686573e-01):1.237686e-01,4:5.602397e-01):1.173518e-01,(((42:3.447498e-01,3:5.712493e-01):1.997046e-02,((((22:1.623337e-03,21:9.561973e-04):2.340884e-03,23:7.603164e-04):3.792986e-02,((44:5.851525e-03,43:6.406400e-04):1.116021e-01,(41:1.218867e-02,30:3.783152e-02):4.602824e-02):2.856184e-02):1.364491e-01,36:3.442586e-01):2.453373e-01):2.059626e-01,((46:3.704240e-01,45:1.010632e-01):7.302326e-01,(6:1.109637e+00,((((12:1.363173e+00,(5:8.617008e-01,9:7.946723e-01):7.025056e-01):1.574244e-01,11:1.071460e+00):1.419436e-01,((15:1.021754e+00,(7:1.068983e+00,8:1.077380e+00):1.929348e-01):7.815035e-02,14:1.242205e+00):1.585766e-01):1.235315e-01,(10:1.210849e+00,((13:1.844396e+00,16:1.994939e+00):2.809588e-01,(18:2.309646e+00,17:1.367895e+00):7.378352e-01):3.938902e-01):1.719912e-01):1.033220e-01):7.695260e-01):1.082482e-01):6.958648e-02):1.390096e-01):8.021066e-02,1:4.012776e-01);
   tree gen.3073500 = [&U] ((((39:5.143524e-02,37:1.945138e-01):3.308189e-01,38:2.881623e-01):1.934381e-01,((33:1.203099e-01,20:7.025325e-02):4.806470e-01,((((34:6.686058e-03,(32:1.318243e-02,24:1.050497e-03):1.643536e-02):1.404176e-01,19:2.848777e-01):1.679959e-02,((26:1.827638e-03,27:7.226083e-03):9.285496e-02,40:1.441263e-01):2.809484e-02):5.836498e-02,(35:2.502140e-01,28:1.306204e-01):6.164713e-02):1.013345e-01):1.214122e-01):1.319576e-01,(31:6.961527e-01,(((2:3.926075e-01,(25:1.755986e-01,29:4.452505e-01):2.138965e-01):1.249634e-01,4:5.656480e-01):1.184847e-01,(((((23:5.533170e-04,(22:2.324598e-03,21:7.233266e-03):1.829677e-03):3.829602e-02,((44:7.502793e-03,43:2.182997e-04):1.734944e-01,(41:3.026543e-02,30:5.884905e-02):4.647259e-02):2.883757e-02):1.419381e-01,36:3.066442e-01):2.477057e-01,(3:5.646853e-01,42:3.480778e-01):1.842841e-02):2.243446e-01,((46:3.739999e-01,45:4.278578e-02):7.372819e-01,(((((12:1.376333e+00,(5:8.942951e-01,9:8.023438e-01):6.980885e-01):1.796706e-01,11:1.081803e+00):1.175074e-01,((15:1.031617e+00,(7:1.079303e+00,8:1.087781e+00):1.406981e-01):1.371564e-01,14:1.254197e+00):1.776869e-01):9.423874e-02,(10:1.222538e+00,((13:1.862201e+00,16:2.014198e+00):1.923775e-01,(18:2.331943e+00,17:1.421317e+00):8.566222e-01):2.710204e-01):3.009439e-01):1.289022e-01,6:1.120979e+00):6.694687e-01):1.218081e-01):7.328609e-02):1.403515e-01):8.098498e-02,1:4.051514e-01);
   tree gen.3074000 = [&U] (((((2:4.908719e-01,(25:2.591138e-01,29:3.913405e-01):2.713621e-01):1.039674e-01,4:5.839249e-01):1.523868e-01,((45:8.307027e-01,((6:1.262399e+00,((((13:1.964256e+00,16:2.066650e+00):2.676099e-01,(17:1.372737e+00,18:2.337942e+00):8.058829e-01):2.719916e-01,10:1.379329e+00):2.399429e-01,((11:1.019004e+00,((9:9.289743e-01,5:9.590988e-01):6.812403e-01,12:1.459088e+00):2.173080e-01):1.741856e-01,(14:1.292551e+00,(15:1.146184e+00,(7:1.137241e+00,8:1.124319e+00):1.963677e-01):1.575998e-01):1.192858e-01):1.272426e-01):5.715995e-02):6.689234e-01,46:1.144316e+00):1.296719e-01):1.237057e-01,((((((21:8.944546e-03,(23:7.912515e-04,22:5.825644e-04):2.025249e-03):3.760176e-02,(44:3.120239e-03,43:3.918574e-03):1.649598e-01):1.950634e-03,(30:3.594617e-02,41:2.863577e-02):5.035019e-02):1.379617e-01,36:3.633115e-01):8.407821e-02,42:4.272032e-01):1.941241e-01,3:6.768810e-01):2.373735e-01):8.102531e-02):1.343996e-01,31:6.762110e-01):9.387751e-02,(((39:2.257145e-01,37:9.885491e-02):3.367040e-01,38:4.127922e-01):2.055068e-01,((33:9.239121e-02,20:5.953363e-02):4.780409e-01,((35:2.221719e-01,28:1.660671e-01):8.057032e-02,(34:1.310125e-01,((((24:2.889522e-03,32:2.914140e-03):1.412829e-01,19:2.631997e-01):2.884125e-02,(26:2.712837e-03,27:8.895205e-03):9.195144e-02):1.088835e-02,40:1.061518e-01):3.877487e-02):1.686428e-02):1.240753e-01):8.361850e-02):1.741579e-01,1:4.112721e-01);
   tree gen.3074500 = [&U] (((((2:3.628080e-01,(25:1.926402e-01,29:4.205012e-01):2.016464e-01):1.621121e-01,4:5.665511e-01):1.174107e-01,((42:4.176458e-01,(3:6.522013e-01,((((41:3.185868e-02,30:5.465015e-02):3.915441e-02,(44:6.277214e-03,43:8.682415e-04):1.521566e-01):2.193523e-02,((22:2.188777e-03,23:2.510790e-03):1.931175e-04,21:8.863547e-04):3.168488e-02):1.626467e-01,36:3.317725e-01):3.011159e-01):7.766751e-02):1.876999e-01,(45:7.246820e-01,(46:1.372631e+00,((6:1.266213e+00,(((17:1.497713e+00,18:2.125694e+00):5.916620e-01,(16:1.927342e+00,13:1.840212e+00):2.586425e-01):3.666198e-01,10:1.221522e+00):2.674303e-01):5.489111e-02,(((12:1.280708e+00,(9:8.910911e-01,5:8.878405e-01):6.048256e-01):2.228863e-01,11:1.040885e+00):1.507363e-01,(14:1.156495e+00,(15:9.509245e-01,(7:1.011332e+00,8:1.054554e+00):1.378501e-01):1.509554e-01):1.870470e-01):9.770083e-02):6.434179e-01):8.448807e-02):1.007642e-01):6.299189e-02):8.724202e-02,31:6.417703e-01):1.069303e-01,(((20:7.560297e-02,33:1.393955e-01):4.038348e-01,((34:1.527188e-01,(35:2.699743e-01,28:1.620680e-01):5.014627e-02):3.746601e-02,((40:1.316577e-01,(27:1.878759e-02,26:4.099455e-03):9.143744e-02):3.396326e-02,((32:6.702112e-03,24:1.975754e-03):1.369508e-01,19:2.318906e-01):1.733895e-02):5.905802e-02):5.393535e-02):1.134407e-01,(38:2.568962e-01,(37:3.777598e-02,39:1.109738e-01):3.959133e-01):2.716411e-01):1.551954e-01,1:3.656852e-01);
   tree gen.3075000 = [&U] (((((((42:5.079220e-02,36:9.089563e-02):2.236715e-01,((21:6.404828e-04,(23:3.191535e-05,22:7.795771e-03):3.013409e-03):2.269680e-02,((44:2.182702e-03,43:2.160125e-04):1.337251e-01,(30:3.134018e-02,41:1.801592e-02):7.333457e-02):1.286519e-02):1.302366e-01):2.497640e-01,3:5.660671e-01):1.762555e-01,(46:6.380276e-01,45:5.672942e-02):8.091811e-01):5.346104e-02,((((29:3.907422e-01,25:1.388214e-01):2.167870e-01,2:4.269552e-01):1.481522e-01,4:5.368685e-01):6.049477e-02,((((14:1.184574e+00,(15:1.086995e+00,(8:1.004148e+00,7:1.076039e+00):2.047896e-01):1.268972e-01):1.472042e-01,(11:1.024830e+00,((5:9.189418e-01,9:9.229718e-01):6.217330e-01,12:1.422459e+00):1.993235e-01):1.640935e-01):1.083928e-01,(10:1.208615e+00,((17:1.304844e+00,18:2.245922e+00):8.142465e-01,(13:1.984755e+00,16:2.127733e+00):2.813785e-01):3.864427e-01):2.379160e-01):5.116979e-02,6:1.141002e+00):7.951802e-01):6.092234e-02):7.840658e-02,31:6.583220e-01):1.340352e-01,((((28:1.832125e-01,35:2.431137e-01):4.271560e-02,(((40:1.314477e-01,(26:1.349103e-03,27:8.102978e-03):9.350410e-02):5.959554e-03,(19:2.553464e-01,(24:5.695261e-03,32:4.608204e-03):1.243901e-01):1.583427e-02):6.793117e-02,34:1.650705e-01):2.135093e-02):9.557735e-02,(20:7.054524e-02,33:1.302616e-01):3.699982e-01):1.006415e-01,(38:2.563934e-01,(39:3.213810e-01,37:2.578222e-01):8.913291e-02):2.431624e-01):1.393008e-01,1:4.035780e-01);
   tree gen.3075500 = [&U] ((((39:2.689561e-02,37:9.670736e-02):3.614348e-01,38:2.929085e-01):2.575516e-01,((33:8.570387e-02,20:7.822647e-02):3.726653e-01,((((34:9.606645e-03,(32:1.003600e-02,24:4.687761e-03):1.780458e-02):1.244214e-01,19:2.759251e-01):2.292714e-02,((26:4.517851e-03,27:6.642687e-03):6.896758e-02,40:1.222829e-01):5.435183e-02):5.048426e-02,(35:2.640962e-01,28:1.841904e-01):4.866904e-02):1.155743e-01):8.227858e-02):1.557195e-01,(31:7.747210e-01,(((2:3.983392e-01,(25:3.635391e-01,29:4.511807e-01):1.944107e-01):1.959735e-01,4:5.874831e-01):1.054405e-01,(((42:3.442438e-01,((((41:2.699932e-02,30:3.061717e-02):7.840636e-02,(44:1.038830e-02,43:7.622678e-05):1.229261e-01):3.751345e-02,(23:4.687833e-04,(21:1.057954e-03,22:2.040620e-03):6.501521e-03):1.447232e-02):1.559302e-01,36:3.472623e-01):2.087154e-01):1.267770e-01,3:5.739860e-01):2.169893e-01,((46:2.165704e-01,45:7.830617e-02):8.558112e-01,(((((12:1.318271e+00,(5:9.090247e-01,9:7.869688e-01):6.661111e-01):1.498981e-01,11:1.099621e+00):1.292578e-01,((15:1.141460e+00,(7:1.140249e+00,8:9.939795e-01):1.455610e-01):1.510302e-01,14:1.274854e+00):2.167292e-01):1.211006e-01,(10:1.256294e+00,((13:2.043061e+00,16:2.129136e+00):2.477654e-01,(18:2.253702e+00,17:1.444727e+00):7.511328e-01):2.926996e-01):2.541425e-01):5.348199e-02,6:1.120862e+00):6.770801e-01):1.556710e-01):1.083514e-01):1.193143e-01):1.118079e-01,1:4.134312e-01);
   tree gen.3076000 = [&U] ((((39:2.664757e-02,37:1.117330e-01):3.581016e-01,38:2.902072e-01):1.809163e-01,((33:8.491348e-02,20:6.505520e-02):3.692285e-01,((((34:5.203529e-02,(32:5.386624e-03,24:3.342223e-03):2.307584e-02):1.004450e-01,19:2.733805e-01):2.271570e-02,((26:4.476186e-03,27:6.581426e-03):6.833153e-02,40:1.209386e-01):2.304314e-02):6.202512e-02,(35:2.616606e-01,28:9.927844e-02):5.755603e-02):1.288461e-01):7.124998e-02):1.542834e-01,(31:7.511305e-01,(((2:3.946656e-01,(25:3.674327e-01,29:3.624586e-01):1.926177e-01):1.941662e-01,4:5.820651e-01):1.332883e-01,(((42:3.410691e-01,((((41:2.675032e-02,30:7.495126e-02):3.723069e-02,(44:1.029249e-02,43:2.691153e-04):1.217924e-01):1.866457e-02,(23:1.847604e-03,(22:1.039955e-03,21:4.857787e-04):3.466433e-04):2.928442e-02):1.467646e-01,36:3.440598e-01):2.480186e-01):1.099255e-01,3:5.686925e-01):2.380693e-01,((46:5.214412e-01,45:4.324901e-02):8.479187e-01,(((((12:1.306113e+00,(5:9.006414e-01,9:9.572737e-01):6.375721e-01):1.485156e-01,11:1.089480e+00):1.497427e-01,((15:1.130933e+00,(7:1.129733e+00,8:9.848127e-01):1.442186e-01):1.496373e-01,14:1.263097e+00):2.053446e-01):8.674324e-02,(10:1.244708e+00,((13:2.024219e+00,16:2.149603e+00):2.454804e-01,(18:2.232918e+00,17:1.431403e+00):7.442056e-01):2.900002e-01):2.517987e-01):9.744984e-02,6:1.217699e+00):6.708359e-01):1.141839e-01):1.073522e-01):1.182139e-01):1.107767e-01,1:4.096184e-01);
   tree gen.3076500 = [&U] ((((39:1.470959e-01,37:7.936878e-02):4.021636e-01,38:3.289659e-01):1.804568e-01,((33:1.283790e-01,20:6.488995e-02):3.967245e-01,((((34:2.630535e-02,(32:5.182823e-03,24:3.726333e-03):6.833495e-02):9.692760e-02,19:2.684074e-01):1.187600e-02,((26:5.662712e-03,27:1.572095e-02):6.815797e-02,40:1.206314e-01):5.064226e-02):6.186757e-02,(35:2.701701e-01,28:9.902626e-02):5.672945e-02):1.172327e-01):7.106900e-02):1.538915e-01,(31:6.629386e-01,(((2:3.936631e-01,(25:3.664994e-01,29:3.992023e-01):1.921285e-01):1.936730e-01,4:5.805866e-01):1.329497e-01,(((42:3.402028e-01,3:5.818550e-01):1.010729e-01,((((41:2.668238e-02,30:2.644011e-02):4.170354e-02,(44:1.026635e-02,43:9.426781e-04):1.176694e-01):2.771669e-02,((23:2.141349e-03,21:1.197740e-03):2.095938e-04,22:1.037313e-03):2.352613e-02):1.463918e-01,36:3.431858e-01):2.292685e-01):2.120555e-01,((46:5.201167e-01,45:3.449490e-01):5.280696e-01,(((((12:1.302796e+00,(5:8.983537e-01,9:9.548421e-01):6.359526e-01):1.556666e-01,11:1.086713e+00):1.604912e-01,((15:1.128060e+00,(7:1.126863e+00,8:9.823112e-01):1.438522e-01):1.492572e-01,14:1.259889e+00):1.398531e-01):1.023918e-01,(10:1.241547e+00,((13:2.019077e+00,16:2.144143e+00):2.435928e-01,(18:2.227246e+00,17:1.427768e+00):7.423153e-01):3.805941e-01):2.160881e-01):7.755979e-02,6:1.214606e+00):6.691319e-01):1.890705e-01):6.622622e-02):1.183752e-01):1.104953e-01,1:4.085780e-01);
   tree gen.3077000 = [&U] (((((2:4.918330e-01,(25:2.604809e-01,29:3.342126e-01):3.292956e-01):9.861272e-02,4:6.031186e-01):1.057863e-01,(((46:1.355494e+00,45:5.246785e-01):1.740164e-01,(6:1.175819e+00,((((13:1.968101e+00,16:2.115692e+00):1.769115e-01,(17:1.418050e+00,18:2.342519e+00):7.823691e-01):2.377298e-01,10:1.078384e+00):2.728212e-01,((11:1.052638e+00,((9:8.143999e-01,5:9.609766e-01):6.939598e-01,12:1.380026e+00):1.665728e-01):1.591342e-01,(14:1.330989e+00,(15:1.113797e+00,(7:1.267886e+00,8:9.260398e-01):1.889679e-01):5.646810e-02):1.588623e-01):1.003705e-01):1.277563e-01):6.163955e-01):1.841588e-01,(3:6.782063e-01,(((((30:3.835530e-02,41:4.320625e-02):9.488697e-02,((23:4.245780e-03,21:7.204326e-03):2.161490e-04,22:1.078950e-03):1.884371e-02):5.024485e-02,(44:7.876666e-03,43:5.687302e-03):1.114592e-01):1.282949e-01,36:3.375780e-01):2.608010e-01,42:3.959102e-01):5.626452e-03):2.121438e-01):1.079464e-01):1.806232e-01,31:6.775349e-01):8.116489e-02,(((37:3.442051e-01,39:4.562510e-01):9.182235e-02,38:2.637315e-01):2.426039e-01,((33:1.183518e-01,20:5.965019e-02):3.748211e-01,((35:2.637491e-01,28:1.497080e-01):4.433897e-02,(((19:2.453900e-01,(24:1.352779e-02,32:1.115620e-02):1.346923e-01):1.886261e-02,(40:1.101463e-01,(26:2.044910e-03,27:1.454362e-02):1.003584e-01):1.215834e-02):2.506674e-04,34:1.717259e-01):4.451593e-02):1.143143e-01):8.097970e-02):1.436507e-01,1:3.997260e-01);
   tree gen.3077500 = [&U] (((((2:4.820227e-01,(25:2.578097e-01,29:3.275462e-01):1.593807e-01):9.929638e-02,4:5.202863e-01):1.017813e-01,(((46:1.328457e+00,45:3.011465e-01):3.476460e-01,(6:1.152366e+00,((((13:1.928845e+00,16:2.073492e+00):2.830197e-01,(17:1.389765e+00,18:2.295794e+00):7.667636e-01):2.299478e-01,10:1.056874e+00):2.673793e-01,((11:1.031641e+00,((9:7.981554e-01,5:9.418085e-01):6.801177e-01,12:1.352500e+00):2.140071e-01):1.559600e-01,(14:1.304440e+00,(15:1.091580e+00,(7:1.242596e+00,8:9.075685e-01):2.138531e-01):9.332942e-02):1.556936e-01):9.836846e-02):1.252080e-01):6.041006e-01):1.804855e-01,(42:5.564074e-01,(3:6.646785e-01,((((30:3.759025e-02,41:4.234443e-02):9.299431e-02,((21:2.345905e-03,22:6.479334e-03):9.214337e-04,23:1.356604e-03):3.105944e-02):3.030888e-02,(44:2.499445e-03,43:5.573860e-03):1.092360e-01):1.257359e-01,36:3.308445e-01):2.555990e-01):5.514224e-03):2.079123e-01):7.139265e-02):1.440586e-01,31:6.640205e-01):7.954594e-02,(((37:3.373394e-01,39:3.352276e-01):1.893047e-01,38:3.017429e-01):1.943358e-01,((33:1.068083e-01,20:6.979929e-02):3.652069e-01,((35:2.584882e-01,28:1.467218e-01):4.345456e-02,((40:1.227247e-01,(26:2.004121e-03,27:2.095105e-02):1.003483e-01):2.874102e-02,((19:2.394763e-01,(24:1.325796e-02,32:1.093368e-02):1.414357e-01):1.471385e-02,34:1.713118e-01):4.238435e-03):3.727997e-02):1.115495e-01):7.936444e-02):1.274259e-01,1:4.377895e-01);
   tree gen.3078000 = [&U] (((((((42:4.696770e-02,36:1.506547e-01):2.765255e-01,((30:3.985801e-02,41:2.643521e-02):7.963494e-02,((21:1.841723e-04,(22:2.316583e-03,23:2.365502e-03):8.428503e-06):2.828940e-02,(44:2.033450e-03,43:2.117686e-03):1.526082e-01):9.675195e-03):1.396707e-01):2.891432e-01,3:6.280102e-01):1.950160e-01,(46:5.468881e-01,45:1.643774e-01):7.851242e-01):8.133829e-02,(4:6.181503e-01,(((29:3.834517e-01,25:3.041402e-01):1.855075e-01,2:4.381504e-01):5.418230e-02,((((14:1.180510e+00,(15:1.104735e+00,(8:9.589717e-01,7:1.093599e+00):1.869320e-01):7.824864e-02):1.555966e-01,(11:1.041555e+00,((5:9.339386e-01,9:9.380344e-01):5.971074e-01,12:1.371022e+00):1.991944e-01):1.245363e-01):1.154707e-01,6:1.048482e+00):5.918017e-02,(10:1.142066e+00,((17:1.404177e+00,18:2.282574e+00):8.349665e-01,(13:1.917259e+00,16:2.099908e+00):2.644349e-01):2.605409e-01):2.214331e-01):9.058523e-01):8.882668e-02):6.979291e-02):1.599787e-01,31:5.618070e-01):1.049045e-01,((((28:1.497783e-01,35:2.051442e-01):7.109129e-02,(((40:1.179455e-01,(26:5.952741e-03,27:1.032648e-02):1.039353e-01):2.550435e-02,(19:2.328375e-01,(24:5.277341e-04,32:1.718914e-02):1.365948e-01):3.594976e-02):6.535998e-03,34:1.606153e-01):4.244537e-02):9.986637e-02,(20:7.392130e-02,33:7.935408e-02):4.320298e-01):1.049594e-01,((37:5.071127e-01,38:2.036027e-01):1.222573e-01,39:6.037689e-01):1.281151e-01):1.237330e-01,1:4.297455e-01);
   tree gen.3078500 = [&U] (((((((42:2.494425e-02,36:3.427847e-02):2.685819e-01,(((30:3.871304e-02,41:5.474962e-02):6.483538e-02,(23:1.439274e-03,(22:2.289358e-03,21:3.725384e-04):4.322315e-05):4.933974e-02):3.588842e-02,(44:1.762323e-03,43:1.664518e-03):1.547883e-01):1.356585e-01):2.808372e-01,3:6.099698e-01):1.697895e-01,(46:5.311780e-01,45:1.431829e-01):7.625705e-01):9.302574e-02,(4:6.003931e-01,((2:4.255640e-01,(((10:1.139147e+00,((17:1.363840e+00,18:2.217004e+00):8.109810e-01,(13:1.862183e+00,16:2.039585e+00):2.568387e-01):2.530565e-01):2.535459e-01,((14:1.146598e+00,(15:1.073000e+00,(8:1.044558e+00,7:1.062184e+00):1.865888e-01):5.959299e-02):1.511269e-01,(11:1.011635e+00,((5:8.375143e-01,9:9.110882e-01):5.799547e-01,12:1.331638e+00):1.934723e-01):1.209588e-01):9.811218e-02):5.748015e-02,6:1.018363e+00):8.897055e-01):4.260904e-02,(29:3.724365e-01,25:3.225240e-01):1.801786e-01):8.627501e-02):6.778802e-02):1.225727e-01,31:5.456684e-01):1.302681e-01,((((28:1.454757e-01,35:1.992512e-01):6.904910e-02,(((40:1.145574e-01,(26:4.570772e-03,27:1.002984e-02):1.009496e-01):6.857361e-03,(19:2.261489e-01,(24:1.505946e-03,32:7.460925e-03):1.326710e-01):2.994546e-02):2.218783e-02,34:1.560014e-01):4.060497e-02):9.699758e-02,(20:7.179782e-02,33:7.707453e-02):4.196192e-01):1.178732e-01,(37:4.746630e-01,(38:1.977539e-01,39:3.800326e-01):1.155440e-01):1.461874e-01):1.095528e-01,1:4.174005e-01);
   tree gen.3079000 = [&U] (((((3:6.180376e-01,((((23:2.122632e-04,(21:1.271390e-03,22:1.011541e-03):8.049854e-03):2.237718e-02,((41:2.431958e-02,30:4.701044e-02):3.346121e-02,(44:5.086208e-03,43:2.750281e-03):1.265562e-01):6.079565e-03):1.204051e-01,36:3.093458e-01):2.742889e-01,(42:2.042118e-01,46:9.248056e-01):3.099614e-01):5.809679e-02):1.830696e-01,(45:9.091464e-01,((6:1.100610e+00,(((17:1.437135e+00,18:2.172883e+00):6.383119e-01,(13:1.922931e+00,16:2.151462e+00):1.028801e-01):2.970729e-01,10:1.172671e+00):2.461195e-01):4.161995e-02,(((12:1.229061e+00,(9:7.658852e-01,5:9.519412e-01):6.598381e-01):2.319904e-01,11:9.707539e-01):9.302669e-02,((15:1.137073e+00,(7:1.052703e+00,8:9.271071e-01):1.704719e-01):1.404684e-01,14:1.287960e+00):1.784727e-01):1.007248e-01):8.594307e-01):2.430287e-02):5.205847e-02,((2:3.747437e-01,(25:2.046137e-01,29:3.660951e-01):1.922445e-01):1.884657e-01,4:5.621266e-01):1.155360e-01):1.549714e-01,31:6.302865e-01):1.033839e-01,(((20:7.086123e-02,33:1.041542e-01):4.551148e-01,((34:1.466114e-01,(35:2.265953e-01,28:1.149879e-01):4.765582e-02):4.975457e-02,(((32:4.656769e-03,24:7.987798e-03):1.456122e-01,19:2.260560e-01):2.715226e-02,(40:1.105654e-01,(27:1.363457e-02,26:4.932453e-03):8.370789e-02):3.412756e-02):3.089606e-02):9.141825e-02):1.101265e-01,((37:3.516232e-01,39:3.717856e-01):1.816279e-02,38:2.851733e-01):2.779970e-01):1.086467e-01,1:3.510609e-01);
   tree gen.3079500 = [&U] ((((39:1.936950e-01,37:1.200150e-02):3.028675e-01,38:3.118208e-01):2.125583e-01,((33:1.233570e-01,20:6.235156e-02):4.235383e-01,((((34:4.583198e-02,(32:3.920868e-03,24:2.938717e-03):6.982121e-02):7.760467e-02,19:2.639426e-01):2.131643e-02,((26:7.843640e-04,27:5.652838e-03):8.035456e-02,40:9.532524e-02):1.806683e-02):5.393885e-02,(35:2.596015e-01,28:1.286438e-01):4.403687e-02):1.030081e-01):4.782130e-02):1.757137e-01,(31:6.355402e-01,(((2:3.857479e-01,(25:2.955821e-01,29:3.097907e-01):1.886757e-01):1.490670e-01,4:5.578750e-01):1.306028e-01,(((3:6.218158e-01,((((41:4.137454e-02,30:3.884880e-02):4.429197e-02,(44:3.409406e-03,43:2.900703e-04):1.295137e-01):2.697817e-02,(22:2.840948e-03,(23:4.235616e-03,21:6.395474e-05):1.961420e-03):2.687716e-02):1.753261e-01,36:3.371547e-01):2.147083e-01):1.102523e-01,42:4.738953e-01):1.458964e-01,((46:6.080320e-01,45:1.294661e-01):5.742421e-01,(6:1.129284e+00,((10:1.190054e+00,((13:1.785085e+00,16:2.325167e+00):1.808080e-01,(18:2.245937e+00,17:1.475066e+00):6.667640e-01):2.613854e-01):2.410362e-01,(((12:1.409457e+00,(5:8.632115e-01,9:8.827536e-01):6.536049e-01):1.797207e-01,11:9.587966e-01):2.095597e-01,((15:1.049852e+00,(7:1.095812e+00,8:9.438847e-01):1.208782e-01):1.318285e-01,14:1.080508e+00):1.809068e-01):8.603519e-02):1.117836e-01):6.547659e-01):1.413788e-01):1.041332e-01):1.363122e-01):8.800524e-02,1:3.820655e-01);
   tree gen.3080000 = [&U] ((((39:2.451854e-01,37:2.565550e-02):3.952894e-01,38:3.277795e-01):1.999651e-01,((33:1.296703e-01,20:6.554266e-02):4.452146e-01,((((34:5.610835e-02,(32:1.816072e-02,24:6.318757e-03):4.763611e-02):1.004467e-01,19:2.774510e-01):7.534717e-03,((26:9.933526e-04,27:6.115005e-03):9.463007e-02,40:1.215156e-01):1.969551e-02):5.251842e-02,(35:2.279960e-01,28:1.640749e-01):6.774833e-02):1.082800e-01):8.376777e-02):1.272453e-01,(31:6.680666e-01,(((2:4.054901e-01,(25:3.186434e-01,29:3.256455e-01):2.791546e-01):1.566961e-01,4:5.572155e-01):1.241973e-01,(((3:6.536398e-01,(((41:3.518350e-02,30:3.701733e-02):4.038162e-02,((44:3.583897e-03,43:1.336648e-03):1.622126e-01,(23:4.345671e-03,(21:2.663112e-05,22:2.389719e-03):2.053720e-03):2.841185e-02):2.450590e-02):2.109273e-01,36:3.544100e-01):2.394587e-01):9.723879e-02,42:4.981489e-01):1.533632e-01,((46:6.391506e-01,45:1.339059e-01):7.386720e-01,(6:1.187079e+00,((10:1.250960e+00,((13:2.042975e+00,16:2.446295e+00):1.900616e-01,(18:2.360883e+00,17:1.550558e+00):6.967384e-01):3.522372e-01):2.533723e-01,(((12:1.481592e+00,(5:9.240799e-01,9:9.491091e-01):5.968021e-01):2.331737e-01,11:1.007867e+00):1.378265e-01,((15:1.103583e+00,(7:1.151894e+00,8:9.921920e-01):1.270647e-01):1.247118e-01,14:1.135808e+00):1.837117e-01):4.048255e-02):1.132054e-01):6.868689e-01):1.486144e-01):1.094627e-01):1.432886e-01):1.145067e-01,1:4.016193e-01);
   tree gen.3080500 = [&U] ((((((((((12:1.306622e+00,(9:8.577832e-01,5:1.012015e+00):5.850964e-01):2.055924e-01,11:1.032015e+00):1.889698e-01,((15:1.119086e+00,(7:1.119135e+00,8:9.856134e-01):1.413717e-01):1.329367e-01,14:1.240951e+00):1.785727e-01):4.404375e-02,(((13:1.805780e+00,16:2.321459e+00):2.472485e-01,(17:1.527827e+00,18:2.310006e+00):6.785934e-01):3.158200e-01,10:1.260363e+00):2.989828e-01):5.267348e-02,6:1.170066e+00):9.090123e-01,((2:4.469554e-01,(25:2.175261e-01,29:3.751124e-01):2.605748e-01):1.580218e-01,4:5.976003e-01):5.358935e-02):8.399098e-02,(((42:2.524018e-01,46:7.869546e-01):4.482223e-01,3:6.622417e-01):1.039931e-02,((((22:8.476999e-04,21:7.039228e-04):1.909361e-04,23:1.437218e-04):4.297644e-02,((41:2.355336e-02,30:4.979878e-02):6.399389e-02,(44:2.540834e-03,43:1.542276e-03):1.052067e-01):1.628878e-02):1.348756e-01,36:3.547570e-01):2.634061e-01):2.463478e-01):3.797825e-02,45:7.296620e-01):9.878128e-02,31:7.194183e-01):1.025598e-01,(((20:6.505451e-02,33:1.260173e-01):4.450036e-01,((34:1.757092e-01,(35:2.357494e-01,28:1.426881e-01):4.594686e-02):3.666673e-02,((19:2.403216e-01,(32:7.251034e-03,24:6.737121e-03):1.572097e-01):2.310597e-02,(40:1.126407e-01,(27:1.348774e-02,26:7.269621e-03):1.259198e-01):1.973164e-02):6.687923e-02):1.016801e-01):7.425634e-02,(39:4.170967e-01,(38:2.508179e-01,37:4.143570e-01):5.041020e-02):2.777054e-01):1.467865e-01,1:3.657625e-01);
   tree gen.3081000 = [&U] (((((4:5.953296e-01,((2:4.452570e-01,(25:2.866226e-01,29:3.356315e-01):2.199163e-01):1.144320e-01,(((((13:1.798918e+00,16:2.312637e+00):2.066018e-01,(17:1.513411e+00,18:2.230252e+00):8.421229e-01):2.988684e-01,10:1.276513e+00):2.306734e-01,(((12:1.301657e+00,(9:8.545238e-01,5:1.027949e+00):5.828732e-01):2.048111e-01,11:1.028093e+00):1.882517e-01,((15:1.051630e+00,(7:1.165766e+00,8:9.818683e-01):1.822147e-01):7.714736e-02,14:1.236236e+00):1.778941e-01):4.387639e-02):5.209234e-02,6:1.165620e+00):9.055583e-01):3.412836e-02):9.491044e-02,(((42:2.808597e-01,46:9.445267e-01):2.084878e-01,3:6.597253e-01):3.583709e-03,(((44:3.848909e-03,43:1.536415e-03):1.146585e-01,((41:3.340399e-02,30:7.379210e-02):6.375072e-02,((21:1.427219e-03,22:9.349604e-04):5.157376e-03,23:3.979251e-04):5.479593e-02):2.204684e-02):1.413832e-01,36:3.534090e-01):2.624052e-01):2.454117e-01):4.898046e-02,45:7.268894e-01):9.840593e-02,31:6.749336e-01):1.158941e-01,(((20:6.480731e-02,33:1.255385e-01):4.433127e-01,((34:1.750416e-01,(35:2.348536e-01,28:1.421459e-01):4.577227e-02):3.286990e-02,((19:2.394084e-01,(32:7.223482e-03,24:2.652759e-03):1.281478e-01):2.301818e-02,(40:1.122127e-01,(27:5.750693e-03,26:3.745914e-03):6.760666e-02):1.997977e-02):5.452953e-02):8.719175e-02):1.073845e-01,(39:6.208600e-01,(38:2.749472e-01,37:4.011698e-01):7.107422e-02):8.964653e-02):1.462287e-01,1:3.548695e-01);
   tree gen.3081500 = [&U] (((((((36:2.193696e-01,42:6.341784e-02):2.110015e-01,(((30:5.885265e-02,41:2.135977e-02):5.396126e-02,((21:1.944579e-03,22:3.664884e-04):2.589061e-03,23:3.379112e-03):3.812570e-02):2.009278e-02,(44:5.547781e-03,43:2.663532e-05):1.316818e-01):2.002894e-01):2.023094e-01,3:6.370348e-01):2.166276e-01,(46:4.767268e-01,45:6.668483e-02):6.730852e-01):4.342882e-02,(4:6.148459e-01,((2:4.472433e-01,(29:3.999637e-01,25:4.204025e-01):2.180267e-01):7.203726e-02,(((14:1.174199e+00,(15:1.098829e+00,(8:1.034748e+00,7:1.196113e+00):1.480451e-01):1.156283e-01):2.073415e-01,(11:9.739832e-01,((5:1.018836e+00,9:8.248190e-01):5.271213e-01,12:1.363693e+00):2.843187e-01):1.625595e-01):9.594597e-02,((10:1.224947e+00,((17:1.396670e+00,18:2.388566e+00):8.857715e-01,(13:1.928617e+00,16:2.088683e+00):2.671236e-01):3.093469e-01):1.415303e-01,6:1.198164e+00):7.601395e-02):8.937263e-01):4.851809e-02):9.901720e-02):1.485913e-01,31:6.451117e-01):1.236053e-01,((((28:1.528053e-01,35:2.167978e-01):6.713621e-02,(34:1.551169e-01,(19:2.636675e-01,((24:5.229845e-03,32:6.783200e-03):1.784302e-01,(40:9.788823e-02,(26:2.292420e-03,27:1.502716e-02):9.671120e-02):1.331745e-02):8.863745e-03):3.970029e-02):1.811364e-02):8.675434e-02,(20:9.845485e-02,33:9.213384e-02):3.732087e-01):9.844208e-02,((38:2.418430e-01,37:3.830377e-01):1.037870e-01,39:6.943207e-01):1.470351e-01):1.403997e-01,1:3.615665e-01);
   tree gen.3082000 = [&U] (((((4:5.694930e-01,((2:4.259334e-01,(25:2.176826e-01,29:3.210655e-01):2.883385e-01):1.094658e-01,((((13:1.720847e+00,16:2.212272e+00):3.750204e-01,(17:1.447731e+00,18:2.133462e+00):7.391013e-01):2.161073e-01,10:1.221114e+00):1.937757e-01,(6:1.115033e+00,(((12:1.333606e+00,(9:8.174385e-01,5:9.834549e-01):5.575772e-01):1.959226e-01,11:9.834751e-01):1.290917e-01,((15:1.005991e+00,(7:1.060308e+00,8:9.121204e-01):1.822489e-01):1.460157e-01,14:1.182584e+00):1.701738e-01):1.071386e-01):3.310551e-02):8.653678e-01):4.667580e-02):8.297682e-02,((((((41:1.231818e-02,30:4.250561e-02):1.829506e-02,(44:2.160008e-03,43:6.001397e-04):9.526570e-02):4.557372e-02,((22:5.951473e-04,23:1.082188e-03):2.627806e-03,21:5.981939e-04):5.860100e-02):1.530260e-01,36:2.491087e-01):2.510172e-01,3:6.310940e-01):6.172783e-02,(42:6.977090e-02,46:9.009687e-01):4.574439e-01):1.993345e-01):9.525249e-02,45:6.953433e-01):3.508911e-02,31:6.456423e-01):9.761267e-02,(((20:5.833125e-02,33:1.164579e-01):4.240734e-01,((34:1.570898e-01,(35:2.601522e-01,28:1.359770e-01):5.046428e-02):5.215145e-02,((19:2.290184e-01,(32:7.314348e-03,24:2.537633e-03):1.218484e-01):3.296572e-02,(40:1.073428e-01,(27:7.711844e-03,26:2.097594e-03):8.489450e-02):6.797451e-04):7.275291e-02):1.035261e-01):9.486509e-02,(39:7.345534e-01,(38:3.390154e-01,37:4.045449e-01):1.059414e-01):2.226494e-02):1.077598e-01,1:3.934067e-01);
   tree gen.3082500 = [&U] (((((4:5.670748e-01,((2:4.241248e-01,(25:2.167583e-01,29:3.197022e-01):2.871142e-01):8.950734e-02,((((13:1.713540e+00,16:1.931755e+00):3.734279e-01,(17:1.441583e+00,18:2.124402e+00):7.005816e-01):1.935137e-01,10:1.212843e+00):1.929529e-01,((((12:1.327943e+00,(9:8.139674e-01,5:9.792789e-01):6.046434e-01):1.763544e-01,11:9.965544e-01):1.426149e-01,((15:1.001719e+00,(7:1.055806e+00,8:9.082473e-01):1.883680e-01):1.453957e-01,14:1.177563e+00):1.694512e-01):6.243397e-02,6:1.150761e+00):3.353690e-02):8.616932e-01):4.820037e-02):5.356338e-02,((((((41:2.589364e-02,30:4.232512e-02):4.078043e-02,(44:4.852286e-03,43:5.993474e-04):9.373208e-02):4.538020e-02,(22:1.533381e-03,(23:3.095570e-03,21:1.494389e-03):5.575791e-04):1.577711e-02):1.381930e-01,36:2.480509e-01):2.499513e-01,3:6.284142e-01):1.031784e-01,(42:8.782610e-02,46:6.787438e-01):4.408426e-01):1.869557e-01):9.901982e-02,45:6.923907e-01):3.494011e-02,31:6.429008e-01):9.719818e-02,(((20:5.808356e-02,33:1.159633e-01):4.222727e-01,((34:1.564228e-01,(35:2.590475e-01,28:1.341386e-01):5.822825e-02):3.053606e-02,(((19:2.280459e-01,(32:7.283289e-03,24:8.193893e-03):1.660374e-01):4.027577e-02,(27:1.832942e-02,26:2.088687e-03):8.673356e-02):6.520720e-03,40:1.068870e-01):7.244398e-02):1.030865e-01):1.122852e-01,(39:7.314343e-01,(38:2.547121e-01,37:4.028271e-01):1.823415e-01):5.131065e-02):1.238132e-01,1:3.917362e-01);
   tree gen.3083000 = [&U] (((((2:5.136395e-01,(25:1.998656e-01,29:4.152138e-01):2.041837e-01):1.238532e-01,4:5.743321e-01):1.141633e-01,(((46:7.744904e-01,45:2.445819e-01):4.147894e-01,((((13:1.966964e+00,16:2.167828e+00):2.847805e-01,(17:1.509510e+00,18:2.114202e+00):8.138000e-01):2.445179e-01,10:1.181583e+00):3.085033e-01,(((11:9.834030e-01,((9:8.914444e-01,5:9.249361e-01):6.529136e-01,12:1.315054e+00):3.167283e-01):1.445735e-01,(14:1.198841e+00,(15:1.141243e+00,(7:1.238130e+00,8:1.111396e+00):1.545734e-01):1.194992e-01):1.682388e-01):8.887545e-02,6:1.205032e+00):7.263452e-02):7.094582e-01):1.535085e-01,((42:4.135666e-01,((((30:4.157681e-02,41:1.000869e-02):8.392886e-02,(22:2.301821e-03,(21:2.109592e-03,23:3.496777e-03):1.171635e-03):2.926967e-02):1.435762e-02,(44:2.820398e-03,43:6.186697e-04):1.455421e-01):1.679224e-01,36:2.974645e-01):1.210755e-01):1.297142e-01,3:6.046059e-01):2.172583e-01):5.984467e-02):1.466836e-01,31:6.942311e-01):9.606803e-02,((39:5.915687e-01,(38:2.940797e-01,37:4.084283e-01):1.777014e-01):6.870500e-02,((33:9.206988e-02,20:7.496874e-02):4.273118e-01,(((40:8.872962e-02,(26:4.210232e-03,27:9.033974e-03):8.211129e-02):4.492916e-02,(((24:3.598570e-04,32:9.489034e-03):1.147165e-01,34:1.416492e-01):9.746524e-06,19:2.882996e-01):2.330365e-02):5.946867e-02,(35:2.631935e-01,28:1.226720e-01):6.815891e-02):9.460784e-02):1.310305e-01):1.364114e-01,1:3.585759e-01);
   tree gen.3083500 = [&U] (((((2:4.950504e-01,(25:1.925333e-01,29:3.345385e-01):2.400095e-01):1.193709e-01,4:5.535465e-01):8.825223e-02,(((46:7.488308e-01,45:2.835043e-01):4.600185e-01,(((((13:1.895778e+00,16:2.089373e+00):2.744740e-01,(17:1.454880e+00,18:2.037687e+00):7.843478e-01):3.164523e-01,10:1.138820e+00):1.949697e-01,((11:9.280826e-01,((9:8.591823e-01,5:8.914619e-01):6.292841e-01,12:1.267461e+00):2.117934e-01):1.776810e-01,(14:1.155454e+00,(15:1.099941e+00,(7:1.193321e+00,8:1.071174e+00):1.489793e-01):1.255399e-01):1.621501e-01):1.562310e-01):7.008149e-02,6:1.161421e+00):6.902573e-01):8.626051e-02,((42:3.985992e-01,((((30:4.525024e-02,41:9.976965e-03):8.329747e-02,(44:3.053275e-03,43:6.399576e-04):1.402748e-01):1.383800e-02,((21:7.333006e-04,23:1.387016e-03):1.156900e-03,22:2.899048e-04):2.424958e-02):1.618451e-01,36:2.866990e-01):1.397468e-01):1.250197e-01,3:6.288149e-01):2.266708e-01):5.767884e-02):1.413750e-01,31:6.691063e-01):9.259124e-02,((39:5.701593e-01,(38:3.617131e-01,37:3.936469e-01):5.784282e-03):1.654450e-01,((33:8.873779e-02,20:7.225555e-02):4.118470e-01,(((40:8.551842e-02,(26:3.832885e-03,27:8.707026e-03):7.913961e-02):3.124665e-02,(19:2.778658e-01,((24:4.098354e-05,32:1.232674e-02):1.525665e-01,34:9.765282e-02):3.638648e-02):1.534213e-02):6.600478e-02,(35:2.536683e-01,28:1.381343e-01):4.996136e-02):9.118390e-02):1.262884e-01):1.314746e-01,1:3.455987e-01);
   tree gen.3084000 = [&U] (((((2:4.168274e-01,(25:2.373277e-01,29:3.519127e-01):2.364698e-01):1.301537e-01,4:5.822949e-01):9.283559e-02,(((46:7.877212e-01,45:2.742361e-01):4.051060e-01,(((((13:1.994235e+00,16:2.197884e+00):2.903712e-01,(17:1.530438e+00,18:2.143514e+00):8.250828e-01):3.328872e-01,10:1.197965e+00):3.280016e-01,((11:9.529425e-01,((9:9.038038e-01,5:9.377598e-01):6.619658e-01,12:1.296712e+00):2.227928e-01):1.869088e-01,(14:1.215462e+00,(15:1.157066e+00,(7:1.255296e+00,8:1.126805e+00):1.063011e-01):1.129996e-01):1.705713e-01):5.384271e-02):7.372116e-02,6:1.173565e+00):7.268985e-01):1.753625e-01,((42:4.193004e-01,((((30:4.760031e-02,41:2.269218e-02):4.902867e-02,(22:2.892530e-03,(23:1.940447e-03,21:8.697021e-04):6.720660e-04):5.690931e-02):5.495461e-02,(44:9.337811e-03,43:6.731937e-04):1.475599e-01):1.627208e-01,36:3.332011e-01):1.140415e-01):1.519563e-01,3:6.614722e-01):2.146194e-01):6.343790e-02):1.487173e-01,31:7.093826e-01):9.739995e-02,((39:5.997704e-01,(38:3.804986e-01,37:4.140909e-01):3.194434e-02):1.104028e-01,((33:9.334637e-02,20:7.600813e-02):4.332362e-01,((((24:4.386898e-05,32:1.261260e-02):1.596768e-01,(40:8.995980e-02,(26:1.775834e-03,27:9.159224e-03):8.324972e-02):3.286944e-02):1.380160e-02,(19:2.922967e-01,34:1.027244e-01):1.132741e-02):9.515322e-02,(35:2.668425e-01,28:1.453083e-01):5.858632e-02):9.591952e-02):7.611996e-02):1.383027e-01,1:3.635474e-01);
   tree gen.3084500 = [&U] (((((((36:1.345818e-01,42:1.648023e-01):2.445655e-01,(((23:1.075739e-03,21:4.170565e-03):4.389840e-03,22:5.289341e-05):4.232003e-02,((44:2.595325e-03,43:1.639014e-03):1.211906e-01,(30:2.578957e-02,41:4.892154e-02):7.434772e-02):2.206444e-02):1.745516e-01):2.385462e-01,3:6.459805e-01):2.586857e-01,(4:6.201165e-01,((2:4.651049e-01,(29:3.083342e-01,25:9.936271e-02):2.308902e-01):6.913504e-02,((10:1.212077e+00,((17:1.429339e+00,18:2.253768e+00):7.329747e-01,(13:1.841366e+00,16:2.118013e+00):2.673116e-01):2.503880e-01):2.821925e-01,(((14:1.290227e+00,(15:1.167533e+00,(8:9.720757e-01,7:1.128289e+00):1.539991e-01):1.074231e-01):1.606479e-01,(11:1.018896e+00,((5:1.030598e+00,9:8.364017e-01):5.773480e-01,12:1.354057e+00):1.466267e-01):1.304639e-01):1.397556e-01,6:1.157033e+00):2.456948e-02):9.062767e-01):8.716725e-02):9.925852e-02):4.222646e-02,(46:7.216303e-01,45:4.287455e-01):4.528117e-01):1.658754e-01,31:5.929489e-01):7.506627e-02,((((34:1.448082e-01,(28:1.549511e-01,35:2.346938e-01):7.128503e-02):2.412215e-02,(((26:4.351080e-03,27:1.142073e-02):7.693361e-02,40:1.549755e-01):1.919357e-02,((24:6.942569e-04,32:5.044668e-03):1.263104e-01,19:2.673701e-01):3.459151e-02):8.199646e-02):7.470225e-02,(20:8.980131e-02,33:1.242993e-01):3.990075e-01):1.097002e-01,((37:2.775572e-01,38:2.130958e-01):3.041655e-02,39:5.149248e-01):1.653188e-01):1.636733e-01,1:3.489102e-01);
   tree gen.3085000 = [&U] (((((((36:3.371041e-01,42:1.714656e-01):1.307646e-01,((22:1.499624e-04,(23:4.907136e-03,21:5.384565e-03):1.375927e-03):2.350287e-02,((30:6.559617e-02,41:9.447837e-03):8.716423e-02,(44:2.441072e-03,43:2.800055e-03):1.254223e-01):2.562690e-02):1.757756e-01):2.479381e-01,3:6.714137e-01):2.688705e-01,(4:6.445314e-01,((2:4.834167e-01,(29:4.674123e-01,25:1.963271e-01):2.030286e-01):7.185699e-02,(6:1.202587e+00,((10:1.259798e+00,((17:1.485615e+00,18:2.342502e+00):7.618330e-01,(13:1.913864e+00,16:2.201403e+00):1.933686e-01):3.859742e-01):3.312461e-01,((14:1.341025e+00,(15:1.213500e+00,(8:1.010348e+00,7:1.172712e+00):1.600623e-01):6.476214e-02):1.095566e-01,(11:1.059011e+00,((5:1.004420e+00,9:8.463004e-01):6.000790e-01,12:1.407369e+00):1.503835e-01):1.212694e-01):1.452580e-01):6.287304e-02):9.419581e-01):3.161717e-02):1.031665e-01):3.539696e-02,(46:7.500419e-01,45:4.456258e-01):4.735907e-01):1.218877e-01,31:6.162942e-01):7.802174e-02,((((34:1.505095e-01,(28:1.552014e-01,35:2.439340e-01):5.125540e-02):6.654270e-02,(((26:1.879161e-03,27:1.066669e-02):7.996260e-02,40:1.610771e-01):1.949485e-02,((24:7.215908e-04,32:2.884155e-03):1.363211e-01,19:2.778968e-01):2.954839e-02):8.522478e-02):5.380944e-02,(20:8.835408e-02,33:1.291931e-01):4.147170e-01):1.140193e-01,((37:3.437420e-01,38:2.381060e-01):9.078332e-02,39:7.362256e-01):1.134397e-01):1.701173e-01,1:3.626473e-01);
   tree gen.3085500 = [&U] (((((2:4.065357e-01,(25:2.384230e-01,29:3.432237e-01):2.955847e-01):1.269402e-01,4:5.679177e-01):1.306425e-01,(((46:6.408112e-01,45:3.517320e-01):3.951037e-01,(((((13:1.944996e+00,16:2.143617e+00):1.883462e-01,(17:1.492651e+00,18:2.090589e+00):8.252606e-01):2.837541e-01,10:1.168386e+00):3.087689e-01,((11:9.720685e-01,((9:8.478684e-01,5:9.146060e-01):6.456215e-01,12:1.329330e+00):1.878671e-01):1.822939e-01,(14:1.117063e+00,(15:1.128497e+00,(7:1.224302e+00,8:1.098983e+00):1.133619e-01):1.166674e-01):1.929706e-01):8.317370e-02):6.668691e-02,6:1.241999e+00):7.064340e-01):1.654630e-01,((42:4.180308e-01,(((30:6.255433e-02,41:3.768999e-02):1.226691e-02,(((22:1.326710e-03,23:6.396837e-04):3.498437e-03,21:7.963795e-04):6.788645e-02,(44:4.564293e-03,43:6.782637e-04):1.390866e-01):2.321989e-02):1.288676e-01,36:2.852721e-01):1.675524e-01):1.082123e-01,3:6.451401e-01):2.126834e-01):6.729710e-02):1.631895e-01,31:6.088502e-01):6.802074e-02,((37:4.330902e-01,(39:5.674258e-01,38:3.654667e-01):3.497733e-02):1.117262e-01,((33:1.265486e-01,20:3.937092e-02):4.225394e-01,(((((24:1.204081e-04,32:1.055915e-02):1.538341e-01,19:2.887115e-01):1.781478e-02,34:1.391727e-01):5.160117e-03,((26:3.763970e-03,27:1.014308e-02):9.479150e-02,40:8.095313e-02):8.239212e-03):5.738544e-02,(35:2.602540e-01,28:1.575362e-01):5.007942e-02):1.177036e-01):6.505213e-02):1.307669e-01,1:3.918904e-01);
   tree gen.3086000 = [&U] (((((2:4.053035e-01,(25:3.000521e-01,29:4.127030e-01):1.507501e-01):1.265554e-01,4:5.661963e-01):1.151679e-01,(((46:6.388689e-01,45:1.054972e-01):5.196778e-01,(((((13:1.939101e+00,16:2.193129e+00):1.732254e-01,(17:1.488127e+00,18:2.119409e+00):8.227592e-01):2.828941e-01,10:1.164845e+00):3.078330e-01,((11:9.691221e-01,((9:8.452985e-01,5:9.118338e-01):6.436646e-01,12:1.325300e+00):2.127609e-01):1.817414e-01,(14:1.113677e+00,(15:1.125077e+00,(7:1.220591e+00,8:1.095652e+00):1.208554e-01):1.163138e-01):2.080806e-01):8.292160e-02):6.403680e-02,6:1.238235e+00):7.042928e-01):9.669377e-02,((42:4.353743e-01,((((22:1.347667e-03,23:7.777554e-05):5.679240e-04,21:1.314752e-04):1.574510e-02,((44:2.519481e-03,43:1.308705e-03):1.386651e-01,(30:5.523282e-02,41:5.016664e-02):4.485383e-02):3.580240e-02):1.505470e-01,36:2.844074e-01):9.686567e-02):1.726233e-01,3:6.431847e-01):2.120388e-01):8.240855e-02):1.616410e-01,31:5.920776e-01):6.781457e-02,((37:4.317775e-01,(39:5.657059e-01,38:2.255651e-01):1.841808e-01):1.113876e-01,((33:1.261651e-01,20:8.858338e-02):4.172957e-01,(((((24:6.230193e-05,32:1.052715e-02):1.752355e-01,19:2.878364e-01):2.089509e-02,((26:3.752561e-03,27:1.011234e-02):9.450419e-02,40:1.244189e-01):8.310787e-03):1.693797e-02,34:1.387509e-01):5.347795e-02,(35:2.594652e-01,28:1.570587e-01):4.992763e-02):1.173468e-01):1.031914e-01):1.346920e-01,1:4.170521e-01);
   tree gen.3086500 = [&U] (((((2:4.060318e-01,(25:3.005913e-01,29:4.134447e-01):1.510210e-01):1.267828e-01,4:5.672138e-01):1.153749e-01,(((46:6.400170e-01,45:1.076507e-01):5.206117e-01,(((((13:1.942586e+00,16:2.138797e+00):1.735366e-01,(17:1.490801e+00,18:2.123218e+00):8.242377e-01):2.834024e-01,10:1.166938e+00):2.586303e-01,((11:9.708637e-01,((9:8.468175e-01,5:9.134724e-01):7.098159e-01,12:1.327682e+00):1.977997e-01):1.252785e-01,(14:1.115679e+00,(15:1.127099e+00,(7:1.222785e+00,8:9.749385e-01):1.631799e-01):1.165228e-01):2.108429e-01):7.880058e-02):8.307973e-02,6:1.240460e+00):7.055585e-01):9.686753e-02,((42:4.361566e-01,((((23:5.500870e-04,21:1.212588e-04):4.586844e-04,22:1.350089e-03):3.748651e-02,((44:2.704695e-03,43:7.996614e-04):1.561938e-01,(30:5.533208e-02,41:5.031005e-02):2.987861e-02):4.539908e-02):1.522069e-01,36:3.418648e-01):1.772947e-01):8.372949e-02,3:6.443405e-01):2.131696e-01):1.136708e-01):1.175468e-01,31:5.931416e-01):1.408104e-01,((37:4.325534e-01,(39:4.847624e-01,38:2.641964e-01):3.347811e-02):1.743107e-01,((33:1.414054e-01,20:8.874256e-02):4.180456e-01,(((((24:7.101020e-05,32:6.284363e-03):1.755504e-01,19:2.883536e-01):2.093264e-02,((26:3.213850e-03,27:1.013051e-02):9.467402e-02,40:1.246425e-01):8.596333e-03):3.961669e-02,34:1.390002e-01):1.305606e-02,(35:2.599315e-01,28:1.538842e-01):6.033017e-02):1.189032e-01):1.033769e-01):1.104951e-01,1:4.178016e-01);
   tree gen.3087000 = [&U] ((((39:2.479105e-02,37:5.678055e-02):4.188825e-01,38:3.934670e-01):2.504050e-01,((33:1.531871e-01,20:5.191477e-02):3.825119e-01,((((34:2.285154e-02,(24:8.717543e-04,32:1.202811e-02):8.157721e-04):1.229564e-01,19:2.738835e-01):2.564093e-02,((26:3.349605e-03,27:8.733202e-03):9.194589e-02,40:1.066842e-01):2.932628e-02):4.526858e-02,(35:2.516657e-01,28:1.343737e-01):6.671844e-02):7.383402e-02):8.210326e-02):2.019076e-01,((((((6:1.201979e+00,(10:1.304046e+00,((18:2.085292e+00,17:1.572128e+00):8.749961e-01,(13:2.012472e+00,16:2.101479e+00):3.041178e-01):1.937567e-01):2.347702e-01):4.339546e-02,(((12:1.382014e+00,(5:9.003174e-01,9:8.980116e-01):6.139201e-01):1.416403e-01,11:1.014066e+00):1.778242e-01,((15:1.026568e+00,(7:1.079873e+00,8:9.982943e-01):1.411938e-01):1.546094e-01,14:1.246047e+00):1.713261e-01):9.807290e-02):7.172363e-01,(46:7.044563e-01,45:2.334291e-01):5.275525e-01):1.127693e-01,((((((23:1.613340e-04,21:1.176425e-03):3.653252e-03,22:1.369577e-04):5.521746e-02,((44:1.100817e-03,43:5.882751e-03):1.498110e-01,(41:1.915712e-02,30:9.538930e-02):2.307074e-02):3.384071e-02):1.406436e-01,36:3.625324e-01):3.575706e-01,3:6.462657e-01):9.721962e-02,42:5.025404e-01):1.535523e-01):6.073349e-02,((2:3.781196e-01,(25:2.636164e-01,29:3.881029e-01):2.761105e-01):1.692272e-01,4:5.841138e-01):9.830433e-02):1.534189e-01,31:6.721754e-01):1.334412e-01,1:3.669227e-01);
   tree gen.3087500 = [&U] ((((((((36:3.637711e-01,(((23:6.233040e-04,21:2.729134e-04):6.842684e-04,22:1.761042e-03):3.515017e-02,((30:3.241511e-02,41:7.626834e-03):5.681835e-02,(44:1.834050e-03,43:7.762056e-04):1.179131e-01):7.761445e-03):8.555509e-02):7.296652e-02,42:1.959876e-01):2.752907e-01,3:6.977732e-01):1.281048e-01,46:1.225949e+00):6.318332e-03,45:7.079928e-01):7.723336e-02,(((((10:1.213778e+00,((17:1.431346e+00,18:2.256931e+00):7.340035e-01,(13:1.843951e+00,16:2.041187e+00):1.933669e-01):2.795394e-01):1.880229e-01,((14:1.216106e+00,(15:1.169172e+00,(8:1.093177e+00,7:1.129873e+00):1.808039e-01):7.929793e-02):1.480939e-01,(11:1.020326e+00,((5:9.677287e-01,9:8.153853e-01):8.045220e-01,12:1.355958e+00):1.510240e-01):1.687000e-01):1.140639e-01):1.096138e-01,6:1.158657e+00):8.389076e-01,(2:4.657577e-01,(29:4.298325e-01,25:2.390315e-01):1.450577e-01):8.330178e-02):5.502080e-02,4:6.209869e-01):1.162921e-01):1.530838e-01,31:6.504986e-01):8.518489e-02,((((34:1.554936e-01,(28:1.495319e-01,35:2.140733e-01):4.263824e-02):7.041741e-02,(((26:2.984654e-03,27:1.286526e-02):8.233670e-02,40:9.383994e-02):2.008457e-02,((24:1.316807e-03,32:1.361830e-02):1.198449e-01,19:2.585148e-01):4.911264e-02):4.947332e-02):5.144018e-02,(20:8.512654e-02,33:1.094387e-01):3.932322e-01):1.238345e-01,(39:6.311848e-01,(37:3.157914e-01,38:2.355699e-01):1.988999e-01):8.743872e-02):1.379149e-01,1:3.747065e-01);
   tree gen.3088000 = [&U] ((((45:7.216237e-01,((((36:3.273805e-01,((30:4.767267e-02,41:3.662552e-02):2.344411e-02,((44:3.235370e-03,43:2.365478e-03):1.201833e-01,((21:9.440099e-05,22:1.754781e-03):1.642398e-03,23:1.905859e-03):3.204452e-02):1.365206e-02):1.329135e-01):5.138511e-02,42:2.708187e-01):2.755197e-01,3:7.112073e-01):1.128388e-01,46:1.249552e+00):1.514249e-02):7.872032e-02,(((((10:1.237146e+00,((17:1.458903e+00,18:2.362837e+00):5.462678e-01,(13:1.879452e+00,16:2.080486e+00):1.970898e-01):2.849213e-01):1.916429e-01,((14:1.239519e+00,(15:1.070512e+00,(8:1.114224e+00,7:1.151626e+00):1.842848e-01):8.082464e-02):1.509451e-01,(11:1.039970e+00,((5:9.863602e-01,9:8.310838e-01):7.527996e-01,12:1.382064e+00):1.565807e-01):1.719480e-01):1.224518e-01):1.117242e-01,6:1.180965e+00):8.550589e-01,(2:4.269204e-01,(29:3.337688e-01,25:2.436335e-01):2.619552e-01):1.248891e-01):7.522839e-02,4:6.329426e-01):1.185310e-01):1.560311e-01,31:6.630225e-01):1.343505e-01,((((34:1.985422e-01,(28:1.252379e-01,35:2.765901e-01):4.017868e-02):5.456468e-02,(((26:2.384348e-03,27:1.598685e-02):7.827284e-02,40:1.325419e-01):2.047125e-02,((24:3.575008e-03,32:1.166027e-02):1.221522e-01,19:2.462415e-01):3.031435e-02):5.042582e-02):5.243055e-02,(20:8.676546e-02,33:1.115457e-01):3.758151e-01):1.262187e-01,(39:6.433369e-01,(37:4.939511e-01,38:3.286570e-01):1.251086e-01):5.807672e-02):1.405701e-01,1:3.819207e-01);
   tree gen.3088500 = [&U] ((((45:7.441490e-01,((((36:3.206929e-01,((30:5.515139e-02,41:1.019453e-02):4.006370e-02,((44:4.352697e-03,43:1.281508e-03):1.466951e-01,((22:2.225156e-03,23:2.586268e-04):1.602322e-04,21:1.171204e-04):3.233775e-02):2.503397e-02):1.301984e-01):5.033543e-02,42:1.967870e-01):2.698914e-01,3:5.899535e-01):9.369468e-02,46:9.199709e-01):1.023130e-01):7.711224e-02,((((10:1.162748e+00,((17:1.429101e+00,18:2.314569e+00):6.273574e-01,(13:1.841059e+00,16:2.037986e+00):2.116135e-01):2.916283e-01):1.877280e-01,(((14:1.214199e+00,(15:1.048644e+00,(8:1.050154e+00,7:1.128101e+00):1.164178e-01):7.917357e-02):1.478616e-01,(11:1.018726e+00,((5:9.662110e-01,9:8.141066e-01):7.374216e-01,12:1.353831e+00):1.525792e-01):1.129114e-01):1.199504e-01,6:1.156840e+00):1.074092e-01):8.040828e-01,(2:4.181994e-01,(29:3.269507e-01,25:2.334461e-01):2.306842e-01):1.173104e-01):7.369164e-02,4:6.200130e-01):7.145187e-02):1.528438e-01,31:6.494785e-01):8.810263e-02,((((34:1.277359e-01,(28:1.477057e-01,35:2.709399e-01):3.466349e-02):5.345004e-02,(((26:1.045122e-02,27:5.272472e-03):7.816027e-02,40:1.117927e-01):2.198362e-02,((24:4.424834e-03,32:5.405485e-03):1.196569e-01,19:2.412113e-01):2.787259e-02):4.399031e-02):7.331748e-02,(20:8.499304e-02,33:1.092671e-01):5.242446e-01):8.816271e-02,(39:6.890903e-01,(37:3.895960e-01,38:3.219433e-01):1.386473e-01):5.710947e-02):1.376986e-01,1:3.741189e-01);
   tree gen.3089000 = [&U] ((((39:9.131453e-02,37:3.313426e-02):3.598966e-01,38:1.893954e-01):2.882017e-01,((33:1.458993e-01,20:6.503153e-02):3.605496e-01,((((34:3.545404e-02,(24:2.115368e-03,32:1.456370e-02):4.235248e-02):9.723824e-02,19:2.684283e-01):1.051217e-02,((26:3.160144e-03,27:9.881238e-03):8.164457e-02,40:1.209232e-01):2.816226e-02):4.597553e-02,(35:2.466530e-01,28:1.316973e-01):7.615584e-02):7.880736e-02):1.195491e-01):1.483323e-01,((((((10:1.278072e+00,((18:2.043757e+00,17:1.418405e+00):8.453127e-01,(13:1.675405e+00,16:2.059622e+00):2.434842e-01):3.355183e-01):1.531932e-01,((((12:1.354487e+00,(5:8.823849e-01,9:8.186216e-01):5.823944e-01):1.733395e-01,11:1.085068e+00):1.185789e-01,((15:1.075419e+00,(7:1.093715e+00,8:1.013134e+00):1.701582e-01):8.936428e-02,14:1.252229e+00):1.705379e-01):8.800239e-02,6:1.230509e+00):9.315333e-02):7.029504e-01,(46:4.707893e-01,45:2.670688e-01):4.953716e-01):8.237400e-02,((((((23:4.424696e-03,(22:1.136843e-03,21:7.915912e-04):3.863310e-03):5.362901e-02,(41:3.994008e-02,30:3.774849e-02):6.300481e-02):3.349723e-02,(44:4.587350e-03,43:9.629773e-04):1.614304e-01):1.631008e-01,36:2.844962e-01):2.082293e-01,3:6.333934e-01):1.360590e-01,42:5.525921e-01):1.092414e-01):8.454559e-02,((2:4.210671e-01,(25:1.563233e-01,29:4.332345e-01):2.814795e-01):1.446161e-01,4:5.724794e-01):1.207447e-01):1.089745e-01,31:6.587870e-01):9.205450e-02,1:3.809344e-01);
   tree gen.3089500 = [&U] (((46:1.294135e+00,((((2:3.777921e-01,(25:2.529669e-01,29:4.299665e-01):1.980406e-01):1.878102e-01,4:5.850890e-01):4.875313e-02,(((((12:1.287180e+00,(9:8.123184e-01,5:1.069665e+00):6.546139e-01):1.887168e-01,11:9.972640e-01):1.631122e-01,(14:1.265088e+00,(15:1.173521e+00,(7:1.083592e+00,8:9.599871e-01):1.909768e-01):1.502583e-01):1.669420e-01):1.078670e-01,6:1.338842e+00):2.929082e-02,(((16:1.961113e+00,13:1.907313e+00):2.143944e-01,(17:1.660084e+00,18:2.293555e+00):7.081538e-01):3.192809e-01,10:1.279051e+00):2.306898e-01):8.432790e-01):6.214586e-02,(((((((22:1.037556e-03,21:3.065877e-03):9.872878e-04,23:4.294925e-03):2.367441e-02,((44:2.821954e-03,43:9.281785e-04):1.547497e-01,(41:2.404204e-02,30:2.631265e-02):6.015133e-02):2.094477e-02):1.172798e-01,36:3.681588e-01):3.118556e-01,3:6.532858e-01):1.768259e-01,42:6.400105e-01):1.137245e-01,45:1.043278e+00):2.390072e-02):6.072094e-02):9.538777e-02,31:6.106071e-01):8.088913e-02,(((20:5.515290e-02,33:1.299744e-01):4.254890e-01,(((((32:1.216633e-02,24:4.325629e-03):1.119652e-01,19:3.029685e-01):8.560009e-03,(40:1.099727e-01,(27:1.082648e-02,26:4.191011e-03):9.987914e-02):3.605947e-02):2.382471e-03,34:1.513685e-01):4.328553e-02,(35:2.629357e-01,28:1.462113e-01):4.874274e-02):1.272662e-01):7.432375e-02,((37:3.021721e-01,38:2.768380e-01):1.363580e-01,39:5.272231e-01):1.312433e-01):2.070943e-01,1:3.784756e-01);
   tree gen.3090000 = [&U] ((((39:9.973417e-02,37:1.005244e-01):3.452402e-01,38:1.816825e-01):2.764650e-01,((33:1.399577e-01,20:5.519470e-02):3.338403e-01,((((34:2.965560e-02,(24:2.584951e-03,32:6.077641e-03):2.833929e-02):1.028045e-01,19:2.574968e-01):2.567682e-02,((26:2.057008e-03,27:9.672275e-03):9.449783e-02,40:1.058068e-01):1.306673e-02):2.788496e-02,(35:2.366083e-01,28:1.430188e-01):6.415734e-02):7.559800e-02):1.047914e-01):1.422916e-01,(((((((((23:2.796883e-03,21:9.398085e-04):1.532962e-03,22:1.826233e-03):2.348856e-02,((41:3.987544e-02,30:4.734784e-02):5.154617e-02,(44:6.036861e-03,43:1.130417e-03):1.377935e-01):5.365552e-02):1.814157e-01,36:3.871020e-01):1.997494e-01,3:5.509361e-01):3.865587e-02,42:6.467396e-01):2.132040e-01,((2:4.039195e-01,(25:1.499571e-01,29:2.884427e-01):2.407310e-01):1.428978e-01,4:5.491657e-01):8.955893e-02):5.591021e-02,((6:1.124749e+00,((10:1.226024e+00,((18:2.208310e+00,17:1.360642e+00):7.815121e-01,(13:1.925779e+00,16:1.975745e+00):1.229187e-01):2.895275e-01):2.126069e-01,(((12:1.299327e+00,(5:8.464506e-01,9:7.852840e-01):6.061195e-01):1.817268e-01,11:9.969004e-01):1.576557e-01,((15:1.031623e+00,(7:1.049175e+00,8:9.718746e-01):1.632287e-01):9.191115e-02,14:1.201233e+00):2.083543e-01):8.209067e-02):8.795212e-02):6.404397e-01,(46:9.438326e-01,45:3.257544e-01):2.340286e-01):1.771216e-01):1.398476e-01,31:6.319585e-01):1.132408e-01,1:3.654212e-01);
   tree gen.3090500 = [&U] ((((39:1.059533e-01,37:1.067928e-01):3.667684e-01,38:3.335198e-01):2.069354e-01,((33:1.486851e-01,20:8.427798e-02):3.546577e-01,((((34:1.493661e-02,(24:2.131885e-03,32:6.425569e-03):4.196932e-02):1.122498e-01,19:2.735536e-01):1.553088e-02,((26:2.185277e-03,27:1.027541e-02):1.003904e-01,40:1.124046e-01):1.388153e-02):4.932965e-02,(35:2.454412e-01,28:1.519370e-01):6.110965e-02):8.031208e-02):1.107054e-01):1.511646e-01,((((((((21:3.104955e-03,(23:2.971289e-03,22:1.940112e-03):4.549288e-03):1.987864e-02,((41:1.576436e-02,30:5.030032e-02):2.737489e-02,(44:1.997320e-03,43:2.161231e-03):1.509217e-01):2.331103e-02):1.927283e-01,36:3.024807e-01):2.122052e-01,3:5.852909e-01):1.105523e-01,42:7.796290e-01):1.871204e-01,((6:1.206118e+00,((10:1.302475e+00,((18:2.346014e+00,17:1.445487e+00):8.320961e-01,(13:2.045865e+00,16:2.098947e+00):2.242382e-01):3.198216e-01):2.258645e-01,(((12:1.380349e+00,(5:8.992329e-01,9:8.342521e-01):6.945734e-01):1.930588e-01,11:1.059064e+00):1.430168e-01,((15:1.095952e+00,(7:1.114598e+00,8:1.017840e+00):2.513947e-01):8.353054e-02,14:1.276139e+00):1.817992e-01):8.916432e-02):9.343657e-02):6.803757e-01,(46:8.687569e-01,45:5.276629e-01):1.233596e-01):1.684370e-01):5.939661e-02,((2:4.218702e-01,(25:2.454920e-01,29:4.114549e-01):1.007522e-01):1.518085e-01,4:5.834102e-01):9.514357e-02):1.485681e-01,31:6.713657e-01):5.839367e-02,1:4.252563e-01);
   tree gen.3091000 = [&U] ((((39:2.347115e-01,37:1.480317e-01):2.028423e-01,38:3.319399e-01):1.815725e-01,((33:1.479808e-01,20:8.387876e-02):3.688136e-01,((((34:5.502715e-03,(24:5.584485e-03,32:3.627227e-03):6.957206e-03):1.117181e-01,19:2.722578e-01):3.262541e-02,((26:2.492271e-03,27:1.022674e-02):6.894117e-02,40:1.186784e-01):1.469681e-02):4.909597e-02,(35:2.339736e-01,28:1.512173e-01):6.375796e-02):1.023744e-01):1.101809e-01):1.504485e-01,(((((((((22:6.378061e-04,21:9.839763e-03):1.492449e-03,23:2.252878e-03):4.083588e-02,((41:1.568968e-02,30:5.006205e-02):2.381011e-02,(44:2.512673e-03,43:1.184568e-03):1.502068e-01):3.863852e-02):1.918154e-01,36:3.010478e-01):2.112000e-01,3:5.858786e-01):3.886811e-02,42:5.189757e-01):1.895565e-01,((6:1.200404e+00,((10:1.296306e+00,((18:2.334901e+00,17:1.438640e+00):8.281545e-01,(13:2.036174e+00,16:2.089005e+00):2.231760e-01):3.322403e-01):1.729700e-01,(((12:1.373811e+00,(5:8.949733e-01,9:8.303003e-01):6.912832e-01):1.921443e-01,11:1.054048e+00):1.502894e-01,((15:1.090761e+00,(7:1.109319e+00,8:1.013018e+00):1.387080e-01):8.313486e-02,14:1.270094e+00):1.809380e-01):8.874195e-02):1.313417e-01):6.771528e-01,(46:1.243249e+00,45:4.041302e-01):2.538287e-01):1.676391e-01):1.089701e-01,((2:4.198718e-01,(25:2.698289e-01,29:4.095059e-01):1.471683e-01):1.194181e-01,4:5.806466e-01):1.266040e-01):1.643503e-01,31:6.681855e-01):5.582399e-02,1:4.232419e-01);
   tree gen.3091500 = [&U] (((((2:4.124601e-01,(25:2.507309e-01,29:4.629546e-01):1.237545e-01):1.482866e-01,4:5.545007e-01):8.009537e-02,(((46:3.413585e-01,45:1.000127e-01):6.212931e-01,((((13:1.920378e+00,16:2.035496e+00):1.784188e-01,(17:1.629459e+00,18:2.378941e+00):6.372055e-01):2.797446e-01,10:1.153598e+00):2.246274e-01,(((14:1.185314e+00,(15:1.158619e+00,(7:1.006696e+00,8:1.053881e+00):1.464132e-01):1.048804e-01):2.552167e-01,(11:1.051278e+00,((9:9.131819e-01,5:9.487214e-01):6.350352e-01,12:1.310699e+00):1.656466e-01):1.953820e-01):9.960886e-02,6:1.226279e+00):5.992908e-02):6.026783e-01):1.747189e-01,((42:4.401970e-01,(((44:2.177575e-03,43:9.221251e-04):1.227531e-01,((30:5.423936e-02,41:2.618911e-02):4.826899e-02,(21:1.242847e-04,(23:3.982879e-03,22:3.134214e-04):2.186232e-03):6.558689e-02):2.601253e-02):1.245486e-01,36:3.146071e-01):1.178321e-01):1.800481e-01,3:6.369743e-01):2.457190e-01):4.337326e-02):1.862009e-01,31:6.338677e-01):1.034521e-01,((37:4.557476e-01,(39:3.667105e-01,38:1.576329e-01):1.577869e-01):1.945347e-01,((33:1.140240e-01,20:7.041503e-02):4.077133e-01,((35:3.031799e-01,28:1.615305e-01):4.746663e-02,(34:1.583008e-01,((40:1.092137e-01,(26:6.400386e-03,27:1.492534e-02):1.286644e-01):7.252057e-03,((24:2.226595e-03,32:1.219008e-02):1.228658e-01,19:3.112456e-01):2.873744e-02):2.308689e-02):1.501293e-02):1.336045e-01):8.324980e-02):1.153247e-01,1:3.670532e-01);
   tree gen.3092000 = [&U] ((((39:2.361365e-01,37:2.643741e-01):1.991629e-01,38:3.272674e-01):1.641217e-01,((33:1.015172e-01,20:6.296233e-02):4.105087e-01,((((32:5.042050e-03,(34:1.295758e-02,24:7.086730e-03):2.589111e-03):1.165147e-01,19:2.743354e-01):2.030599e-02,((26:9.065598e-03,27:8.350113e-03):8.148739e-02,40:1.229572e-01):1.853519e-02):3.930825e-02,(35:2.297295e-01,28:1.555206e-01):6.260144e-02):6.445234e-02):1.081823e-01):1.477195e-01,((((42:5.095619e-01,((((((22:1.054259e-04,21:4.577236e-04):7.504244e-04,23:1.654057e-03):4.397403e-02,(44:2.467095e-03,43:5.262137e-04):1.467035e-01):2.763355e-02,(41:3.462886e-02,30:5.597446e-02):3.107436e-02):1.370533e-01,36:2.413276e-01):2.622963e-01,3:5.726466e-01):2.099961e-02):1.904053e-01,(((((12:1.348891e+00,(5:8.787391e-01,9:8.152393e-01):6.787439e-01):1.886589e-01,11:1.106328e+00):1.475632e-01,((15:1.070975e+00,(7:1.199332e+00,8:9.946428e-01):1.645530e-01):1.277524e-01,14:1.247055e+00):1.776559e-01):4.539335e-02,(6:1.111154e+00,(10:1.272792e+00,((18:2.292547e+00,17:1.412544e+00):8.131324e-01,(13:1.670851e+00,16:2.051112e+00):2.191278e-01):2.836741e-01):2.401733e-01):1.195242e-01):7.850927e-01,(46:1.154256e+00,45:3.764155e-01):1.965288e-01):1.528288e-01):9.262221e-02,((2:4.122557e-01,(25:1.984331e-01,29:4.020777e-01):1.733988e-01):1.435345e-01,4:5.701141e-01):8.963933e-02):1.678170e-01,31:6.560651e-01):7.944128e-02,1:4.155646e-01);
   tree gen.3092500 = [&U] ((((39:5.242145e-01,37:2.610443e-01):1.599063e-01,38:3.231454e-01):1.620545e-01,((33:1.002386e-01,20:7.464507e-02):4.053382e-01,((((34:3.863000e-03,(24:2.675181e-03,32:9.334481e-03):7.818762e-03):1.086821e-01,19:2.708801e-01):2.299268e-02,((26:3.530275e-03,27:5.577067e-03):8.046104e-02,40:1.214086e-01):2.307454e-02):5.114958e-02,(35:2.268360e-01,28:1.535618e-01):6.181296e-02):6.979236e-02):1.068198e-01):1.458589e-01,((((42:5.031439e-01,((((((22:1.040980e-04,23:3.838395e-04):1.501317e-04,21:1.021800e-03):4.385302e-02,(44:3.559965e-03,43:1.947824e-04):1.448557e-01):5.094521e-02,(41:3.419271e-02,30:5.526945e-02):1.979904e-02):1.064900e-01,36:2.382880e-01):2.625026e-01,3:5.654340e-01):1.467775e-01):1.573982e-01,((6:1.097159e+00,((((12:1.331901e+00,(5:8.676712e-01,9:8.049712e-01):6.701949e-01):1.862827e-01,11:1.092394e+00):1.300843e-01,((15:1.057486e+00,(7:1.004189e+00,8:9.821151e-01):1.624804e-01):1.261433e-01,14:1.231348e+00):1.080575e-01):7.318412e-02,(10:1.256761e+00,((18:2.297706e+00,17:1.461364e+00):8.028908e-01,(13:1.847921e+00,16:2.201571e+00):1.668217e-01):2.376004e-01):2.371483e-01):5.144338e-02):7.922728e-01,(46:1.152896e+00,45:5.761858e-01):1.137249e-01):5.383434e-02):1.243496e-01,((2:4.070632e-01,(25:2.710260e-01,29:3.970135e-01):2.119120e-01):1.417266e-01,4:5.629334e-01):9.296938e-02):1.447462e-01,31:6.478018e-01):7.685274e-02,1:4.103305e-01);
   tree gen.3093000 = [&U] ((((39:3.858807e-01,37:2.579009e-01):2.488661e-01,38:3.454115e-01):1.754077e-01,((33:1.245060e-01,20:7.631744e-02):4.518848e-01,((((34:7.458017e-03,(24:2.417748e-03,32:1.103197e-02):2.935492e-02):1.111170e-01,19:2.769490e-01):2.597388e-02,((26:2.653570e-03,27:5.702017e-03):1.069794e-01,40:1.241286e-01):2.359151e-02):5.661198e-02,(35:3.021294e-01,28:1.570022e-01):3.649847e-02):9.686019e-02):5.488517e-02):1.958624e-01,((((42:5.144164e-01,(3:5.781021e-01,(((22:2.389479e-04,(23:1.442829e-03,21:1.264414e-03):3.221941e-04):4.337099e-02,((41:2.243481e-02,30:7.350133e-02):3.041974e-02,(44:2.575766e-03,43:5.036643e-04):1.415686e-01):2.544424e-02):1.639867e-01,36:2.349909e-01):2.472250e-01):1.673632e-01):7.560355e-02,((6:1.121740e+00,((((12:1.361741e+00,(5:8.871107e-01,9:8.230060e-01):6.665183e-01):1.904562e-01,11:1.116868e+00):1.350717e-01,((15:1.081178e+00,(7:1.026687e+00,8:1.004119e+00):2.357047e-01):1.289695e-01,14:1.258936e+00):9.206633e-02):5.410564e-02,(10:1.284917e+00,((18:2.349185e+00,17:1.494105e+00):8.208790e-01,(13:1.889322e+00,16:2.250896e+00):1.705592e-01):2.429236e-01):2.424614e-01):8.847459e-02):6.172394e-01,(46:1.178725e+00,45:6.009674e-01):1.442148e-01):2.738834e-01):1.271356e-01,((2:4.202278e-01,(25:2.410009e-01,29:4.059083e-01):1.554188e-01):2.012194e-01,4:5.755455e-01):9.212437e-02):1.479891e-01,31:6.623154e-01):7.857457e-02,1:3.847984e-01);
   tree gen.3093500 = [&U] ((((39:3.754120e-01,37:2.547960e-01):1.001523e-01,38:3.163594e-01):1.706489e-01,((33:1.211282e-01,20:7.424699e-02):4.396254e-01,((((34:7.411283e-03,(24:4.126298e-03,32:2.046308e-02):4.717034e-02):1.081025e-01,19:2.694355e-01):2.526923e-02,((26:2.905159e-03,27:1.603770e-02):1.040771e-01,40:1.207611e-01):1.929745e-02):3.730750e-02,(35:2.939328e-01,28:1.527429e-01):5.694934e-02):9.423243e-02):5.521876e-02):1.905487e-01,((((42:5.004606e-01,(3:5.624185e-01,(((21:1.474116e-03,(22:7.198311e-05,23:1.735596e-03):1.618063e-04):2.853805e-02,((41:2.903880e-02,30:3.957420e-02):5.794876e-02,(44:2.505886e-03,43:1.170082e-03):1.053479e-01):2.666625e-02):1.644723e-01,36:4.183592e-01):2.405179e-01):1.628227e-01):6.924106e-02,((((((12:1.324798e+00,(5:8.630439e-01,9:8.006782e-01):6.484360e-01):1.852892e-01,11:1.086568e+00):1.314073e-01,((15:1.051847e+00,(7:9.988338e-01,8:9.768775e-01):2.293101e-01):1.254706e-01,14:1.224782e+00):1.922562e-01):8.986126e-02,6:1.092909e+00):8.175693e-02,(10:1.250058e+00,((18:2.285452e+00,17:1.533607e+00):7.360005e-01,(13:1.838066e+00,16:2.189830e+00):1.659320e-01):2.363332e-01):2.358835e-01):6.004940e-01,(46:1.146747e+00,45:4.039863e-01):2.610298e-01):1.680928e-01):9.550544e-02,((2:4.088273e-01,(25:1.679615e-01,29:3.569112e-01):1.948196e-01):1.438121e-01,4:5.599312e-01):8.962508e-02):1.439743e-01,31:6.443471e-01):8.432447e-02,1:4.053327e-01);
   tree gen.3094000 = [&U] (((45:7.974721e-01,((((((((44:2.318744e-03,43:1.259966e-03):1.401603e-01,(30:6.754000e-02,41:1.974506e-02):4.374162e-02):3.257745e-03,(22:1.553626e-03,(23:3.076378e-03,21:1.755537e-03):1.887716e-03):3.516553e-02):1.680036e-01,36:2.198124e-01):1.805985e-01,42:4.425327e-01):1.097699e-01,3:6.025793e-01):3.747843e-02,46:1.150853e+00):2.440020e-01,(((2:4.034423e-01,(25:2.478204e-01,29:3.156954e-01):2.996898e-01):1.342804e-01,(((((16:1.945274e+00,13:1.953730e+00):2.497806e-01,(17:1.608915e+00,18:2.023104e+00):8.493561e-01):3.865305e-01,10:1.186271e+00):2.103376e-01,6:1.152746e+00):6.931239e-02,(((12:1.228501e+00,(9:8.716598e-01,5:8.896388e-01):6.705463e-01):2.142171e-01,11:9.292629e-01):1.360491e-01,(14:1.272306e+00,(15:1.020401e+00,(7:1.091190e+00,8:1.151022e+00):1.363366e-01):1.059958e-01):1.931500e-01):1.023478e-01):8.837871e-01):4.831215e-02,4:5.882776e-01):9.739049e-02):8.542587e-02):8.169299e-02,31:6.644865e-01):6.379699e-02,(((20:4.339572e-02,33:1.231254e-01):3.884734e-01,(((19:2.505202e-01,((32:6.890028e-03,24:4.107349e-03):9.631778e-02,34:8.362608e-02):3.402840e-02):2.928273e-02,(40:1.071977e-01,(27:7.749064e-03,26:3.413155e-03):6.672790e-02):5.343287e-02):4.839993e-02,(35:2.563177e-01,28:1.794600e-01):3.508255e-02):1.463996e-01):5.452270e-02,((37:2.205293e-01,39:4.747929e-01):2.109335e-01,38:3.050164e-01):2.372859e-01):1.224190e-01,1:4.238223e-01);
   tree gen.3094500 = [&U] (((((2:4.758910e-01,(25:1.642855e-01,29:4.137950e-01):1.933206e-01):1.550236e-01,4:5.551501e-01):1.294553e-01,(((46:4.151768e-01,45:2.417052e-01):6.763058e-01,((((17:1.514085e+00,18:2.415596e+00):7.999710e-01,(16:2.287818e+00,13:1.927597e+00):2.419585e-01):3.419490e-01,10:1.292832e+00):1.675426e-01,(((14:1.203577e+00,(15:1.176471e+00,(7:1.146334e+00,8:1.020405e+00):1.295178e-01):1.476979e-01):1.512578e-01,(11:1.041466e+00,((9:7.772235e-01,5:9.633393e-01):6.448199e-01,12:1.524681e+00):1.998406e-01):1.730695e-01):1.034445e-01,6:1.298076e+00):4.135731e-02):6.746670e-01):1.428001e-01,((42:5.945148e-01,3:6.467888e-01):3.939601e-02,(((30:3.127623e-02,41:3.948186e-02):4.027750e-02,(((22:7.512303e-04,21:2.568135e-03):3.240369e-04,23:9.668888e-04):3.724991e-02,(44:1.509643e-03,43:1.210132e-03):1.717398e-01):3.039300e-02):1.252968e-01,36:2.996607e-01):2.297944e-01):2.469400e-01):6.675697e-02):1.341823e-01,31:6.436343e-01):1.681607e-01,((37:5.070283e-01,(39:4.471043e-01,38:1.600617e-01):1.360445e-01):1.634541e-01,((33:9.915190e-02,20:6.185980e-02):4.640070e-01,((34:1.748417e-01,(35:2.197995e-01,28:1.640194e-01):8.046214e-02):4.820930e-02,((40:1.526211e-01,(26:4.972097e-03,27:1.037799e-02):1.056922e-01):6.424159e-03,((24:1.020774e-02,32:1.295667e-02):1.240509e-01,19:3.160412e-01):3.464812e-02):1.954925e-02):8.873019e-02):1.267432e-01):1.550197e-01,1:3.742516e-01);
   tree gen.3095000 = [&U] (((45:8.173840e-01,((((42:4.445759e-01,((((30:3.436729e-02,41:3.849705e-02):5.662901e-02,(44:6.804660e-03,43:1.338400e-03):1.411150e-01):2.248446e-02,(22:5.768262e-04,(21:1.345204e-03,23:3.652336e-03):2.945701e-03):2.165024e-02):1.414734e-01,36:2.952851e-01):2.252534e-01):7.490127e-02,3:6.106308e-01):3.135420e-02,46:9.375163e-01):2.500944e-01,(((2:4.356883e-01,(25:1.555068e-01,29:4.396512e-01):2.043644e-01):1.376332e-01,4:6.029662e-01):9.155509e-02,((((12:1.371114e+00,(9:8.934241e-01,5:9.857624e-01):5.367828e-01):2.104313e-01,11:9.524654e-01):1.364552e-01,(14:1.163783e+00,(15:1.045879e+00,(7:1.118435e+00,8:1.069818e+00):1.618224e-01):9.587982e-02):1.979727e-01):1.049033e-01,(6:1.161526e+00,(((16:1.993845e+00,13:1.922059e+00):2.514043e-01,(17:1.445450e+00,18:2.073619e+00):8.705634e-01):3.286123e-01,10:1.215890e+00):1.528905e-01):6.995414e-02):9.058542e-01):4.155545e-02):9.311257e-02):1.068182e-01,31:6.810779e-01):6.538993e-02,(((20:7.689416e-02,33:1.261997e-01):3.981731e-01,(((19:2.567754e-01,((32:1.341424e-02,24:4.209905e-03):5.124501e-02,34:4.681751e-02):7.095752e-02):1.748294e-02,(40:1.195871e-01,(27:6.717753e-03,26:7.275493e-03):7.809909e-02):4.207887e-02):4.838827e-02,(35:2.627176e-01,28:1.839409e-01):8.159331e-02):1.098502e-01):1.599841e-01,((37:2.380187e-01,39:4.866479e-01):2.054731e-01,38:3.172526e-01):2.005338e-01):1.420612e-01,1:4.344046e-01);
   tree gen.3095500 = [&U] ((((39:3.816219e-01,37:1.545410e-01):1.760465e-01,38:3.811936e-01):2.392197e-01,((33:1.231319e-01,20:7.412123e-02):4.430810e-01,((((34:1.162747e-02,(24:2.456175e-03,32:1.144313e-02):1.551804e-02):1.080081e-01,19:2.738924e-01):2.603865e-02,((26:4.746673e-03,27:1.694014e-02):7.934244e-02,40:1.178393e-01):3.316498e-02):4.699880e-02,(35:2.288988e-01,28:1.641027e-01):5.444628e-02):6.262765e-02):1.268146e-01):1.157755e-01,((((42:6.510557e-01,(3:6.187763e-01,((((41:2.368728e-02,30:3.193752e-02):8.237905e-02,((21:1.745313e-06,23:2.916908e-04):2.895304e-03,22:1.320348e-03):2.590431e-02):1.903064e-02,(44:8.260036e-04,43:4.005158e-03):1.223690e-01):1.162383e-01,36:3.067599e-01):2.574528e-01):4.403694e-02):1.619112e-01,((((((12:1.346712e+00,(5:8.773201e-01,9:8.139228e-01):6.881302e-01):1.461536e-01,11:9.933849e-01):1.339300e-01,((15:1.095794e+00,(7:1.233626e+00,8:1.030111e+00):1.032846e-01):1.156919e-01,14:1.190189e+00):1.960115e-01):4.742829e-02,(10:1.108941e+00,((18:2.323258e+00,17:1.442904e+00):6.803334e-01,(13:2.005212e+00,16:2.226054e+00):2.908249e-01):2.893022e-01):2.881866e-01):1.552132e-01,6:1.110988e+00):5.832491e-01,(46:7.415754e-01,45:4.171030e-01):2.579292e-01):1.991730e-01):9.250792e-02,((2:4.655226e-01,(25:3.021158e-01,29:3.376704e-01):2.308373e-01):8.931233e-02,4:5.691934e-01):1.279603e-01):1.527884e-01,31:6.550057e-01):9.471269e-02,1:3.980957e-01);
   tree gen.3096000 = [&U] ((((((45:8.019364e-01,(((((17:1.486589e+00,18:2.371728e+00):8.028427e-01,(16:2.033021e+00,13:1.944315e+00):2.513221e-01):2.818796e-01,10:1.269353e+00):1.362874e-01,((14:1.181720e+00,(15:1.155106e+00,(7:1.079481e+00,8:1.047735e+00):1.588491e-01):1.180221e-01):1.590911e-01,(11:1.022553e+00,((9:8.247783e-01,5:9.458449e-01):6.475402e-01,12:1.402962e+00):2.094369e-01):1.515873e-01):1.194179e-01):3.470231e-02,6:1.274502e+00):8.518286e-01):2.212336e-02,46:1.397608e+00):2.823345e-02,((((((30:6.135608e-02,41:3.876486e-02):6.180346e-02,(22:7.941854e-04,(21:2.977761e-05,23:1.701644e-03):2.042578e-03):3.674099e-02):2.732282e-02,(44:5.061469e-03,43:5.027944e-04):1.354649e-01):1.339025e-01,36:2.942188e-01):3.490445e-01,3:6.350430e-01):1.529523e-01,42:6.137737e-01):7.924308e-02):1.033606e-01,((2:5.021971e-01,(25:2.561777e-01,29:4.932611e-01):1.234434e-01):9.747013e-02,4:5.450685e-01):9.357047e-02):1.298824e-01,31:6.465159e-01):8.659964e-02,((37:3.887681e-01,(39:4.389848e-01,38:1.900774e-01):1.335739e-01):1.604857e-01,((33:8.467534e-02,20:5.519070e-02):3.977491e-01,((34:1.711794e-01,(35:2.158079e-01,28:1.614018e-01):3.768306e-02):7.591579e-02,(((26:2.997071e-03,27:6.092804e-03):8.111378e-02,40:1.394899e-01):1.299927e-02,((24:3.133829e-03,32:1.174740e-02):1.581096e-01,19:2.322295e-01):4.133105e-02):6.041670e-02):8.045935e-02):9.967527e-02):1.548078e-01,1:3.791211e-01);
   tree gen.3096500 = [&U] ((((((2:3.545081e-01,(29:3.645637e-01,25:2.273425e-01):2.153522e-01):1.550073e-01,((6:1.125607e+00,(10:1.219319e+00,(((17:1.348742e+00,18:2.295757e+00):6.180123e-01,13:2.013540e+00):1.361600e-01,16:2.207202e+00):2.572947e-01):2.001061e-01):7.247531e-02,(((14:1.187266e+00,15:1.083863e+00):1.089098e-01,(8:8.683530e-01,7:1.106968e+00):2.061427e-01):1.944652e-01,(11:1.053627e+00,((5:9.006865e-01,9:8.594204e-01):6.858719e-01,12:1.424803e+00):1.460254e-01):1.375274e-01):1.033976e-01):9.233727e-01):6.616601e-02,4:5.862599e-01):7.951987e-02,(46:1.382890e+00,(45:7.442837e-01,(3:6.056859e-01,(((44:4.760264e-03,43:1.041709e-03):1.057106e-01,((21:1.021053e-03,(23:3.672635e-05,22:7.738996e-03):2.831679e-04):3.907758e-02,(30:3.581552e-02,41:3.168348e-02):3.531040e-02):1.350690e-02):1.474876e-01,(42:1.391769e-01,36:2.710355e-01):5.772604e-02):2.891790e-01):2.264593e-01):1.576536e-02):6.708368e-02):1.232674e-01,31:6.580761e-01):1.485844e-01,((((28:1.409264e-01,35:2.394243e-01):7.447987e-02,(((19:2.396404e-01,(24:2.813419e-03,32:8.335792e-03):8.457590e-02):3.053953e-02,((26:1.795159e-03,27:1.866617e-02):9.455145e-02,40:1.008089e-01):1.667135e-02):6.120074e-02,34:1.622745e-01):5.173637e-03):8.194100e-02,(20:1.002312e-01,33:9.919386e-02):4.112547e-01):1.360684e-01,((39:2.249103e-01,37:2.027633e-01):9.464893e-02,38:2.760855e-01):2.833180e-01):1.219380e-01,1:3.684806e-01);
   tree gen.3097000 = [&U] ((((39:1.205525e-01,37:1.001160e-01):4.333611e-01,38:2.804397e-01):2.334208e-01,((33:9.740476e-02,20:7.496508e-02):4.481254e-01,((((34:7.271428e-04,(24:5.292531e-03,32:4.282610e-03):4.102524e-02):1.057249e-01,19:2.770106e-01):3.765073e-02,((26:4.122841e-03,27:1.423535e-02):8.024573e-02,40:9.794135e-02):3.131765e-02):4.111919e-02,(35:2.315048e-01,28:1.664680e-01):6.922088e-02):1.157787e-01):9.056024e-02):1.170936e-01,((((42:4.092474e-01,(3:6.258209e-01,((((41:3.726216e-02,30:5.965401e-02):4.171184e-02,(44:8.354074e-04,43:2.995433e-03):1.476701e-01):2.791155e-02,(21:4.720842e-04,(22:1.307601e-04,23:2.992808e-04):1.390279e-03):3.409143e-02):1.486477e-01,36:3.582791e-01):2.378669e-01):4.749631e-02):1.710842e-01,(((((12:1.362044e+00,(5:9.986800e-01,9:8.231891e-01):6.475561e-01):2.124014e-01,11:1.004694e+00):1.232464e-01,((15:1.002902e+00,(7:1.121122e+00,8:1.041839e+00):1.987488e-01):9.647318e-02,14:1.203739e+00):2.061726e-01):8.425266e-02,(6:1.233250e+00,(10:1.121566e+00,((18:2.349707e+00,17:1.459331e+00):7.688010e-01,(13:2.028040e+00,16:2.142402e+00):2.715370e-01):3.260909e-01):2.747788e-01):9.455412e-02):7.927714e-01,(46:8.362281e-01,45:3.697727e-01):4.115271e-01):1.447383e-01):1.005471e-01,((2:4.577051e-01,(25:1.621885e-01,29:3.404483e-01):2.135138e-01):1.587369e-01,4:5.756736e-01):9.717791e-02):1.470826e-01,31:6.845101e-01):1.455686e-01,1:4.026279e-01);
   tree gen.3097500 = [&U] ((((39:1.192297e-01,37:9.370383e-02):3.256585e-01,38:2.773625e-01):2.308595e-01,((33:1.161856e-01,20:7.414251e-02):4.432082e-01,((((34:2.902522e-03,(24:5.234457e-03,32:9.304975e-03):1.104818e-02):1.150693e-01,19:2.739711e-01):3.160883e-02,((26:8.079870e-03,27:1.563166e-02):7.936522e-02,40:9.686667e-02):3.703252e-02):3.312368e-02,(35:2.289646e-01,28:1.682051e-01):6.846134e-02):1.145082e-01):9.861627e-02):1.220708e-01,((((42:4.047568e-01,(3:6.189540e-01,((((41:2.337682e-02,30:5.899944e-02):3.901244e-02,(44:8.262407e-04,43:4.366387e-03):1.505267e-01):2.873617e-02,(22:1.230274e-03,(21:2.777107e-05,23:1.013622e-03):5.834349e-04):2.666743e-02):2.027855e-01,36:3.543478e-01):2.355246e-01):8.902673e-02):1.370199e-01,(((10:1.109259e+00,((18:2.323925e+00,17:1.443318e+00):8.006162e-01,(13:1.844731e+00,16:2.118894e+00):2.685575e-01):3.020734e-01):3.070224e-01,(6:1.219718e+00,(((12:1.347099e+00,(5:9.877217e-01,9:7.551532e-01):6.404506e-01):1.902647e-01,11:9.936701e-01):1.218941e-01,((15:9.918977e-01,(7:1.235274e+00,8:1.030407e+00):1.578248e-01):1.129153e-01,14:1.190531e+00):2.437953e-01):8.647843e-02):9.351660e-02):7.840725e-01,(46:8.270524e-01,45:2.323135e-01):4.383049e-01):1.151001e-01):7.777914e-02,((2:4.526828e-01,(25:1.604088e-01,29:3.367126e-01):2.431096e-01):1.565463e-01,4:6.191348e-01):8.556460e-02):1.454687e-01,31:6.769992e-01):1.439714e-01,1:3.982100e-01);
   tree gen.3098000 = [&U] ((((((2:3.368357e-01,(29:4.228122e-01,25:2.758727e-01):2.075393e-01):1.962858e-01,(6:1.103934e+00,(((14:1.220355e+00,((8:1.092185e+00,7:1.137820e+00):1.712436e-01,15:1.136656e+00):1.113528e-01):1.505115e-01,(11:1.082992e+00,((5:9.257889e-01,9:8.833728e-01):7.049873e-01,12:1.464512e+00):1.903883e-01):1.597399e-01):1.062793e-01,(10:1.106372e+00,(16:2.268718e+00,((17:1.386331e+00,18:2.359740e+00):7.951698e-01,13:1.992625e+00):2.492513e-01):2.928424e-01):2.636345e-01):5.440846e-02):9.491074e-01):6.685199e-02,4:6.025992e-01):1.147144e-01,(((46:1.421431e+00,3:6.225666e-01):9.031231e-03,((((23:1.868308e-05,22:2.965332e-05):3.505309e-04,21:5.560372e-05):3.537352e-02,((30:4.406683e-02,41:4.010771e-02):5.857696e-02,(44:3.753664e-03,43:2.998335e-03):1.064584e-01):1.634776e-02):1.861504e-01,(36:2.607863e-01,42:2.081354e-01):9.890090e-02):2.958747e-01):2.437368e-01,45:7.650272e-01):6.864122e-02):1.345397e-01,31:6.764169e-01):1.012399e-01,(((((28:1.448541e-01,35:2.342951e-01):7.004240e-02,34:1.453690e-01):1.917253e-02,((19:2.791998e-01,(24:4.353812e-03,32:6.150598e-03):1.485518e-01):3.139068e-02,((26:1.537388e-03,27:1.430312e-02):9.718663e-02,40:1.118109e-01):2.914327e-02):8.734220e-02):1.086542e-01,(20:1.030247e-01,33:1.166758e-01):4.227165e-01):1.058663e-01,((39:1.127391e-01,37:3.832458e-02):3.471003e-01,38:2.675338e-01):2.498968e-01):1.478028e-01,1:3.787503e-01);
   tree gen.3098500 = [&U] (((45:8.120399e-01,((42:6.289472e-01,((((((44:6.197796e-03,43:1.107560e-03):1.288544e-01,((22:5.968576e-04,23:8.485025e-04):6.869577e-04,21:4.885272e-03):5.668341e-02):2.669381e-03,(30:5.491898e-02,41:3.062312e-02):7.583895e-02):1.660028e-01,36:2.840039e-01):2.355080e-01,3:6.035206e-01):5.480944e-02,46:1.413247e+00):3.794677e-02):1.722488e-01,(4:6.210857e-01,(((((16:2.117320e+00,13:2.024177e+00):1.350955e-01,(17:1.462336e+00,18:2.187345e+00):5.880242e-01):3.478023e-01,10:1.310555e+00):2.602226e-01,((((12:1.418042e+00,(9:9.240020e-01,5:9.907100e-01):6.844016e-01):1.438209e-01,11:1.039274e+00):1.381583e-01,(14:1.279449e+00,(15:1.089022e+00,(7:1.156714e+00,8:1.106433e+00):1.592075e-01):9.161597e-02):1.969130e-01):1.408234e-01,6:1.151411e+00):5.534465e-02):8.817133e-01,(2:4.449038e-01,(25:4.247112e-01,29:3.170989e-01):2.756905e-01):8.931901e-02):8.387761e-02):8.105076e-02):6.461921e-02):1.092291e-01,31:6.587476e-01):1.185026e-01,(((20:6.401531e-02,33:1.190683e-01):3.529221e-01,(((19:3.137716e-01,((32:6.303987e-03,24:3.146905e-04):1.006290e-01,34:1.167939e-01):1.571909e-02):1.153408e-02,(40:1.321169e-01,(27:7.572573e-03,26:2.016656e-03):8.631756e-02):5.187036e-02):5.847109e-02,(35:3.060936e-01,28:1.536615e-01):3.878582e-02):1.163185e-01):9.043479e-02,((37:2.042020e-01,39:3.295423e-01):2.058723e-01,38:3.354677e-01):2.360231e-01):1.543858e-01,1:4.492724e-01);
   tree gen.3099000 = [&U] ((((39:1.178016e-01,37:2.542469e-01):2.079294e-01,38:2.077566e-01):3.333308e-01,((33:1.155109e-01,20:7.371196e-02):4.312238e-01,((((34:8.603374e-03,(24:3.255912e-03,32:7.379219e-03):1.002214e-02):9.297408e-02,19:2.723801e-01):1.854164e-02,((26:5.635334e-03,27:1.302547e-02):7.795261e-02,40:1.041002e-01):1.738191e-02):7.324223e-02,(35:2.276350e-01,28:1.386798e-01):5.263349e-02):1.138433e-01):1.075193e-01):1.220261e-01,((((42:5.607729e-01,(3:5.782865e-01,((((41:2.881883e-02,30:4.088968e-02):4.217631e-02,(44:4.612160e-03,43:8.595923e-04):1.621724e-01):2.396023e-02,((23:1.531248e-04,22:8.588499e-03):2.879632e-03,21:6.673039e-04):4.859600e-02):9.666035e-02,36:3.736766e-01):2.749572e-01):1.444831e-01):1.413395e-01,((((((12:1.339276e+00,(5:9.895659e-01,9:7.507680e-01):6.216874e-01):1.891599e-01,11:9.878998e-01):1.435069e-01,((15:1.055917e+00,(7:1.228101e+00,8:1.024423e+00):1.341313e-01):1.384263e-01,14:1.183617e+00):1.820528e-01):6.527736e-02,(10:1.102818e+00,((18:2.360990e+00,17:1.434937e+00):6.021813e-01,(13:1.834019e+00,16:2.080628e+00):1.520421e-01):3.373188e-01):3.188634e-01):4.484939e-02,6:1.212635e+00):6.937963e-01,(46:7.895737e-01,45:4.076955e-01):2.863918e-01):1.540634e-01):6.640769e-02,((2:3.556635e-01,(25:1.364739e-01,29:3.347573e-01):2.107875e-01):1.562925e-01,4:6.155394e-01):8.195630e-02):1.256243e-01,31:6.730678e-01):1.193854e-01,1:3.527999e-01);
   tree gen.3099500 = [&U] ((((((((6:1.123763e+00,((14:1.251534e+00,(15:1.107587e+00,(7:1.034085e+00,8:9.817751e-01):2.245150e-01):1.048735e-01):1.542144e-01,(11:9.804876e-01,((9:7.908488e-01,5:9.396398e-01):6.209019e-01,12:1.268591e+00):1.423509e-01):1.019194e-01):8.032538e-02):1.043866e-01,(((17:1.518845e+00,18:2.164910e+00):8.502143e-01,(16:1.929647e+00,13:1.721308e+00):2.962193e-01):2.974579e-01,10:1.077984e+00):2.935048e-01):8.069018e-01,((2:3.912987e-01,(25:2.179725e-01,29:3.788884e-01):2.052149e-01):1.563624e-01,4:5.313571e-01):8.268805e-02):5.387385e-02,(42:4.734181e-01,(((((44:1.541311e-03,43:3.573384e-04):1.401042e-01,((22:4.127194e-03,23:1.711577e-03):8.803059e-04,21:4.432399e-04):4.671915e-02):5.394121e-04,(30:7.040804e-02,41:1.606339e-02):4.302893e-02):1.325406e-01,36:2.249843e-01):3.079813e-01,3:5.973336e-01):8.956376e-02):1.980408e-01):6.051588e-02,46:1.678854e+00):1.341689e-02,45:6.753507e-01):8.126781e-02,31:6.207476e-01):1.300438e-01,((38:2.849133e-01,(37:4.036204e-01,39:3.159212e-01):1.167756e-01):2.082919e-01,((33:1.345020e-01,20:4.640746e-02):3.966601e-01,((34:1.641375e-01,(35:2.117711e-01,28:1.391005e-01):4.713256e-02):4.126936e-02,(((26:1.683410e-03,27:7.269307e-03):6.565803e-02,40:1.396395e-01):5.051998e-02,((24:8.050622e-03,32:4.032515e-03):1.654318e-01,19:2.497631e-01):1.530447e-02):4.405848e-02):1.169772e-01):8.755956e-02):1.269941e-01,1:3.635249e-01);
   tree gen.3100000 = [&U] ((((((6:1.147357e+00,((((17:1.579762e+00,18:2.364103e+00):6.316182e-01,(16:2.007039e+00,13:1.790345e+00):3.057758e-01):3.385137e-01,10:1.121219e+00):1.928665e-01,((14:1.301730e+00,(15:1.152010e+00,(7:1.075559e+00,8:1.021151e+00):1.756752e-01):9.571531e-02):1.603995e-01,(11:1.019812e+00,((9:9.111626e-01,5:9.773262e-01):6.382933e-01,12:1.319471e+00):1.649398e-01):1.060071e-01):8.354702e-02):8.022761e-02):8.569202e-01,((2:4.069926e-01,(25:2.524196e-01,29:3.393050e-01):2.134455e-01):1.234867e-01,4:5.526684e-01):8.600444e-02):7.224318e-02,(42:4.924056e-01,((((30:6.576143e-02,41:1.670764e-02):5.546446e-02,((44:6.932208e-04,43:1.117847e-04):1.401122e-01,(21:1.369901e-03,(23:8.400601e-04,22:1.117507e-03):2.537416e-04):4.788724e-02):1.418437e-02):1.404867e-01,36:4.350146e-01):3.203336e-01,3:6.212910e-01):2.646911e-02):2.545058e-01):8.245376e-02,(45:6.801819e-01,46:1.746189e+00):1.594186e-01):4.706874e-02,31:6.456441e-01):8.508613e-02,((38:2.713942e-01,(37:1.810110e-01,39:3.559779e-01):1.669327e-01):2.356277e-01,((33:1.398965e-01,20:8.760776e-02):4.155352e-01,((34:1.707206e-01,(35:2.202646e-01,28:1.458946e-01):4.216777e-02):9.105686e-02,(((24:8.653529e-03,32:1.663313e-03):1.653955e-01,((26:6.737378e-03,27:7.560859e-03):9.364099e-02,40:1.124593e-01):3.816495e-02):2.471739e-03,19:2.597804e-01):4.948309e-02):6.410788e-02):9.107134e-02):1.320875e-01,1:3.798426e-01);
   tree gen.3100500 = [&U] ((((((((14:1.321043e+00,(15:1.165256e+00,(7:1.087926e+00,8:1.032893e+00):1.974713e-01):8.878530e-02):1.915869e-01,(11:1.031538e+00,((9:9.216393e-01,5:9.885637e-01):6.456325e-01,12:1.334643e+00):2.319470e-01):1.145738e-01):7.148734e-02,((((17:1.597926e+00,18:2.391286e+00):6.388806e-01,(16:2.030117e+00,13:1.810931e+00):3.092917e-01):3.424060e-01,10:1.134111e+00):1.950841e-01,6:1.160550e+00):8.115008e-02):8.667732e-01,((2:4.116723e-01,(25:2.020449e-01,29:3.432064e-01):1.851260e-01):1.483951e-01,4:5.590231e-01):8.699334e-02):7.307385e-02,((3:6.284347e-01,(((30:6.651757e-02,41:2.762318e-02):6.193453e-02,((44:4.453892e-03,43:1.615170e-04):1.421109e-01,((23:6.313952e-04,21:3.255256e-03):1.048391e-03,22:1.232455e-03):4.057652e-02):1.602774e-02):1.870111e-01,36:4.400165e-01):3.240168e-01):6.171084e-02,42:4.980674e-01):2.211300e-01):7.810463e-02,(45:6.880027e-01,46:1.111516e+00):2.622853e-01):3.319122e-02,31:7.522547e-01):9.781568e-02,((38:2.745148e-01,(37:2.760067e-01,39:2.670707e-01):1.835894e-01):2.383370e-01,((33:1.415050e-01,20:5.286086e-02):4.203131e-01,((34:1.589780e-01,(35:2.080889e-01,28:1.475721e-01):4.265263e-02):9.210386e-02,(((24:8.753029e-03,32:1.223055e-02):1.747597e-01,19:2.627674e-01):3.842559e-03,((26:6.814846e-03,27:7.647795e-03):7.200418e-02,40:1.197431e-01):5.189466e-02):5.005206e-02):6.094918e-02):1.097326e-01):1.296440e-01,1:3.842101e-01);
   tree gen.3101000 = [&U] ((((37:2.664049e-01,38:3.026507e-01):2.282060e-02,39:5.451371e-01):1.492464e-01,((33:9.395241e-02,20:9.646596e-02):3.213902e-01,((((32:8.981353e-03,(34:1.567838e-02,24:5.710663e-04):3.480641e-03):1.151986e-01,19:2.854053e-01):2.109344e-02,((26:2.243095e-03,27:7.388656e-03):6.242395e-02,40:1.249755e-01):3.286527e-02):4.482782e-02,(35:2.585392e-01,28:1.490849e-01):6.873949e-02):1.595449e-01):1.138315e-01):8.090363e-02,((((42:5.243395e-01,(3:6.107650e-01,(((41:2.706267e-02,30:6.165665e-02):4.794424e-02,((44:2.567129e-03,43:3.671448e-04):1.598224e-01,((23:4.276560e-03,21:5.436315e-04):9.471940e-05,22:2.700177e-04):2.867087e-02):2.749955e-02):8.905445e-02,36:2.648505e-01):3.164580e-01):2.068190e-01):6.824515e-02,((((((12:1.403320e+00,(5:1.036887e+00,9:7.809646e-01):6.514164e-01):1.982055e-01,11:1.047586e+00):1.732247e-01,(((7:1.134765e+00,8:1.073411e+00):1.553022e-01,15:1.132013e+00):7.736180e-02,14:1.270377e+00):1.501920e-01):8.991175e-02,(10:1.171546e+00,((18:2.473892e+00,17:1.457423e+00):6.328969e-01,(13:1.921721e+00,16:2.180124e+00):1.924772e-01):3.511626e-01):2.022977e-01):7.865385e-02,6:1.178411e+00):7.653778e-01,(46:5.749221e-01,45:1.099478e-01):6.654814e-01):1.086532e-01):7.579797e-02,((2:3.860895e-01,(25:2.993278e-01,29:3.815764e-01):1.851766e-01):1.873447e-01,4:6.095621e-01):8.187406e-02):1.113403e-01,31:6.285421e-01):1.250944e-01,1:3.971547e-01);
   tree gen.3101500 = [&U] (((38:3.040584e-01,(39:5.497207e-01,37:3.440850e-01):3.218698e-02):1.505013e-01,((33:1.669696e-01,20:9.727705e-02):3.240925e-01,((((34:1.581021e-02,(24:2.601388e-04,32:6.076436e-03):1.267576e-02):1.161672e-01,19:2.878050e-01):2.768859e-02,((26:1.525119e-03,27:1.337667e-02):7.529745e-02,40:1.260264e-01):3.314161e-02):4.317152e-02,(35:2.717651e-01,28:1.394549e-01):6.566722e-02):1.481631e-01):1.077318e-01):9.590747e-02,((((42:5.287482e-01,(3:6.159004e-01,((((41:1.652297e-02,30:3.744270e-02):2.565057e-02,(44:3.420602e-03,43:6.633843e-04):1.031356e-01):4.152111e-02,((23:2.802295e-03,21:1.309602e-03):2.908500e-04,22:2.722881e-04):2.891193e-02):1.817533e-01,36:2.537020e-01):3.462175e-01):1.854471e-01):5.275056e-02,((((((12:1.312853e+00,(5:1.045605e+00,9:7.875311e-01):6.999171e-01):1.710826e-01,11:1.080217e+00):1.746812e-01,(((7:1.144306e+00,8:1.082437e+00):1.566080e-01,15:1.141531e+00):1.339369e-01,14:1.124177e+00):1.514548e-01):9.066774e-02,(10:1.181397e+00,((18:2.494692e+00,17:1.469677e+00):6.382184e-01,(13:1.937879e+00,16:2.198454e+00):3.004433e-01):3.541152e-01):2.039986e-01):4.003861e-02,6:1.188319e+00):7.932319e-01,(46:5.446809e-01,45:1.108723e-01):6.710769e-01):8.996338e-02):7.643529e-02,((2:3.893358e-01,(25:2.049817e-01,29:3.483430e-01):2.586334e-01):1.889199e-01,4:6.146874e-01):8.256246e-02):1.122765e-01,31:6.338270e-01):1.261462e-01,1:4.004940e-01);
   tree gen.3102000 = [&U] (((37:3.319171e-01,(39:4.972374e-01,38:3.297802e-01):1.603319e-01):1.435075e-01,((33:1.689915e-01,20:9.845504e-02):3.280172e-01,((((34:1.155641e-03,(24:2.397898e-03,32:6.921475e-03):1.676883e-02):1.274684e-01,19:2.912902e-01):1.489815e-02,((26:3.340235e-03,27:1.353865e-02):7.283915e-02,40:1.275525e-01):3.621340e-02):5.528740e-02,(35:2.750561e-01,28:1.411437e-01):6.127789e-02):1.248437e-01):1.084374e-01):9.706888e-02,((((42:5.351512e-01,(3:6.233587e-01,((((41:3.623431e-02,30:9.673270e-02):3.372176e-02,(44:2.768144e-03,43:1.948851e-03):1.230312e-01):1.974102e-02,(22:1.247623e-03,(21:1.646101e-03,23:1.376396e-03):3.330093e-03):4.602522e-02):1.528682e-01,36:2.567742e-01):3.504101e-01):1.469951e-01):8.809611e-02,(((6:1.202709e+00,(10:1.195703e+00,((18:2.524902e+00,17:1.487475e+00):6.459470e-01,(13:2.142657e+00,16:2.225077e+00):1.512681e-01):2.416208e-01):2.064690e-01):4.533185e-02,(((12:1.328751e+00,(5:1.058267e+00,9:7.970678e-01):7.083929e-01):1.731544e-01,11:1.093298e+00):1.767965e-01,(((7:1.158163e+00,8:1.095544e+00):1.585044e-01,15:1.155355e+00):7.464372e-02,14:1.137790e+00):1.532889e-01):9.209149e-02):7.991778e-01,(46:5.177109e-01,45:1.122149e-01):6.234244e-01):1.404221e-01):7.736090e-02,((2:3.940505e-01,(25:2.074640e-01,29:3.525613e-01):2.617654e-01):1.912077e-01,4:6.221311e-01):1.139387e-01):1.136361e-01,31:7.315224e-01):1.276738e-01,1:3.639240e-01);
   tree gen.3102500 = [&U] ((((37:5.016662e-01,38:3.102887e-01):5.773972e-02,39:4.757163e-01):1.294520e-01,((33:8.323874e-02,20:9.263590e-02):3.342998e-01,((((34:2.891538e-03,(24:1.127212e-02,32:1.726692e-02):3.294008e-03):1.199344e-01,19:2.740736e-01):7.547852e-03,((26:3.142812e-03,27:8.380977e-03):7.503797e-02,40:1.283431e-01):3.360469e-02):5.201966e-02,(35:2.587990e-01,28:1.328014e-01):4.964677e-02):9.699098e-02):1.096553e-01):1.116927e-01,((((42:5.431588e-01,(3:5.829385e-01,((((44:3.957771e-03,43:3.800695e-03):1.157595e-01,((22:7.351927e-04,21:1.548809e-03):6.756988e-04,23:5.674564e-03):4.443846e-02):2.232787e-02,(41:3.748703e-02,30:2.878330e-02):2.023369e-02):1.891615e-01,36:2.415977e-01):2.822795e-01):1.383070e-01):8.288922e-02,(((6:1.131624e+00,(10:1.125031e+00,((18:2.375669e+00,17:1.436740e+00):6.077685e-01,(13:2.016016e+00,16:2.093565e+00):1.423275e-01):2.273399e-01):1.925699e-01):9.670878e-02,(((12:1.250215e+00,(5:9.551639e-01,9:7.499574e-01):6.665236e-01):1.629202e-01,11:1.028679e+00):1.663470e-01,(((7:1.094286e+00,8:1.030793e+00):1.540005e-01,15:1.132998e+00):6.652920e-02,14:1.070541e+00):1.880478e-01):8.664846e-02):7.519427e-01,(46:7.785659e-01,45:1.198757e-01):5.865772e-01):8.909525e-02):7.258965e-02,((2:3.844027e-01,(25:2.610734e-01,29:3.796965e-01):2.257528e-01):1.522563e-01,4:5.853602e-01):7.306175e-02):1.164329e-01,31:6.882860e-01):1.201276e-01,1:3.186612e-01);
   tree gen.3103000 = [&U] (((((2:4.077816e-01,(25:2.753256e-01,29:3.449355e-01):1.228063e-01):1.523596e-01,4:5.537399e-01):8.112112e-02,((6:1.210597e+00,(((14:1.308558e+00,(15:1.154243e+00,(7:1.077644e+00,8:1.040129e+00):1.985575e-01):6.337278e-02):1.395564e-01,(11:1.018746e+00,((9:8.344853e-01,5:9.819297e-01):5.883861e-01,12:1.402166e+00):1.631125e-01):1.204309e-01):8.499732e-02,(((17:1.477847e+00,18:2.368687e+00):7.154218e-01,(16:2.001351e+00,13:1.793816e+00):3.175515e-01):3.043242e-01,10:1.123392e+00):3.063602e-01):7.726401e-02):8.381704e-01,(45:8.913659e-01,(42:4.805407e-01,(((((30:7.548302e-02,41:7.677068e-03):7.172224e-02,(44:2.155082e-03,43:6.265227e-04):1.407678e-01):2.095410e-02,((21:3.839372e-04,23:4.152889e-03):2.741419e-04,22:3.321618e-03):2.219971e-02):1.211213e-01,36:3.023967e-01):2.628995e-01,(3:7.105944e-01,46:1.349605e+00):5.228306e-03):7.231017e-02):1.330061e-01):3.274441e-02):2.980598e-02):1.626613e-01,31:7.451453e-01):8.466479e-02,(((37:1.549559e-01,39:3.955844e-01):2.206839e-01,38:2.644216e-01):1.898840e-01,((33:1.412689e-01,20:9.495113e-02):3.713899e-01,((34:1.584214e-01,(35:2.398053e-01,28:1.535653e-01):5.701478e-02):4.519060e-02,((19:2.602840e-01,(24:2.699912e-03,32:1.293826e-02):1.747145e-01):1.754358e-02,((26:2.459332e-03,27:6.521107e-03):7.706501e-02,40:1.063031e-01):2.415376e-02):7.793723e-02):9.625412e-02):9.544555e-02):1.549557e-01,1:3.805790e-01);
   tree gen.3103500 = [&U] (((((((6:1.222072e+00,(((17:1.417364e+00,18:2.391140e+00):7.222034e-01,(16:1.937293e+00,13:1.810820e+00):3.205616e-01):3.288167e-01,10:1.238111e+00):3.196225e-01):5.153816e-02,((14:1.320962e+00,(15:1.165184e+00,(7:1.087860e+00,8:1.049989e+00):2.004397e-01):6.397351e-02):1.408793e-01,(11:1.028403e+00,((9:8.423955e-01,5:9.912376e-01):7.520361e-01,12:1.415458e+00):1.646587e-01):2.021758e-01):1.318802e-01):8.768311e-01,45:7.549705e-01):6.085448e-02,((2:4.116471e-01,(25:3.054417e-01,29:3.722699e-01):1.239704e-01):1.471935e-01,4:6.316252e-01):8.257776e-02):6.898108e-02,(42:4.850959e-01,((((((30:6.623165e-02,41:7.749840e-03):1.708729e-02,(44:3.081380e-03,43:5.434160e-04):1.258034e-01):2.779708e-02,(21:8.540784e-04,(22:5.788384e-04,23:4.192255e-03):4.535368e-04):4.224791e-02):1.222695e-01,36:3.052632e-01):2.653916e-01,3:7.011159e-01):1.870839e-03,46:1.362398e+00):4.744935e-02):2.160191e-01):1.642032e-01,31:7.522087e-01):8.546734e-02,(((37:3.785196e-01,39:1.700760e-01):2.227758e-01,38:3.194819e-01):1.916840e-01,((33:1.426080e-01,20:6.724448e-02):3.749104e-01,((34:1.599231e-01,(35:2.420784e-01,28:1.550209e-01):2.019690e-02):4.561897e-02,((19:2.627513e-01,(24:5.659653e-03,32:1.306091e-02):1.763706e-01):1.090187e-02,((26:4.503164e-03,27:1.622492e-02):7.779553e-02,40:1.561633e-01):2.438271e-02):7.867601e-02):9.716653e-02):9.635030e-02):1.564245e-01,1:3.841866e-01);
   tree gen.3104000 = [&U] ((46:1.269102e+00,((((3:6.313213e-01,(((22:1.361419e-04,(21:9.355516e-05,23:1.644655e-03):1.773152e-03):4.027101e-02,((44:2.637098e-03,43:1.492889e-03):1.366168e-01,(41:2.978116e-02,30:5.793935e-02):1.846070e-02):2.232593e-02):1.917283e-01,(36:2.762975e-01,42:1.744545e-01):9.273630e-02):2.107513e-01):3.026099e-01,(((2:3.866639e-01,(29:3.247287e-01,25:2.830440e-01):1.927805e-01):9.308851e-02,(6:1.337661e+00,(((14:1.237516e+00,((8:1.037767e+00,7:1.152438e+00):1.816234e-01,15:1.072171e+00):6.573633e-02):2.100746e-01,(11:1.080123e+00,((5:9.192894e-01,9:8.786964e-01):7.057450e-01,12:1.412228e+00):1.407738e-01):1.322565e-01):1.478093e-01,(10:1.166358e+00,((13:1.914403e+00,16:2.278811e+00):2.128520e-01,(17:1.483909e+00,18:2.393844e+00):6.770893e-01):3.404861e-01):1.969831e-01):4.351718e-02):8.541031e-01):8.748519e-02,4:6.110730e-01):1.074981e-01):3.968218e-02,45:9.091299e-01):6.826626e-02,31:6.899378e-01):6.240964e-02):4.435710e-02,((((((19:2.769554e-01,(24:6.520208e-03,32:3.071418e-03):1.481794e-01):1.419689e-02,34:1.125587e-01):2.341409e-02,((26:1.085809e-03,27:1.177468e-02):7.865043e-02,40:1.176671e-01):3.825852e-02):6.459678e-02,(28:1.739198e-01,35:2.503837e-01):5.549115e-02):1.002910e-01,(20:8.277376e-02,33:1.282868e-01):4.286608e-01):8.261614e-02,((39:2.945900e-01,37:1.048711e-01):3.187801e-01,38:2.465656e-01):1.998552e-01):1.325451e-01,1:3.809442e-01);
   tree gen.3104500 = [&U] (((39:5.500005e-01,(37:3.828688e-01,38:2.229033e-01):7.616623e-02):1.556260e-01,((33:1.326052e-01,20:6.366366e-02):3.748416e-01,((((34:1.424658e-02,(24:5.002718e-03,32:9.245423e-03):9.305605e-03):1.310266e-01,19:2.971051e-01):8.381064e-03,((26:1.950693e-03,27:5.109011e-03):7.325261e-02,40:8.137373e-02):3.351837e-02):5.166454e-02,(35:2.703549e-01,28:1.501030e-01):5.403463e-02):1.464585e-01):1.003458e-01):1.714958e-01,(((((((((21:3.052120e-03,23:1.354680e-03):1.073185e-03,22:1.105119e-02):4.804319e-02,(41:2.862919e-02,30:3.901781e-02):8.507759e-02):3.069292e-02,(44:3.487684e-03,43:2.919511e-03):1.489909e-01):1.542080e-01,36:3.610231e-01):2.429849e-01,(3:6.177373e-01,42:5.336668e-01):4.239231e-02):1.651828e-01,((((((12:1.387865e+00,(5:8.955585e-01,9:7.834447e-01):6.137851e-01):1.419599e-01,11:1.074612e+00):1.321641e-01,(((7:1.143148e+00,8:1.076820e+00):1.512196e-01,15:1.097734e+00):1.433669e-01,14:1.347971e+00):1.330157e-01):9.218298e-02,(10:1.175267e+00,((13:1.978847e+00,(18:2.284222e+00,17:1.500894e+00):6.560847e-01):1.502425e-01,16:2.188770e+00):2.528009e-01):2.996444e-01):7.666235e-02,6:1.294748e+00):7.162514e-01,(46:6.152703e-01,45:1.512572e-01):7.322891e-01):6.179925e-02):1.163925e-01,((2:4.015671e-01,(25:2.727309e-01,29:4.566795e-01):1.885935e-01):1.303395e-01,4:6.114979e-01):1.465304e-01):1.734362e-01,31:6.321964e-01):9.666530e-02,1:3.363733e-01);
   tree gen.3105000 = [&U] ((((((45:5.753010e-01,46:1.329244e+00):2.066011e-02,(((((17:1.531175e+00,18:2.332952e+00):7.046286e-01,(16:2.297843e+00,13:1.766754e+00):2.084733e-01):3.286216e-01,10:1.207982e+00):3.333348e-01,6:1.192333e+00):1.144781e-01,(((14:1.167604e+00,15:1.060402e+00):8.686992e-02,(7:1.061387e+00,8:9.959461e-01):2.663056e-01):1.433451e-01,(11:1.003377e+00,((9:8.654439e-01,5:9.265426e-01):7.434643e-01,12:1.381012e+00):1.856864e-01):1.044212e-01):7.502804e-02):8.402585e-01):1.067712e-01,(42:3.611734e-01,((((44:7.446911e-03,43:1.621849e-03):1.753102e-01,((30:5.900107e-02,41:2.768437e-02):4.261904e-02,(21:3.172390e-03,(22:1.270685e-03,23:2.433419e-04):3.665613e-03):4.889710e-02):1.268483e-02):1.022919e-01,36:2.978346e-01):2.462285e-01,3:6.530575e-01):9.027137e-02):8.633460e-02):1.031993e-01,((2:4.016297e-01,(25:2.989564e-01,29:3.632107e-01):1.976160e-01):1.759564e-01,4:5.071965e-01):1.658796e-01):1.271865e-01,31:6.060600e-01):1.027286e-01,(((37:9.761534e-02,39:2.573924e-01):2.740695e-01,38:3.189525e-01):2.075424e-01,((33:1.367891e-01,20:8.271239e-02):3.657870e-01,(((35:2.651701e-01,28:1.512485e-01):6.760232e-02,((19:2.563573e-01,(24:3.571413e-03,32:7.323207e-03):1.346580e-01):1.132184e-02,((26:5.550354e-03,27:1.941516e-02):1.074311e-01,40:1.523631e-01):2.053039e-02):3.655295e-02):6.915107e-03,34:1.560314e-01):1.239866e-01):5.222515e-02):2.133663e-01,1:3.669368e-01);
   tree gen.3105500 = [&U] ((((((3:6.314252e-01,((((23:3.014227e-03,22:3.741829e-03):9.828171e-04,21:1.548000e-03):2.216289e-02,((44:5.889581e-03,43:5.836789e-04):9.983370e-02,(41:3.040336e-02,30:5.468576e-02):4.816006e-02):3.507416e-02):1.364726e-01,(36:6.850037e-02,42:9.249466e-02):2.774334e-01):2.669172e-01):2.438843e-01,46:1.230697e+00):5.780678e-02,(((2:4.417094e-01,(29:3.247821e-01,25:2.386682e-01):2.621263e-01):1.135051e-01,(6:1.337882e+00,(((14:1.237720e+00,((8:1.037938e+00,7:1.152628e+00):1.593830e-01,15:1.103856e+00):1.047157e-01):1.972407e-01,(11:1.080301e+00,((5:9.194407e-01,9:8.788410e-01):6.156079e-01,12:1.470510e+00):2.344425e-01):1.110800e-01):9.005687e-02,(10:1.232985e+00,((13:1.914719e+00,16:2.218049e+00):2.098401e-01,(17:1.484153e+00,18:2.394238e+00):8.222526e-01):3.862076e-01):2.570479e-01):8.388465e-02):9.707896e-01):4.008727e-02,4:6.111736e-01):9.916091e-02):3.829057e-02,45:8.856618e-01):1.030706e-01,31:6.900514e-01):8.847520e-02,((((((24:3.523523e-03,32:5.440770e-03):1.371150e-01,(34:1.464005e-01,19:2.713884e-01):7.350280e-03):1.620485e-02,((26:2.588200e-03,27:1.504907e-02):9.597081e-02,40:1.194315e-01):2.554976e-02):5.835228e-02,(28:1.334383e-01,35:2.504249e-01):7.647931e-02):9.464670e-02,(20:8.278739e-02,33:1.426093e-01):4.172152e-01):1.021562e-01,(37:4.213981e-01,(38:2.466061e-01,39:4.475556e-01):5.248468e-02):2.506404e-01):1.376024e-01,1:3.810069e-01);
   tree gen.3106000 = [&U] ((((((3:6.361592e-01,(((23:7.668185e-03,(21:6.352328e-04,22:2.320659e-03):4.249085e-04):2.135198e-02,((44:5.445385e-03,43:1.754536e-04):1.797524e-01,(41:3.063130e-02,30:5.509575e-02):4.852113e-02):3.533712e-02):1.105961e-01,(36:1.607697e-01,42:8.737497e-02):2.320036e-01):2.632671e-01):1.422360e-01,46:1.239924e+00):1.048858e-01,(((2:4.450210e-01,(29:3.975413e-01,25:2.208553e-01):2.203583e-01):7.661983e-02,((10:1.242229e+00,((13:1.929074e+00,16:2.040723e+00):2.538051e-01,(17:1.495281e+00,18:2.412188e+00):8.284172e-01):3.656968e-01):3.239699e-01,(((14:1.247000e+00,((8:9.761727e-01,7:1.127133e+00):1.605779e-01,15:1.112132e+00):1.055008e-01):1.899261e-01,(11:1.088400e+00,((5:9.263341e-01,9:8.854300e-01):6.202233e-01,12:1.481535e+00):2.047220e-01):2.023888e-01):9.242181e-02,6:1.347912e+00):3.526587e-04):8.889865e-01):7.330374e-02,4:6.157558e-01):8.810879e-02):2.904271e-02,45:8.923019e-01):1.060281e-01,31:6.952249e-01):1.394881e-01,((((((34:1.474981e-01,19:2.734230e-01):8.075245e-03,(24:3.549940e-03,32:4.367925e-03):1.136938e-01):9.554223e-03,((26:3.694204e-03,27:1.516190e-02):9.069463e-02,40:1.203269e-01):2.574132e-02):5.223255e-02,(28:1.344814e-01,35:2.838156e-01):6.630020e-02):1.083972e-01,(20:1.000580e-01,33:1.239017e-01):4.155753e-01):1.029221e-01,(37:4.325369e-01,(38:1.214992e-01,39:4.509111e-01):5.287818e-02):2.554406e-01):1.485200e-01,1:3.712542e-01);
   tree gen.3106500 = [&U] (((((((((11:1.026668e+00,((9:8.855331e-01,5:9.480501e-01):7.565610e-01,12:1.457926e+00):1.466372e-01):1.353586e-01,(14:1.194707e+00,((7:1.086024e+00,8:9.834952e-01):2.266101e-01,15:1.100201e+00):1.075719e-01):1.349117e-01):6.981577e-02,(((16:2.216725e+00,(13:1.803165e+00,(17:1.553032e+00,18:2.387106e+00):5.548847e-01):2.148960e-01):3.805555e-01,10:1.236022e+00):2.361049e-01,6:1.220010e+00):8.486576e-02):8.477167e-01,45:5.886552e-01):2.822228e-02,46:1.520491e+00):8.529346e-02,(42:5.254369e-01,(((((44:1.438629e-03,43:6.725672e-04):1.326217e-01,(30:3.076965e-02,41:3.208924e-02):7.755824e-02):4.360048e-03,((23:5.310496e-03,22:2.548305e-04):2.322529e-03,21:2.552024e-03):4.288268e-02):1.104121e-01,36:3.047481e-01):3.020299e-01,3:6.682167e-01):6.593098e-02):1.310207e-01):7.075880e-02,((2:3.933751e-01,(25:3.058960e-01,29:3.716418e-01):2.022032e-01):1.770598e-01,4:5.304137e-01):1.277257e-01):1.288491e-01,31:6.726152e-01):1.286767e-01,(((37:4.638862e-01,39:3.869486e-01):1.085862e-01,38:3.263563e-01):2.123600e-01,((33:1.399643e-01,20:5.953212e-02):4.674527e-01,((35:2.550601e-01,28:1.519920e-01):4.674523e-02,(((19:2.600009e-01,(24:6.387955e-03,32:9.702482e-03):1.277448e-01):2.818086e-02,(34:1.807843e-01,40:1.327718e-01):2.549195e-03):1.121937e-03,(26:6.729324e-03,27:7.363413e-03):1.099248e-01):4.627208e-02):9.825697e-02):8.541757e-02):1.297484e-01,1:4.125219e-01);
   tree gen.3107000 = [&U] ((((37:4.327659e-01,38:2.784302e-01):5.459189e-02,39:4.880818e-01):1.458118e-01,((33:1.357743e-01,20:7.594858e-02):3.552362e-01,((((34:7.265095e-02,(24:9.300087e-03,32:6.141918e-03):5.200295e-02):7.920526e-02,19:2.815656e-01):1.475512e-02,((26:4.195225e-03,27:1.440612e-02):8.165932e-02,40:9.634454e-02):2.581058e-02):3.967522e-02,(35:2.804770e-01,28:1.297962e-01):4.387326e-02):1.074437e-01):6.752553e-02):1.441694e-01,(((((((10:1.162935e+00,((18:2.288789e+00,17:1.403297e+00):6.919364e-01,(13:1.976510e+00,16:2.201176e+00):1.688379e-01):2.546261e-01):1.793472e-01,(((12:1.381248e+00,(5:9.069286e-01,9:7.424680e-01):6.310099e-01):1.986577e-01,11:1.018406e+00):1.059776e-01,(((7:1.083358e+00,8:1.023000e+00):1.674763e-01,15:1.040319e+00):1.137741e-01,14:1.277468e+00):1.479773e-01):7.430002e-02):7.612776e-02,6:1.137801e+00):8.483935e-01,((2:3.681371e-01,(25:2.584662e-01,29:4.999543e-01):1.808141e-01):1.743220e-01,4:5.135127e-01):9.961597e-02):4.592343e-02,(3:5.787839e-01,((((44:6.558859e-03,43:9.929092e-05):1.352891e-01,(((22:2.113056e-03,23:1.789755e-03):5.348180e-04,21:1.832522e-05):3.294223e-02,(41:3.331003e-02,30:2.985430e-02):6.892592e-02):2.302825e-02):1.241129e-01,36:3.421405e-01):2.153777e-01,42:5.032533e-01):5.354756e-02):2.541535e-01):4.982219e-02,(46:5.830897e-01,45:1.154815e-01):6.051258e-01):6.836528e-02,31:5.861209e-01):1.408640e-01,1:3.939093e-01);
   tree gen.3107500 = [&U] ((((((45:5.591834e-01,((6:1.202467e+00,(((16:2.184850e+00,13:1.777236e+00):2.448093e-01,(17:1.530700e+00,18:2.352780e+00):6.424548e-01):3.315649e-01,10:1.218248e+00):2.283015e-01):9.122069e-02,((11:1.011905e+00,((9:8.727994e-01,5:9.344175e-01):7.679556e-01,12:1.432781e+00):1.869874e-01):1.334122e-01,(14:1.177528e+00,((7:1.070408e+00,8:9.657372e-01):2.124436e-01,15:1.134216e+00):1.075715e-01):1.625002e-01):1.033385e-01):8.396236e-01):7.890154e-02,46:1.498626e+00):6.986893e-02,(42:5.178814e-01,((((((22:1.521106e-04,23:7.576986e-03):5.945575e-04,21:2.819130e-03):3.274208e-02,(30:5.295686e-02,41:2.540693e-02):6.219788e-02):3.070610e-02,(44:3.464204e-03,43:7.512115e-04):1.632216e-01):1.123336e-01,36:3.026889e-01):2.827093e-01,3:6.586080e-01):7.431267e-02):1.647649e-01):8.397975e-02,((2:3.877185e-01,(25:1.903898e-01,29:4.698817e-01):2.062364e-01):1.518431e-01,4:6.453324e-01):1.163349e-01):1.269963e-01,31:6.629433e-01):7.366911e-02,(((37:1.518973e-01,39:9.537987e-02):3.667380e-01,38:3.133430e-01):2.023213e-01,((33:1.095028e-01,20:9.498648e-02):3.463073e-01,((35:2.283451e-01,28:1.498064e-01):5.281922e-02,(((19:2.562622e-01,(24:8.811530e-03,32:1.157082e-02):1.222340e-01):2.956145e-02,34:1.332561e-01):1.488522e-02,(40:1.308625e-01,(26:2.219607e-03,27:2.210615e-02):1.066661e-01):2.708812e-02):6.549341e-02):1.197721e-01):6.201631e-02):1.486996e-01,1:4.065899e-01);
   tree gen.3108000 = [&U] ((((((45:5.494415e-01,((6:1.131618e+00,(((16:2.241126e+00,13:1.746274e+00):2.405443e-01,(17:1.463059e+00,18:2.311791e+00):6.312622e-01):3.555800e-01,10:1.197025e+00):2.243241e-01):4.742231e-02,((11:1.000541e+00,((9:8.575939e-01,5:8.949532e-01):7.082738e-01,12:1.221089e+00):2.051394e-01):1.044988e-01,(14:1.157014e+00,((7:1.051759e+00,8:9.489125e-01):2.087425e-01,15:1.114456e+00):1.056974e-01):1.596692e-01):1.015381e-01):8.249960e-01):7.766866e-02,(((((((22:9.858530e-05,23:3.303987e-03):6.406649e-04,21:2.321977e-03):4.961583e-02,(30:5.705058e-02,41:2.237686e-02):4.407685e-02):1.397448e-02,(44:2.076066e-03,43:2.429841e-04):1.302412e-01):1.103766e-01,36:2.974156e-01):2.853011e-01,3:6.471340e-01):3.386525e-02,42:5.088590e-01):1.539246e-01):7.387065e-02,46:1.472518e+00):5.394433e-02,((2:3.809639e-01,(25:1.759112e-01,29:4.616956e-01):1.470678e-01):1.818894e-01,4:6.340897e-01):1.143082e-01):1.247839e-01,31:6.513937e-01):7.238567e-02,(((37:3.680844e-02,39:7.864343e-02):3.603488e-01,38:3.078840e-01):2.407174e-01,((33:1.075950e-01,20:9.905177e-02):3.402741e-01,((35:2.243669e-01,28:1.143149e-01):5.338655e-02,(((19:2.517977e-01,(24:6.671602e-03,32:5.562976e-03):1.201045e-01):1.313663e-02,34:1.406567e-01):7.931307e-03,(40:1.186953e-01,(26:3.595813e-03,27:8.340692e-03):1.048078e-01):8.847323e-03):6.628192e-02):1.511187e-01):6.093588e-02):1.461090e-01,1:3.995065e-01);
   tree gen.3108500 = [&U] (((((46:1.383307e+00,(3:6.539461e-01,((((22:3.225027e-04,23:9.282178e-04):4.087077e-03,21:3.480452e-04):1.129518e-02,((41:2.348886e-02,30:7.504758e-02):2.719020e-02,(44:2.215861e-03,43:1.352316e-03):1.418491e-01):5.452080e-02):1.153253e-01,(36:6.631195e-02,42:7.055310e-02):2.424347e-01):2.475879e-01):5.075911e-02):2.543400e-01,(((2:5.444450e-01,(29:3.896899e-01,25:2.422167e-01):3.553174e-01):6.583944e-02,(6:1.219477e+00,(((14:1.297387e+00,((8:9.546900e-01,7:1.102328e+00):1.660432e-01,15:1.087657e+00):7.503450e-02):1.805174e-01,(11:1.064448e+00,((5:9.757373e-01,9:8.923517e-01):6.805193e-01,12:1.431896e+00):1.608176e-01):1.936890e-01):8.708639e-02,(10:1.214892e+00,((13:1.808103e+00,16:1.995812e+00):2.719321e-01,(17:1.537069e+00,18:2.432228e+00):8.374631e-01):4.126161e-01):1.880798e-01):7.205519e-02):8.389313e-01):7.166768e-02,4:5.556007e-01):1.036372e-01):3.757245e-02,45:6.641848e-01):1.466127e-01,31:6.799251e-01):8.827276e-02,((((((26:2.109467e-03,27:9.629848e-03):6.236243e-02,40:1.113326e-01):1.962334e-02,(((24:3.385873e-03,32:1.175688e-02):9.062823e-02,34:6.694644e-02):4.677445e-02,19:2.968338e-01):2.330437e-02):5.015082e-02,(28:1.603965e-01,35:3.145650e-01):3.385926e-02):1.362095e-01,(20:8.431785e-02,33:1.974561e-01):4.225813e-01):7.147845e-02,((38:2.641283e-01,37:4.461913e-01):2.469621e-02,39:6.363975e-01):1.966122e-01):1.462709e-01,1:3.750479e-01);
   tree gen.3109000 = [&U] (((39:3.528671e-01,(38:2.183227e-01,37:4.517328e-01):1.852702e-02):2.225637e-01,((33:1.420418e-01,20:8.686409e-02):3.710233e-01,((((34:1.059009e-01,(24:7.218252e-04,32:1.993949e-03):8.077148e-02):4.102154e-02,19:2.925733e-01):1.966649e-02,((26:1.933195e-03,27:1.230561e-02):9.088389e-02,40:1.218783e-01):2.469092e-02):3.829716e-02,(35:2.926380e-01,28:1.354240e-01):5.606410e-02):9.120372e-02):9.125061e-02):1.309114e-01,(((46:5.302201e-01,45:2.473503e-01):6.372363e-01,(((6:1.187134e+00,((((12:1.541698e+00,(5:9.394431e-01,9:7.494980e-01):7.549049e-01):1.171920e-01,11:1.062562e+00):1.072266e-01,(14:1.154921e+00,(15:1.112299e+00,(7:1.130330e+00,8:1.067355e+00):1.192746e-01):8.446376e-02):1.759807e-01):8.490769e-02,(10:1.213358e+00,((18:2.272229e+00,17:1.509808e+00):8.709585e-01,(16:2.323560e+00,13:2.031659e+00):2.026607e-01):1.952123e-01):2.701595e-01):5.086909e-02):8.459770e-01,((2:3.620328e-01,(25:2.193260e-01,29:3.101894e-01):2.651422e-01):1.933129e-01,4:5.458396e-01):6.365375e-02):8.313890e-02,(3:6.038789e-01,((42:1.315352e-01,36:2.773610e-01):2.292499e-02,((41:3.468050e-02,30:5.157872e-02):3.299189e-02,((22:5.836098e-03,(23:9.321084e-04,21:4.303441e-04):2.229391e-04):2.712150e-02,(44:5.665157e-03,43:2.857342e-04):1.358175e-01):1.961431e-02):1.368709e-01):3.101175e-01):2.651731e-01):6.819353e-02):1.086834e-01,31:6.115341e-01):8.954237e-02,1:4.082440e-01);
   tree gen.3109500 = [&U] (((38:2.529514e-01,(37:5.002159e-01,39:3.528405e-01):6.643616e-02):1.891054e-01,((33:1.420311e-01,20:8.685756e-02):3.709954e-01,((((34:3.948289e-02,(24:2.359162e-04,32:2.235499e-03):8.076541e-02):6.717811e-02,19:2.925513e-01):2.472434e-02,((26:1.933050e-03,27:9.662048e-03):9.087705e-02,40:1.218692e-01):1.353323e-02):5.130833e-02,(35:2.926160e-01,28:1.354138e-01):4.292104e-02):9.119686e-02):9.124375e-02):1.525852e-01,(((46:5.301803e-01,45:1.900488e-01):6.371884e-01,((((2:3.620056e-01,(25:2.193095e-01,29:2.933836e-01):2.337888e-01):1.932984e-01,4:5.457986e-01):6.081041e-02,(6:1.187045e+00,((((12:1.541582e+00,(5:9.393725e-01,9:7.494416e-01):7.548481e-01):1.300229e-01,11:1.062482e+00):1.525513e-01,(14:1.154834e+00,(15:1.112215e+00,(7:1.130245e+00,8:1.067275e+00):1.664806e-01):1.237415e-01):1.640247e-01):5.442374e-02,(10:1.213267e+00,((18:2.272058e+00,17:1.590554e+00):7.425924e-01,(16:2.323386e+00,13:1.988688e+00):2.026455e-01):3.115154e-01):2.486695e-01):9.625995e-02):8.459134e-01):4.502540e-02,(3:6.038335e-01,(42:1.966678e-01,(((44:5.664731e-03,43:1.433954e-04):1.358073e-01,((21:3.320729e-04,(23:1.165387e-03,22:2.620799e-03):2.229223e-04):3.197528e-02,(41:2.185865e-02,30:5.157484e-02):7.755930e-02):1.961283e-02):1.368606e-01,36:2.773402e-01):2.203675e-02):2.266009e-01):2.651532e-01):4.906019e-02):9.772735e-02,31:6.106048e-01):1.120690e-01,1:4.082133e-01);
   tree gen.3110000 = [&U] (((46:1.485503e+00,(((2:3.839082e-01,(25:2.969342e-01,29:2.974243e-01):2.198089e-01):1.607852e-01,4:5.699558e-01):1.151916e-01,((45:6.486174e-01,((6:1.140364e+00,(((16:2.258446e+00,13:1.759770e+00):2.377606e-01,(17:1.452161e+00,18:2.510926e+00):8.737093e-01):2.611303e-01,10:1.161980e+00):2.193006e-01):3.654817e-02,((11:1.008273e+00,((9:8.636066e-01,5:9.018698e-01):7.137477e-01,12:1.349800e+00):1.731051e-01):1.672603e-01,(14:1.228592e+00,((7:1.096346e+00,8:9.562462e-01):1.564248e-01,15:1.123069e+00):1.581974e-01):1.716493e-01):1.146875e-01):8.191835e-01):5.649402e-02,((((((30:4.686214e-02,41:5.153481e-02):6.699355e-02,(44:2.335354e-03,43:1.581149e-03):1.432191e-01):6.237109e-03,((23:3.274965e-04,21:5.928433e-03):1.020036e-03,22:2.219006e-03):3.517228e-02):1.645618e-01,36:3.990524e-01):2.661570e-01,3:5.999053e-01):1.120208e-01,42:5.451985e-01):1.570082e-01):8.155376e-02):8.002427e-02):7.275964e-02,31:6.564280e-01):7.878953e-02,(((37:1.571144e-01,39:1.618533e-01):1.643189e-01,38:2.742508e-01):2.671643e-01,((33:1.117026e-01,20:9.981729e-02):4.078492e-01,((35:2.261009e-01,28:1.341396e-01):7.401559e-02,(((19:2.537437e-01,(24:3.971677e-03,32:7.659835e-03):1.218472e-01):1.990720e-02,(40:1.223537e-01,(26:2.872566e-03,27:1.901858e-02):7.436211e-02):4.845738e-02):3.374900e-02,34:1.470117e-01):1.018523e-02):1.071841e-01):9.810176e-02):1.516661e-01,1:3.862411e-01);
   tree gen.3110500 = [&U] ((((((3:6.163728e-01,(((((21:2.674061e-03,23:3.863378e-03):7.176827e-04,22:4.247680e-03):4.184776e-02,(41:3.121287e-02,30:4.922627e-02):8.238928e-02):3.237643e-02,(44:5.660859e-03,43:4.415209e-04):1.294157e-01):1.394022e-01,(36:2.400921e-01,42:5.942953e-02):1.244819e-01):2.467825e-01):1.885441e-01,45:6.904052e-01):9.446169e-02,46:1.065748e+00):3.438466e-02,(((2:4.252644e-01,(29:2.725779e-01,25:2.502351e-01):3.374615e-01):1.606770e-01,4:5.470501e-01):7.056472e-02,(6:1.193843e+00,((10:1.196195e+00,((13:1.780276e+00,16:1.965097e+00):2.486666e-01,(17:1.513414e+00,18:2.166436e+00):8.396514e-01):2.677455e-01):2.053761e-01,((14:1.253565e+00,(15:1.026790e+00,(8:1.088158e+00,7:1.085364e+00):1.608796e-01):9.413546e-02):1.556749e-01,(11:1.055502e+00,((5:9.607209e-01,9:8.786186e-01):6.034321e-01,12:1.409859e+00):2.016983e-01):1.391400e-01):1.005661e-01):1.011906e-01):8.036234e-01):6.666577e-02):1.292955e-01,31:6.694612e-01):9.042269e-02,((((((26:5.216627e-03,27:7.431570e-03):7.768656e-02,40:1.096193e-01):1.793804e-02,(((24:6.509690e-03,32:6.353974e-03):5.540817e-02,34:3.864744e-02):9.199773e-02,19:2.943968e-01):2.673732e-02):6.227488e-02,(28:1.579280e-01,35:2.555704e-01):4.897363e-02):1.024415e-01,(20:6.500970e-02,33:1.255561e-01):4.066414e-01):6.683344e-02,((38:1.785483e-01,37:2.790643e-01):2.892393e-01,39:7.619471e-01):8.843342e-02):1.277033e-01,1:4.065235e-01);
   tree gen.3111000 = [&U] ((((37:5.647093e-01,39:3.948052e-01):6.332689e-02,38:2.124889e-01):3.068057e-01,((33:1.166018e-01,20:7.119838e-02):3.487710e-01,((((34:4.383441e-02,(24:7.145592e-03,32:5.604892e-03):6.109847e-02):6.650690e-02,19:2.896283e-01):3.555957e-02,((26:2.178930e-03,27:1.296871e-02):7.737169e-02,40:1.416938e-01):3.268751e-02):5.137165e-02,(35:2.589527e-01,28:1.219723e-01):4.249219e-02):9.536341e-02):9.265119e-02):1.601896e-01,(((46:5.727515e-01,45:3.041697e-01):5.153480e-01,((((2:3.324427e-01,(25:3.176876e-01,29:3.832881e-01):1.813599e-01):2.041169e-01,((10:1.201145e+00,((18:2.249357e+00,17:1.561149e+00):6.988979e-01,(16:2.078426e+00,13:1.968818e+00):9.951026e-02):3.280128e-01):2.461849e-01,((((12:1.316022e+00,(5:9.709572e-01,9:7.419535e-01):7.473060e-01):8.898432e-02,11:1.051867e+00):1.528930e-01,(14:1.143296e+00,((7:1.145067e+00,8:1.056611e+00):1.610540e-01,15:1.109152e+00):9.800451e-02):1.749981e-01):1.148790e-01,6:1.175184e+00):7.625202e-02):8.374614e-01):4.504305e-02,4:5.802192e-01):9.679690e-02,((42:4.868085e-01,(((22:4.642608e-03,(21:9.329517e-04,23:1.068232e-03):3.592151e-04):2.167004e-02,((41:2.164025e-02,30:5.616826e-02):2.954492e-02,(44:1.597367e-03,43:4.884214e-05):1.359932e-01):2.758097e-02):1.354931e-01,36:2.745691e-01):1.729972e-01):5.902383e-02,3:5.978003e-01):2.847393e-01):5.253297e-02):9.675090e-02,31:6.045039e-01):1.103573e-01,1:4.041346e-01);
   tree gen.3111500 = [&U] ((((((3:5.540353e-01,(((44:5.632203e-03,43:2.123070e-03):1.405953e-01,((21:2.946956e-03,(22:1.896037e-03,23:2.683595e-03):3.123017e-03):1.803998e-02,(41:1.301031e-02,30:6.795424e-02):7.108692e-02):2.228977e-02):1.026287e-01,36:3.388284e-01):2.914886e-01):6.401616e-02,42:5.912390e-01):1.524415e-01,(46:1.485136e+00,45:6.569289e-01):3.597797e-02):8.083855e-02,(4:5.845285e-01,((6:1.074222e+00,((((12:1.379039e+00,(9:8.853536e-01,5:8.791572e-01):5.900270e-01):1.577461e-01,11:1.072098e+00):1.584773e-01,(((7:1.136650e+00,8:9.773699e-01):1.536165e-01,15:1.086188e+00):6.525607e-02,14:1.190283e+00):1.864394e-01):1.027069e-01,(((16:1.859249e+00,13:1.890606e+00):2.922438e-01,(17:1.272269e+00,18:2.197204e+00):8.348235e-01):3.984028e-01,10:1.024489e+00):2.339268e-01):6.100199e-02):9.108281e-01,(2:3.740049e-01,(25:2.272917e-01,29:4.019044e-01):2.178953e-01):1.142352e-01):7.758951e-02):8.390839e-02):1.867451e-01,31:6.132013e-01):7.376981e-02,(((20:7.036685e-02,33:1.019346e-01):3.944364e-01,((((32:5.779583e-03,24:7.364580e-03):1.365190e-01,19:2.367193e-01):3.358211e-02,(34:1.518589e-01,((27:9.478400e-03,26:5.510686e-03):1.193243e-01,40:7.782629e-02):2.596178e-02):1.762097e-03):6.189143e-02,(35:2.332630e-01,28:1.435179e-01):5.197309e-02):1.322599e-01):6.241301e-02,(38:1.841800e-01,(39:2.125586e-01,37:2.626731e-03):3.197820e-01):2.067207e-01):1.146730e-01,1:4.071436e-01);
   tree gen.3112000 = [&U] (((31:6.414576e-01,46:1.510913e+00):8.673349e-02,((4:6.481152e-01,((2:3.904750e-01,(25:2.741442e-01,29:3.148596e-01):1.975238e-01):1.590022e-01,(6:1.159870e+00,((((16:2.297078e+00,13:2.042747e+00):1.405778e-01,(17:1.451862e+00,18:2.053003e+00):8.845763e-01):3.433010e-01,10:1.169529e+00):2.461716e-01,((11:1.051950e+00,((9:8.746835e-01,5:9.172966e-01):5.846957e-01,12:1.372889e+00):1.720799e-01):1.404680e-01,(14:1.317618e+00,((7:1.115099e+00,8:9.726031e-01):2.132656e-01,15:1.142280e+00):6.025848e-02):1.551943e-01):9.987759e-02):1.015173e-01):8.652224e-01):3.083703e-02):1.386135e-01,((((((30:7.629346e-02,41:3.202891e-02):4.422820e-02,(44:1.398598e-03,43:4.094171e-03):1.670546e-01):4.199729e-02,(21:6.773085e-03,(23:4.140091e-04,22:4.336198e-04):6.220546e-04):2.318375e-02):1.583303e-01,36:3.799831e-01):2.309294e-01,(42:7.203664e-01,3:6.101669e-01):7.043650e-03):2.668068e-01,45:8.126341e-01):2.125445e-02):1.059710e-01):8.992537e-02,(((37:9.154586e-02,39:1.187243e-01):4.280569e-01,38:2.474916e-01):1.845892e-01,((33:1.136134e-01,20:7.407818e-02):4.346864e-01,((((24:7.931549e-03,32:7.023440e-03):1.536640e-01,19:2.580841e-01):1.793238e-02,(40:9.777174e-02,(26:8.605989e-03,27:1.008766e-02):7.563410e-02):3.190194e-02):5.542604e-02,((35:2.635165e-01,28:1.228407e-01):6.191560e-02,34:1.646380e-01):4.692990e-02):8.880275e-02):8.694375e-02):1.595702e-01,1:3.834400e-01);
   tree gen.3112500 = [&U] ((((((3:5.987843e-01,((((21:1.273304e-03,22:3.182042e-03):3.608343e-03,23:1.287951e-03):4.059224e-02,((41:3.686727e-02,30:5.762519e-02):4.593010e-02,(44:6.029396e-03,43:8.208179e-04):1.505104e-01):2.424020e-02):1.162199e-01,36:3.627231e-01):3.120449e-01):4.719286e-02,42:6.329343e-01):1.204211e-01,(46:1.038063e+00,45:7.032566e-01):1.953181e-02):1.363068e-01,(4:6.627756e-01,((6:1.179984e+00,((((12:1.507708e+00,(9:9.477903e-01,5:9.411570e-01):7.079241e-01):1.022889e-01,11:1.147705e+00):1.380837e-01,(((7:1.216809e+00,8:1.046296e+00):1.644498e-01,15:1.190626e+00):6.730759e-02,14:1.274223e+00):1.767135e-01):1.291479e-01,(((16:2.384616e+00,13:2.129580e+00):7.934959e-02,(17:1.361992e+00,18:2.352155e+00):8.936967e-01):2.777050e-01,10:1.096737e+00):2.504237e-01):7.020063e-02):9.750613e-01,(2:4.097954e-01,(25:1.712805e-01,29:4.302474e-01):2.674426e-01):1.814433e-01):4.127711e-02):7.560515e-02):1.527838e-01,31:8.190165e-01):1.061841e-01,(((20:7.532924e-02,33:1.110621e-01):4.222527e-01,((34:1.625682e-01,(35:2.306077e-01,28:1.522354e-01):1.188586e-02):3.734872e-02,(((32:8.399369e-03,24:2.035164e-03):1.089135e-01,19:2.534132e-01):3.595038e-02,((27:9.904588e-03,26:8.995545e-04):1.034932e-01,40:8.325090e-02):1.407953e-02):9.468087e-02):9.562930e-02):7.189626e-02,(38:2.641027e-01,(39:3.422214e-01,37:1.929119e-01):2.143549e-01):2.233803e-01):1.580637e-01,1:4.119365e-01);
   tree gen.3113000 = [&U] (((31:6.348194e-01,46:1.091615e+00):2.248465e-02,((4:5.858366e-01,((2:3.870671e-01,(25:1.990063e-01,29:3.121116e-01):2.605639e-01):1.026409e-01,(6:1.149747e+00,((((16:2.223167e+00,13:2.001796e+00):1.393509e-01,(17:1.439190e+00,18:2.197497e+00):6.676615e-01):2.655015e-01,10:1.159322e+00):2.033902e-01,((11:1.042768e+00,((9:8.670496e-01,5:8.637160e-01):5.795927e-01,12:1.360907e+00):2.424192e-01):1.581618e-01,(14:1.306118e+00,((7:1.105367e+00,8:9.641145e-01):2.164305e-01,15:1.095028e+00):3.173391e-02):1.538399e-01):9.900589e-02):7.880804e-02):8.576710e-01):3.852162e-02):1.161542e-01,(((3:5.819337e-01,42:4.904395e-01):2.171587e-02,(((23:8.022937e-04,(22:3.841397e-04,21:3.962162e-03):3.333925e-03):2.108055e-02,((44:1.555732e-03,43:1.505037e-03):1.771342e-01,(30:5.267014e-02,41:3.058322e-02):3.129661e-02):2.548034e-02):1.341014e-01,36:3.766667e-01):2.318158e-01):2.095489e-01,45:8.055417e-01):1.007119e-01):1.241817e-01):8.742403e-02,(((37:7.033957e-03,39:1.702399e-01):3.471354e-01,38:2.737820e-01):2.068769e-01,((33:1.061968e-01,20:7.343165e-02):4.079518e-01,((34:1.632011e-01,(35:2.448300e-01,28:1.217685e-01):6.498977e-02):3.165999e-02,(40:9.443750e-02,(((24:6.556685e-03,32:6.008086e-03):1.528877e-01,19:2.558316e-01):2.207388e-02,(26:2.536166e-03,27:1.162599e-02):1.045297e-01):6.736852e-03):5.147096e-02):1.054540e-01):8.618493e-02):1.581775e-01,1:3.800182e-01);
   tree gen.3113500 = [&U] ((((38:1.312307e-01,39:3.827062e-01):1.812378e-01,37:5.094955e-01):1.864651e-01,((33:1.280186e-01,20:6.343305e-02):4.212523e-01,((((34:6.283721e-02,(24:2.522861e-03,32:9.347070e-03):4.601966e-02):6.698267e-02,19:2.864010e-01):1.522713e-02,((26:2.781292e-03,27:1.877057e-02):7.840808e-02,40:8.779468e-02):5.902360e-02):3.633812e-02,(35:2.528176e-01,28:1.296539e-01):4.295385e-02):9.064034e-02):8.145916e-02):1.123739e-01,((((42:3.312910e-01,((((23:1.901423e-03,(22:1.158073e-03,21:5.712929e-04):1.325165e-04):2.842136e-02,(41:1.855246e-02,30:8.063307e-02):6.186674e-02):1.482180e-02,(44:4.848565e-03,43:1.371298e-03):1.333050e-01):1.731231e-01,36:2.715097e-01):7.456500e-02):1.691666e-01,3:6.416347e-01):2.477953e-01,((4:5.530260e-01,((6:1.120851e+00,((((12:1.334950e+00,(5:9.558265e-01,9:7.747923e-01):5.379897e-01):1.664022e-01,11:9.439691e-01):1.809352e-01,(((7:1.142516e+00,8:9.677425e-01):1.220526e-01,15:1.096793e+00):9.214856e-02,14:1.147022e+00):1.799066e-01):4.312177e-02,(10:1.168906e+00,((18:2.341047e+00,17:1.333028e+00):6.346644e-01,(16:2.055267e+00,13:1.955064e+00):2.162081e-01):3.444904e-01):2.582404e-01):1.019294e-01):8.437268e-01,(2:4.556600e-01,(25:1.662017e-01,29:3.790172e-01):2.019317e-01):7.661976e-02):5.568032e-02):9.065800e-02,(46:9.808552e-01,45:5.045060e-01):4.977409e-01):6.521813e-03):1.283364e-01,31:5.941209e-01):1.036289e-01,1:4.095846e-01);
   tree gen.3114000 = [&U] ((((38:2.499321e-01,39:3.850115e-01):1.823295e-01,37:5.125646e-01):1.284907e-01,((33:1.287897e-01,20:6.381516e-02):4.237899e-01,((((34:4.260788e-02,(24:4.309489e-03,32:9.403376e-03):4.414471e-02):6.738616e-02,19:2.881263e-01):1.531885e-02,((26:3.935517e-03,27:7.566001e-03):7.888039e-02,40:1.257544e-01):3.492540e-02):5.788816e-02,(35:2.094575e-01,28:1.304349e-01):5.589586e-02):1.040798e-01):7.671819e-02):1.745480e-01,(((((42:3.332867e-01,((((41:5.457936e-02,30:4.112496e-02):6.223942e-02,(44:4.877772e-03,43:1.379559e-03):1.341080e-01):2.927358e-02,(23:1.912877e-03,(22:8.739325e-04,21:5.247872e-04):8.522047e-04):2.801830e-02):1.321924e-01,36:3.217878e-01):8.263376e-02):1.783984e-01,3:6.454998e-01):2.789821e-01,(4:5.563573e-01,(((((12:1.342992e+00,(5:9.615842e-01,9:7.794595e-01):5.412304e-01):2.184693e-01,11:9.496554e-01):1.780727e-01,(((7:1.149398e+00,8:9.735720e-01):1.227878e-01,15:1.103400e+00):9.270365e-02,14:1.153932e+00):1.806179e-01):7.243180e-02,((10:1.175948e+00,((18:2.355149e+00,17:1.309250e+00):6.961877e-01,(16:2.067647e+00,13:1.966841e+00):2.175105e-01):2.595322e-01):2.472441e-01,6:1.058010e+00):8.821107e-02):8.997075e-01,(2:4.584048e-01,(25:2.489251e-01,29:3.634731e-01):2.018980e-01):3.313375e-02):9.945385e-02):9.120411e-02):1.890272e-02,(46:9.867637e-01,45:8.638550e-01):1.424603e-01):1.316326e-01,31:5.976998e-01):1.042531e-01,1:4.010251e-01);
   tree gen.3114500 = [&U] (((((46:1.157770e+00,(3:6.080299e-01,(((41:3.553804e-02,30:3.423141e-02):3.467182e-02,((23:3.592051e-03,(22:8.377718e-04,21:3.049034e-03):1.265406e-03):4.095430e-02,(44:1.454741e-03,43:8.179365e-04):1.120887e-01):2.402984e-02):8.529612e-02,(36:1.248313e-01,42:1.399194e-01):2.088105e-01):2.776532e-01):1.223803e-01):4.916556e-02,45:7.487902e-01):5.459833e-02,(((2:4.195082e-01,(29:3.989554e-01,25:3.939586e-01):1.525598e-01):1.233525e-01,((10:1.053784e+00,((13:1.859036e+00,16:1.938499e+00):2.588486e-01,(17:1.685904e+00,18:2.126575e+00):6.636752e-01):3.059106e-01):2.244029e-01,(((((8:1.002199e+00,7:1.077768e+00):1.288489e-01,15:9.947677e-01):1.167352e-01,14:1.246373e+00):2.146655e-01,(11:1.085021e+00,((5:8.923832e-01,9:8.667260e-01):6.960239e-01,12:1.341612e+00):1.529913e-01):1.154293e-01):1.305184e-01,6:1.171628e+00):5.270728e-02):8.732061e-01):2.080344e-02,4:6.298785e-01):1.146546e-01):1.787866e-01,31:6.252733e-01):1.066919e-01,((((((26:2.581317e-03,27:1.329446e-02):1.133968e-01,40:1.184148e-01):9.753883e-03,(((24:6.668312e-03,32:7.265357e-03):4.431430e-02,34:7.403919e-02):6.845074e-02,19:2.714420e-01):2.725728e-02):4.405334e-02,(28:1.309940e-01,35:2.431181e-01):5.508296e-02):8.702030e-02,(20:5.887849e-02,33:8.761152e-02):4.312986e-01):1.105288e-01,(39:4.331691e-01,(38:2.279132e-01,37:4.293057e-01):4.982594e-03):1.821425e-01):1.455517e-01,1:3.804200e-01);
   tree gen.3115000 = [&U] ((((38:2.661332e-01,39:4.007225e-01):1.396084e-01,37:4.426906e-01):1.368197e-01,((33:1.042879e-01,20:6.795177e-02):4.512607e-01,((((34:4.536980e-02,(24:4.588838e-03,32:5.881707e-03):1.285914e-01):5.268905e-02,19:3.068031e-01):2.402777e-02,((26:1.930697e-03,27:1.874261e-02):8.399356e-02,40:1.339060e-01):3.175097e-02):4.669124e-02,(35:2.295375e-01,28:1.388900e-01):6.818762e-02):7.807074e-02):9.214070e-02):1.301455e-01,(((46:1.101767e+00,45:7.906272e-01):4.811940e-02,((4:5.924214e-01,((6:1.080466e+00,((10:1.252175e+00,((18:2.507815e+00,17:1.394118e+00):7.698766e-01,(16:2.221930e+00,13:2.061239e+00):1.630899e-01):3.152930e-01):1.803811e-01,(((12:1.283369e+00,(5:1.023916e+00,9:8.299855e-01):5.763140e-01):2.449612e-01,11:1.072298e+00):1.565453e-01,(((7:1.223904e+00,8:9.400543e-01):1.564648e-01,15:1.128961e+00):8.951162e-02,14:1.228732e+00):2.192671e-01):8.087248e-02):9.196882e-02):8.598493e-01,(2:3.937814e-01,(25:2.117895e-01,29:3.412228e-01):2.130441e-01):1.400116e-01):8.089485e-02):8.756451e-02,((42:3.548909e-01,((((44:5.193958e-03,43:8.113034e-04):1.428011e-01,((21:2.313214e-04,23:1.274745e-03):5.253830e-04,22:1.712523e-03):2.998325e-02):4.848571e-02,(41:3.123222e-02,30:3.058795e-02):4.841382e-02):1.234001e-01,36:3.174636e-01):8.093648e-02):1.952481e-01,3:6.873422e-01):2.970662e-01):8.983090e-02):7.530882e-02,31:6.364438e-01):1.043001e-01,1:4.270203e-01);
   tree gen.3115500 = [&U] ((((38:2.536343e-01,39:4.118538e-01):6.167714e-02,37:5.052957e-01):1.303940e-01,((33:1.568048e-01,20:6.135765e-02):3.956138e-01,((((34:4.496628e-02,(24:4.373325e-03,32:6.414596e-03):1.225522e-01):5.271832e-02,19:2.923942e-01):1.033372e-02,((26:4.774980e-03,27:1.591390e-02):9.103634e-02,40:1.276172e-01):1.109715e-02):6.955483e-02,(35:2.187574e-01,28:1.323670e-01):6.498521e-02):1.138959e-01):6.955301e-02):1.472797e-01,(((46:1.165460e+00,45:4.905538e-01):1.865861e-01,((4:5.645986e-01,((6:1.029723e+00,((10:1.193367e+00,((18:2.500478e+00,17:1.328644e+00):7.267736e-01,(16:2.117578e+00,13:1.894018e+00):2.749609e-01):3.026804e-01):1.653276e-01,(((12:1.390831e+00,(5:9.758280e-01,9:7.910055e-01):5.492476e-01):2.334567e-01,11:1.021938e+00):1.290826e-01,(((7:1.095406e+00,8:8.959049e-01):1.443972e-01,15:1.133567e+00):1.418067e-01,14:1.171025e+00):2.369026e-01):9.274416e-02):8.066015e-02):8.194668e-01,(2:3.752876e-01,(25:2.018428e-01,29:3.251974e-01):2.030386e-01):1.117047e-01):7.634517e-02):8.345207e-02,((42:3.382236e-01,((((44:5.756244e-03,43:7.732008e-04):1.365815e-01,(41:3.086937e-02,30:2.915140e-02):4.817008e-02):4.676749e-02,((22:8.734492e-04,21:1.228829e-04):1.560885e-03,23:9.680539e-04):2.979764e-02):1.560931e-01,36:3.025540e-01):9.764776e-02):1.676707e-01,3:6.550614e-01):2.831146e-01):8.561203e-02):7.177196e-02,31:6.065534e-01):9.940169e-02,1:4.069654e-01);
   tree gen.3116000 = [&U] (((39:4.232282e-01,(37:5.309349e-01,38:2.500888e-01):1.058621e-01):1.064020e-01,((33:1.546129e-01,20:6.079866e-02):3.900836e-01,((((34:7.456345e-02,(24:1.161666e-02,32:6.324928e-03):1.208391e-01):4.074825e-02,19:2.883069e-01):7.902029e-03,((26:4.708232e-03,27:1.569144e-02):8.976377e-02,40:1.258333e-01):1.492270e-02):6.466794e-02,(35:2.156994e-01,28:1.305167e-01):6.407680e-02):1.070988e-01):7.592800e-02):1.358838e-01,(((46:9.476138e-01,45:4.836965e-01):4.551352e-01,((4:5.567062e-01,(((10:1.176685e+00,((18:2.465525e+00,17:1.310071e+00):7.371464e-01,(16:2.087977e+00,13:1.867542e+00):2.711172e-01):2.733365e-01):2.091656e-01,((((12:1.363588e+00,(5:9.621871e-01,9:7.799483e-01):5.415698e-01):2.301932e-01,11:1.007653e+00):1.272782e-01,(((7:1.126888e+00,8:8.833813e-01):1.423787e-01,15:1.117721e+00):6.996824e-02,14:1.154655e+00):2.335910e-01):9.144771e-02,6:1.220619e+00):5.997603e-02):8.080116e-01,(2:3.700416e-01,(25:1.990213e-01,29:3.206516e-01):3.034750e-01):1.393687e-01):7.527796e-02):8.228552e-02,((42:4.247166e-01,((((41:2.865045e-02,30:5.132712e-02):5.285923e-02,((21:1.494018e-04,22:8.994483e-04):1.311058e-03,23:2.022153e-03):2.938111e-02):1.813474e-02,(44:2.711707e-03,43:8.335364e-04):1.070423e-01):1.539111e-01,36:2.983247e-01):9.628276e-02):1.554143e-01,3:6.459045e-01):2.611751e-01):8.441528e-02):6.288990e-02,31:5.980746e-01):9.801218e-02,1:3.432907e-01);
   tree gen.3116500 = [&U] (((37:5.874346e-01,(38:2.767021e-01,39:3.141367e-01):1.921629e-01):1.711339e-01,((33:1.288506e-01,20:6.726858e-02):4.315946e-01,((((34:8.295623e-02,(24:1.285285e-02,32:6.997998e-03):8.419402e-02):4.473952e-02,19:3.003166e-01):2.855315e-02,((26:5.876981e-03,27:1.736125e-02):9.931603e-02,40:9.897861e-02):2.182313e-02):3.171765e-02,(35:2.386532e-01,28:1.209582e-01):8.762774e-02):1.197023e-01):1.176762e-01):1.503440e-01,(((46:1.060444e+00,45:3.686576e-01):4.365143e-01,((((2:4.094197e-01,(25:2.202003e-01,29:3.547739e-01):3.357694e-01):1.755747e-01,(6:1.350512e+00,((((12:1.508695e+00,(5:1.057073e+00,9:9.367926e-01):7.409443e-01):1.265209e-01,11:1.114883e+00):1.140243e-01,(((7:1.246807e+00,8:9.773868e-01):1.575300e-01,15:1.236664e+00):7.741395e-02,14:1.277529e+00):2.584487e-01):6.631809e-02,(10:1.301902e+00,((18:2.328549e+00,17:1.547684e+00):8.694164e-01,(16:2.310170e+00,13:2.066277e+00):1.972234e-01):3.484971e-01):1.767559e-01):5.996701e-02):8.939966e-01):8.305164e-02,4:6.159484e-01):7.374262e-02,((36:2.874385e-01,((((21:1.040617e-04,23:3.883089e-03):1.469325e-03,22:1.532178e-04):3.940452e-02,((44:6.255440e-03,43:3.181541e-04):1.184332e-01,(41:3.805745e-02,30:4.207960e-02):7.663070e-02):6.550706e-03):1.702896e-01,42:2.464260e-01):1.431062e-02):2.302850e-01,3:7.146388e-01):2.889682e-01):5.543025e-02):9.208036e-02,31:6.617190e-01):1.019091e-01,1:3.798221e-01);
   tree gen.3117000 = [&U] ((31:6.621639e-01,(45:7.533512e-01,((((2:4.217104e-01,(25:1.822769e-01,29:3.254466e-01):3.607759e-01):1.784291e-01,4:6.129467e-01):9.437538e-02,(((((17:1.437651e+00,18:2.229048e+00):8.112327e-01,(16:2.185501e+00,13:1.798791e+00):2.125050e-01):3.369593e-01,10:1.047664e+00):2.490458e-01,(6:1.299386e+00,((11:1.106777e+00,((9:7.849194e-01,5:1.008218e+00):7.249950e-01,12:1.472940e+00):1.251152e-01):1.166073e-01,(14:1.245371e+00,((7:1.171982e+00,8:1.000468e+00):1.735302e-01,15:1.093857e+00):1.274894e-01):1.224589e-01):1.055345e-01):6.135859e-02):8.995810e-01,((3:5.813114e-01,((((30:3.352745e-02,41:4.225224e-02):6.770300e-02,(44:4.202948e-03,43:9.845424e-04):1.226404e-01):1.544272e-02,((21:3.992991e-04,22:6.804815e-04):8.976863e-04,23:3.263959e-03):5.016076e-02):1.128744e-01,36:3.130593e-01):3.713829e-01):1.265441e-01,42:5.191085e-01):1.340670e-01):3.794854e-02):8.591215e-02,46:1.001283e+00):1.113841e-02):6.983349e-02):1.261411e-01,(((37:2.676726e-01,39:5.402793e-01):1.555162e-01,38:3.766158e-01):1.665055e-01,((33:1.371122e-01,20:4.791236e-02):3.522908e-01,((((24:8.127452e-03,32:6.788244e-03):1.294921e-01,19:2.370860e-01):3.215001e-02,((26:1.172056e-03,27:1.189023e-02):9.389927e-02,40:1.255425e-01):1.749029e-02):2.678820e-02,((35:2.143656e-01,28:1.519715e-01):6.074827e-02,34:1.375945e-01):5.981529e-02):7.774341e-02):8.407913e-02):1.670931e-01,1:3.796119e-01);
   tree gen.3117500 = [&U] ((((39:5.004079e-01,37:3.746633e-01):4.361930e-02,38:2.382289e-01):2.436864e-01,((33:1.176615e-01,20:7.931631e-02):4.113864e-01,((((34:7.907205e-02,(24:2.812269e-03,32:6.670337e-03):7.408840e-02):5.461926e-02,19:2.860670e-01):2.174035e-02,((26:1.385178e-03,27:7.219343e-03):1.017417e-01,40:1.223223e-01):1.566134e-02):5.060492e-02,(35:2.274789e-01,28:1.388265e-01):4.555665e-02):1.140976e-01):8.375461e-02):1.767381e-01,((((((2:4.349303e-01,(25:3.150267e-01,29:4.304547e-01):1.448513e-01):6.919367e-02,((10:1.240945e+00,((18:2.219521e+00,17:1.475218e+00):8.013959e-01,(16:2.202003e+00,13:1.969530e+00):1.879890e-01):3.178250e-01):1.744896e-01,(6:1.262169e+00,(((12:1.438055e+00,(5:1.007579e+00,9:8.929300e-01):7.062517e-01):1.540978e-01,11:1.062682e+00):1.508604e-01,(((7:1.229311e+00,8:9.316235e-01):1.501541e-01,15:1.178761e+00):6.341043e-02,14:1.217712e+00):1.904329e-01):6.830501e-02):5.428698e-02):8.294711e-01):7.779963e-02,4:5.838816e-01):9.634291e-02,((42:2.494564e-01,(((41:2.359701e-02,30:4.010934e-02):2.966925e-02,((44:4.986749e-03,43:2.190765e-03):1.128880e-01,(22:4.604240e-04,(21:2.382787e-04,23:3.760548e-04):1.340132e-03):3.811642e-02):3.076438e-02):9.950260e-02,36:3.433984e-01):6.151244e-02):1.853406e-01,3:6.811779e-01):3.094843e-01):9.624398e-02,(46:8.577623e-01,45:6.553623e-02):7.460029e-01):4.490213e-02,31:6.270124e-01):1.110628e-01,1:3.620381e-01);
   tree gen.3118000 = [&U] ((((46:1.300250e+00,(3:6.341715e-01,((((23:8.041595e-04,21:1.979703e-03):1.280378e-03,22:2.518035e-03):2.009373e-02,((44:5.136201e-03,43:5.660325e-03):1.449670e-01,(41:5.145828e-02,30:2.976875e-02):6.974638e-02):1.732638e-02):1.240609e-01,(36:1.511307e-01,42:8.685866e-02):1.357896e-01):3.086390e-01):2.414487e-01):6.239245e-02,((((2:4.445648e-01,(29:3.577992e-01,25:2.635033e-01):2.576917e-01):8.745807e-02,(((((8:1.006769e+00,7:1.089241e+00):1.591506e-01,15:1.184006e+00):8.304385e-02,14:1.259642e+00):1.525824e-01,(11:1.046228e+00,((5:9.418501e-01,9:7.519176e-01):7.310868e-01,12:1.383806e+00):1.281514e-01):2.096546e-01):1.063104e-01,(6:1.184101e+00,(10:1.202090e+00,((13:1.878827e+00,16:2.262860e+00):2.602977e-01,(17:1.581204e+00,18:2.257078e+00):7.729232e-01):2.125222e-01):1.793181e-01):6.988093e-02):8.914248e-01):1.028712e-01,4:6.365839e-01):4.631783e-02,45:8.416383e-01):1.481546e-02):1.375070e-01,31:6.319297e-01):6.247304e-02,((((((26:3.199791e-03,27:8.754997e-03):9.317808e-02,40:9.929056e-02):3.992814e-02,(((24:1.136218e-02,32:4.274037e-03):5.204161e-02,34:9.516492e-03):1.103578e-01,19:2.743317e-01):3.119428e-02):5.738353e-02,(28:1.284832e-01,35:2.462671e-01):5.053776e-02):1.139789e-01,(20:6.523810e-02,33:9.680807e-02):3.701029e-01):1.559233e-01,((38:2.113801e-01,37:3.478892e-01):1.901481e-01,39:6.658702e-01):8.305069e-02):1.101278e-01,1:4.629138e-01);
   tree gen.3118500 = [&U] ((((39:1.267414e-01,37:4.296708e-01):2.049776e-01,38:2.025090e-01):2.859368e-01,((33:9.939581e-02,20:8.236481e-02):4.441150e-01,((((34:2.353709e-02,(24:3.455209e-03,32:4.144381e-03):3.570138e-02):9.726700e-02,19:2.873921e-01):3.552123e-02,((26:1.207432e-03,27:8.409041e-03):1.022130e-01,40:1.228889e-01):1.469818e-02):3.039507e-02,(35:2.285327e-01,28:1.394696e-01):4.576767e-02):1.146261e-01):1.109098e-01):1.307675e-01,((((((2:4.369450e-01,(25:2.288291e-01,29:4.324487e-01):2.193670e-01):8.801155e-02,(6:1.268016e+00,((((12:1.417806e+00,(5:1.012246e+00,9:8.970662e-01):7.095232e-01):1.548116e-01,11:1.067604e+00):1.406220e-01,(((7:1.235006e+00,8:9.359390e-01):1.415766e-01,15:1.184221e+00):7.364973e-02,14:1.223353e+00):1.742730e-01):8.531640e-02,(10:1.246693e+00,((18:2.229803e+00,17:1.482051e+00):8.051081e-01,(16:2.212203e+00,13:1.978653e+00):2.214914e-01):2.761408e-01):2.661424e-01):7.158565e-02):8.355665e-01):3.666509e-02,4:5.865862e-01):9.197372e-02,(42:5.238095e-01,(3:6.843332e-01,(((44:3.459682e-03,43:1.479620e-04):1.297714e-01,((41:2.441755e-02,30:7.342364e-02):7.758890e-02,((21:6.351720e-03,22:2.698656e-04):1.526665e-04,23:2.099915e-04):3.590810e-02):2.212462e-02):1.100321e-01,36:2.893301e-01):2.761534e-01):7.906681e-03):2.987979e-01):4.419958e-02,(46:8.617356e-01,45:7.293238e-02):7.494585e-01):1.001738e-01,31:6.299169e-01):1.009969e-01,1:3.686208e-01);
   tree gen.3119000 = [&U] (((37:4.620763e-01,(38:1.774875e-01,39:1.596302e-01):2.012011e-01):2.115935e-01,((33:9.607910e-02,20:7.961639e-02):4.292954e-01,((((34:2.136135e-03,(24:1.127791e-03,32:7.658526e-03):2.992319e-02):1.008850e-01,19:2.778022e-01):4.206978e-02,((26:1.167141e-03,27:7.645295e-03):6.894290e-02,40:1.187883e-01):1.420772e-02):7.560488e-02,(35:2.209068e-01,28:1.517184e-01):4.594752e-02):1.460214e-01):5.693869e-02):1.637639e-01,(((((((((12:1.370496e+00,(5:8.971087e-01,9:8.671322e-01):7.934786e-01):1.443740e-01,11:1.031980e+00):1.592849e-01,(((7:1.193795e+00,8:9.047079e-01):2.125351e-01,15:1.144705e+00):5.873915e-02,14:1.182531e+00):1.684577e-01):8.018855e-02,6:1.225703e+00):7.081318e-02,(10:1.164107e+00,((18:2.155397e+00,17:1.432597e+00):7.782426e-01,(16:2.138385e+00,13:1.912628e+00):2.127083e-01):2.245880e-01):2.572616e-01):8.076847e-01,((2:4.223647e-01,(25:2.211934e-01,29:4.180184e-01):2.681654e-01):1.357234e-01,4:5.670126e-01):4.213478e-02):9.212949e-02,(((((22:4.977748e-04,(23:2.029843e-04,21:2.496497e-03):1.456595e-04):3.472023e-02,((44:3.344237e-03,43:4.145849e-04):1.254411e-01,(41:2.360276e-02,30:8.048603e-02):3.737589e-02):2.762716e-02):1.681540e-01,36:3.539327e-01):2.413889e-01,3:6.614979e-01):2.152650e-02,42:5.074871e-01):2.778086e-01):5.206171e-03,(46:4.725845e-01,45:1.161827e-01):7.244500e-01):1.143993e-01,31:6.088973e-01):7.923574e-02,1:3.563204e-01);
   tree gen.3119500 = [&U] ((31:6.551197e-01,((((2:4.168872e-01,(25:1.965389e-01,29:3.309490e-01):2.257200e-01):1.466134e-01,4:5.334968e-01):1.081106e-01,((6:1.321355e+00,(((11:1.005651e+00,((9:7.981900e-01,5:1.025264e+00):5.632713e-01,12:1.344683e+00):1.926537e-01):1.515475e-01,(14:1.266427e+00,((7:1.191797e+00,8:1.032528e+00):1.819358e-01,15:1.112351e+00):9.749904e-02):1.556849e-01):5.966111e-02,(((17:1.461958e+00,18:2.266735e+00):8.249482e-01,(16:2.222452e+00,13:1.829204e+00):2.508941e-01):2.034375e-01,10:1.142191e+00):2.842543e-01):8.470241e-02):8.755535e-01,((42:5.278851e-01,(((44:6.864160e-03,43:3.377214e-04):1.324795e-01,((30:5.308985e-02,41:1.964579e-02):9.770946e-02,(23:1.043045e-03,(22:3.866643e-04,21:1.508883e-03):1.937840e-03):3.591278e-02):2.691300e-02):1.496665e-01,36:4.018636e-01):2.656806e-01):1.214451e-03,3:6.757841e-01):2.271680e-01):3.864051e-02):1.046168e-01,(46:3.058277e-01,45:5.856142e-03):8.911642e-01):1.185565e-01):9.796427e-02,(((37:2.509357e-01,39:1.015796e-01):2.666890e-01,38:3.377011e-01):1.229691e-01,((33:1.218277e-01,20:9.822274e-02):4.735891e-01,((35:2.397367e-01,28:1.500357e-01):9.216714e-02,((((26:6.658883e-03,27:1.134031e-02):9.880146e-02,40:1.142582e-01):1.402685e-02,((24:2.676673e-03,32:4.892146e-03):1.260366e-01,19:2.763792e-01):2.288330e-02):2.011321e-02,34:1.516009e-01):3.301948e-02):8.722256e-02):1.356834e-01):1.133073e-01,1:4.277564e-01);
   tree gen.3120000 = [&U] (((((46:5.085998e-01,45:6.569229e-02):7.091912e-01,(((((13:1.912202e+00,16:2.120599e+00):2.114469e-01,(17:1.553658e+00,18:2.240275e+00):7.316599e-01):2.836267e-01,10:1.232653e+00):2.667451e-01,((((12:1.442715e+00,(9:9.333605e-01,5:9.124267e-01):6.442832e-01):1.688052e-01,11:1.113633e+00):1.543026e-01,(14:1.333253e+00,(15:1.131801e+00,(7:1.088426e+00,8:1.003138e+00):1.616764e-01):4.342271e-02):1.786618e-01):6.239983e-02,6:1.210387e+00):2.878734e-02):9.107844e-01,(4:5.775374e-01,(2:3.473740e-01,(25:2.029294e-01,29:3.898839e-01):2.958104e-01):1.883395e-01):8.193647e-02):6.564112e-02):9.485765e-03,(42:7.332111e-01,((((22:5.879402e-04,(23:1.534160e-03,21:5.042184e-04):1.769011e-04):4.550089e-02,((44:1.910763e-03,43:2.477698e-04):1.075336e-01,(41:7.193575e-03,30:6.954452e-02):2.774282e-02):5.361363e-02):1.399128e-01,36:3.061328e-01):2.097741e-01,3:6.339939e-01):1.349504e-01):1.643719e-01):1.203016e-01,31:5.851090e-01):8.734290e-02,(((20:4.414228e-02,33:9.766487e-02):3.635196e-01,((34:1.508843e-01,(35:2.267512e-01,28:1.398235e-01):4.957322e-02):5.819261e-02,(((32:1.712111e-02,24:4.814467e-03):1.232953e-01,19:2.559143e-01):1.856309e-02,((27:1.114625e-02,26:9.095479e-03):7.460737e-02,40:1.122880e-01):4.091786e-02):6.639256e-02):6.929172e-02):1.002457e-01,((39:3.461047e-01,38:2.246909e-01):1.305431e-01,37:3.636027e-01):2.693722e-01):1.632659e-01,1:3.923091e-01);
   tree gen.3120500 = [&U] ((31:6.359727e-01,(((2:4.163185e-01,(25:2.059907e-01,29:4.660710e-01):2.318116e-01):1.184970e-01,4:5.456543e-01):1.062135e-01,(((42:3.891545e-01,((((30:7.753242e-02,41:1.628449e-02):4.236911e-02,(23:2.207082e-04,(22:1.637538e-03,21:1.233660e-03):8.118073e-04):3.084894e-02):3.199765e-02,(44:2.355552e-03,43:1.875480e-04):1.301546e-01):1.524589e-01,36:3.773825e-01):8.099053e-02):1.437589e-01,3:5.946661e-01):2.305234e-01,((6:1.298167e+00,(((11:9.880032e-01,((9:7.841829e-01,5:9.431740e-01):5.434528e-01,12:1.321086e+00):1.892729e-01):1.060640e-01,(((17:1.436303e+00,18:2.226957e+00):5.925479e-01,(16:2.198428e+00,13:1.797104e+00):2.339178e-01):3.722643e-01,10:1.252942e+00):1.650203e-01):8.238285e-02,(14:1.244203e+00,((7:1.170883e+00,8:1.014408e+00):1.291289e-01,15:1.092831e+00):8.142124e-02):1.695822e-01):8.321601e-02):6.785521e-01,(46:2.593697e-01,45:1.117684e-02):8.755255e-01):7.334047e-02):6.585008e-02):1.164760e-01):1.048277e-01,(((37:2.465322e-01,39:3.742680e-01):9.823827e-02,38:2.127368e-01):2.181908e-01,((33:1.443391e-01,20:8.745041e-02):4.409183e-01,((35:2.853521e-01,28:1.474028e-01):4.100811e-02,(34:1.697756e-01,((19:2.715292e-01,(24:8.717416e-03,32:8.400839e-03):1.455147e-01):8.991386e-03,((26:6.542029e-03,27:9.789844e-03):7.083686e-02,40:1.122531e-01):4.263489e-02):9.950121e-03):3.189758e-02):9.360804e-02):1.059069e-01):1.570811e-01,1:4.261593e-01);
   tree gen.3121000 = [&U] ((((((4:5.593334e-01,(2:3.364248e-01,(25:3.051146e-01,29:3.775948e-01):2.864864e-01):2.162941e-01):3.687452e-02,(6:1.157178e+00,((((12:1.397240e+00,(9:9.039410e-01,5:8.836670e-01):6.013316e-01):1.861843e-01,11:1.078531e+00):1.027076e-01,(14:1.147204e+00,(15:1.096126e+00,(7:1.088272e+00,8:1.041429e+00):1.997794e-01):3.736557e-02):1.730304e-01):1.396923e-01,(((13:1.851929e+00,16:2.016145e+00):2.051507e-01,(17:1.504686e+00,18:2.284055e+00):6.647270e-01):2.598068e-01,10:1.117915e+00):2.439290e-01):4.943711e-02):8.998524e-01):5.602350e-02,(42:7.101003e-01,(((((41:2.963017e-02,30:6.735248e-02):4.161742e-02,((23:7.670273e-04,22:5.448474e-03):6.502108e-04,21:1.928459e-04):4.485421e-02):2.191790e-02,(44:5.005379e-03,43:1.407656e-04):1.332968e-01):2.120347e-01,36:3.530543e-01):1.634826e-01,3:6.140105e-01):1.052823e-01):1.517677e-01):4.029582e-02,(46:8.162475e-01,45:2.593792e-01):5.240291e-01):1.158585e-01,31:7.009690e-01):1.024906e-01,(((20:4.275091e-02,33:9.458647e-02):4.542495e-01,((34:1.638997e-01,(35:2.296693e-01,28:1.703697e-01):5.146036e-02):1.211337e-02,(((32:9.331725e-03,24:3.013729e-03):1.194090e-01,19:2.460905e-01):3.596266e-02,((27:1.138409e-02,26:3.345289e-03):1.015417e-01,40:1.062312e-01):2.405777e-02):6.429986e-02):7.506921e-02):1.131745e-01,((39:3.147604e-01,37:8.005354e-02):2.094606e-01,38:2.176087e-01):2.965674e-01):1.410202e-01,1:3.979398e-01);
   tree gen.3121500 = [&U] ((((39:1.899302e-01,38:7.946681e-02):2.248877e-01,37:4.248689e-01):1.688740e-01,((33:1.416236e-01,20:7.258609e-02):3.870372e-01,((((34:3.304033e-02,(24:5.839401e-03,32:2.594667e-03):3.091156e-02):9.607000e-02,19:2.645434e-01):1.792790e-02,((26:5.165498e-03,27:6.796376e-03):7.072951e-02,40:1.154834e-01):3.203582e-02):4.064567e-02,(35:2.707803e-01,28:1.479174e-01):4.828509e-02):1.193665e-01):1.174359e-01):1.550145e-01,(((((6:1.128794e+00,((10:1.161306e+00,((18:2.052525e+00,17:1.364223e+00):6.327070e-01,(16:1.976474e+00,13:1.859631e+00):2.340748e-01):2.371267e-01):2.698136e-01,(((12:1.357130e+00,(5:9.221094e-01,9:8.512125e-01):6.022846e-01):1.937730e-01,11:9.827259e-01):1.273065e-01,(((7:1.047912e+00,8:8.615286e-01):1.914139e-01,15:1.090071e+00):8.241381e-02,14:1.126092e+00):1.735481e-01):9.548449e-02):6.995863e-02):7.491477e-01,((2:4.142336e-01,(25:2.266964e-01,29:3.412662e-01):3.026119e-01):1.265197e-01,4:5.346840e-01):6.016780e-02):5.210348e-02,((((((41:2.534504e-02,30:5.025883e-02):3.144677e-02,(44:2.953572e-03,43:3.098200e-03):1.126977e-01):4.116214e-02,((21:3.527473e-04,22:1.207634e-03):8.737504e-04,23:1.323863e-03):3.524624e-02):6.691783e-02,36:3.482239e-01):3.247391e-01,42:5.298464e-01):9.659470e-03,3:6.086977e-01):2.363120e-01):1.022924e-01,(46:7.914351e-01,45:2.719943e-01):6.105971e-01):4.661003e-02,31:5.798363e-01):8.164777e-02,1:3.394601e-01);
   tree gen.3122000 = [&U] ((31:7.026864e-01,(((2:4.352288e-01,(25:2.079420e-01,29:3.504358e-01):2.860877e-01):1.238794e-01,4:5.704393e-01):1.034116e-01,(((42:4.100530e-01,(((((23:1.436461e-05,22:5.691149e-03):1.585344e-03,21:2.182788e-03):7.859625e-02,(30:4.363912e-02,41:1.350046e-02):1.701102e-02):2.163628e-02,(44:2.676645e-03,43:1.270607e-04):1.340417e-01):2.040551e-01,36:3.339591e-01):1.760156e-01):6.898526e-02,3:6.264420e-01):2.191812e-01,(((((17:1.639106e+00,18:2.190475e+00):8.118004e-01,(16:2.215236e+00,13:1.878733e+00):2.794196e-01):3.891735e-01,10:1.306851e+00):1.353936e-01,(((11:1.032881e+00,((9:8.845840e-01,5:9.860153e-01):6.843843e-01,12:1.369715e+00):1.643509e-01):1.400483e-01,(14:1.300718e+00,((7:1.100329e+00,8:1.096279e+00):1.579861e-01,15:1.142470e+00):1.399838e-01):8.830459e-02):1.054989e-01,6:1.357133e+00):3.990666e-02):7.093737e-01,(46:3.992219e-01,45:9.908257e-02):8.349957e-01):1.148499e-01):7.823517e-02):1.419518e-01):9.310105e-02,(((37:3.739463e-01,39:4.729829e-01):1.530921e-01,38:2.866914e-01):1.244697e-01,((33:1.231831e-01,20:7.286858e-02):4.410860e-01,((35:2.983135e-01,28:1.540982e-01):4.603670e-02,((((26:3.869445e-03,27:1.023452e-02):7.651691e-02,40:1.271264e-01):2.694048e-02,((24:1.886182e-03,32:5.696835e-03):1.450010e-01,19:2.694761e-01):1.137443e-02):1.001712e-02,34:1.170990e-01):7.122571e-02):1.042385e-01):1.255178e-01):1.379038e-01,1:4.032992e-01);
   tree gen.3122500 = [&U] ((((((2:4.089107e-01,(25:2.736621e-01,29:5.361935e-01):2.231851e-01):1.682726e-01,4:5.576598e-01):4.868217e-02,((((13:1.846388e+00,16:2.024101e+00):3.278060e-01,(17:1.620517e+00,18:2.350946e+00):6.627380e-01):3.110058e-01,10:1.267683e+00):2.623102e-01,(6:1.153716e+00,(((12:1.393060e+00,(9:8.628338e-01,5:8.810230e-01):5.995323e-01):2.144537e-01,11:1.075304e+00):1.485209e-01,(14:1.289683e+00,(15:1.040765e+00,(7:1.085016e+00,8:1.001566e+00):1.125176e-01):1.543027e-01):1.793114e-01):9.774243e-02):5.954878e-02):9.875728e-01):9.885939e-02,((42:4.081704e-01,((((((21:4.146061e-03,23:1.669544e-03):1.411291e-04,22:1.148520e-03):4.483086e-02,(41:2.349741e-02,30:4.564325e-02):7.510765e-02):2.484305e-02,(44:2.434403e-03,43:8.979740e-04):1.371295e-01):1.106208e-01,36:2.841468e-01):3.800979e-01,3:5.992409e-01):1.207393e-01):1.196124e-01,(46:8.677785e-01,45:2.773829e-01):5.452278e-01):7.882035e-02):1.481917e-01,31:6.988716e-01):9.443937e-02,(((20:7.480216e-02,33:1.096519e-01):3.995651e-01,((34:1.533774e-01,(35:2.289821e-01,28:1.437105e-01):5.280061e-02):3.495996e-02,(((32:5.945476e-03,24:2.376703e-03):1.233758e-01,19:2.554225e-01):2.742167e-02,((27:1.330084e-02,26:2.411610e-03):1.012379e-01,40:1.039631e-01):7.687303e-03):5.721705e-02):1.108119e-01):6.463425e-02,((39:3.542238e-01,37:9.851517e-02):1.443670e-01,38:2.675458e-01):2.739957e-01):1.415084e-01,1:3.967491e-01);
   tree gen.3123000 = [&U] ((31:6.778952e-01,(((2:4.198736e-01,(25:2.006056e-01,29:3.380722e-01):2.759943e-01):1.560083e-01,4:5.503138e-01):1.149149e-01,(((42:5.092073e-01,3:6.043407e-01):7.272419e-02,((((44:3.210664e-03,43:1.225779e-04):1.293126e-01,(30:4.209950e-02,41:2.461886e-02):6.294966e-02):2.668659e-02,(21:7.106622e-04,(22:6.740472e-04,23:3.237842e-05):1.577399e-04):3.152513e-02):1.968559e-01,36:3.407676e-01):2.188812e-01):2.463861e-01,(((((17:1.322803e+00,18:2.244306e+00):7.319325e-01,(16:2.137080e+00,13:1.841220e+00):2.173433e-01):3.754432e-01,10:1.260744e+00):2.302448e-01,(((11:1.079637e+00,((9:8.533752e-01,5:9.512280e-01):6.602387e-01,12:1.321391e+00):1.722651e-01):1.564047e-01,(14:1.222851e+00,((7:1.061509e+00,8:9.719991e-01):1.541206e-01,15:1.102163e+00):1.364442e-01):1.543708e-01):1.007721e-01,6:1.309253e+00):5.615704e-02):6.843465e-01,(46:3.851371e-01,45:1.711603e-01):6.771636e-01):1.229069e-01):2.514292e-02):1.656419e-01):1.063696e-01,(((37:6.867662e-02,39:2.914774e-01):2.377300e-01,38:2.765767e-01):2.115039e-01,((33:1.057747e-01,20:7.029772e-02):4.255242e-01,((35:2.551572e-01,28:1.486615e-01):4.441249e-02,((((24:3.181829e-03,32:5.734735e-03):1.012841e-01,19:2.599688e-01):1.136624e-02,34:1.129677e-01):2.194439e-02,((26:9.436499e-03,27:6.424640e-03):1.058956e-01,40:9.219271e-02):2.235791e-02):5.444520e-02):6.549972e-02):1.210894e-01):1.330385e-01,1:3.890705e-01);
   tree gen.3123500 = [&U] ((((38:8.924674e-02,39:4.285499e-01):1.514947e-01,37:3.450775e-01):2.046384e-01,((33:1.005646e-01,20:8.244358e-02):3.752381e-01,((((34:4.960400e-02,(24:1.355153e-03,32:7.592286e-03):1.031250e-01):7.408257e-02,19:2.807127e-01):1.986826e-02,((26:7.663443e-03,27:1.789775e-02):8.308323e-02,40:1.225418e-01):1.642075e-02):4.434034e-02,(35:2.587392e-01,28:1.569583e-01):7.527394e-02):9.217139e-02):7.891869e-02):1.362240e-01,(((((((6:1.221244e+00,(((12:1.371918e+00,(5:9.937401e-01,9:9.091698e-01):6.245766e-01):1.374973e-01,11:1.042791e+00):1.276925e-01,(((7:1.121243e+00,8:9.141862e-01):1.453307e-01,15:1.083002e+00):1.225544e-01,14:1.194920e+00):1.708959e-01):5.925133e-02):8.802067e-02,(10:1.232286e+00,((18:2.177978e+00,17:1.609359e+00):6.713788e-01,(16:2.257633e+00,13:1.973294e+00):1.883759e-01):3.078011e-01):1.787409e-01):8.643610e-01,(2:4.395521e-01,(25:2.421262e-01,29:3.805158e-01):1.470981e-01):9.956610e-02):4.766609e-02,4:5.497803e-01):7.805419e-02,(42:5.330705e-01,((((44:4.512675e-04,43:1.627049e-03):1.345893e-01,(((23:1.359269e-03,21:7.845649e-04):3.185738e-03,22:1.245268e-03):2.985517e-02,(41:7.025581e-02,30:5.066915e-02):6.274795e-02):1.174491e-02):1.511167e-01,36:3.037951e-01):2.708410e-01,3:6.459020e-01):6.458039e-02):2.039021e-01):1.078389e-01,(46:5.837808e-01,45:7.218567e-02):8.329226e-01):7.799484e-02,31:7.174672e-01):1.087686e-01,1:3.602083e-01);
   tree gen.3124000 = [&U] ((31:6.862663e-01,((((((11:1.092969e+00,((9:8.489562e-01,5:9.629745e-01):6.667471e-01,12:1.337708e+00):1.743924e-01):1.583361e-01,(14:1.237951e+00,((7:1.074617e+00,8:9.840021e-01):2.292994e-01,15:1.115773e+00):1.533441e-01):1.442457e-01):7.084136e-02,6:1.325420e+00):5.886815e-02,(((17:1.339138e+00,18:2.272020e+00):6.765069e-01,(16:1.958144e+00,13:1.863957e+00):1.587105e-01):3.800795e-01,10:1.060144e+00):2.503645e-01):6.927974e-01,(46:7.097455e-01,45:3.172035e-01):4.133716e-01):1.818125e-01,(((((44:3.690659e-03,43:4.984443e-05):1.124047e-01,((30:7.526188e-02,41:1.526952e-02):6.499643e-02,((23:3.708394e-04,21:7.002197e-04):4.065160e-03,22:3.750102e-04):3.919649e-02):1.406532e-02):1.714055e-01,36:2.956567e-01):2.281267e-01,(3:5.717912e-01,42:5.154954e-01):7.365803e-02):3.304498e-01,((2:3.556294e-01,(25:2.030829e-01,29:3.422470e-01):2.196197e-01):1.721657e-01,4:5.873393e-01):1.163339e-01):2.263569e-02):1.309489e-01):1.029190e-01,(((37:4.063797e-02,39:1.762013e-01):3.575251e-01,38:2.612199e-01):1.881844e-01,((33:1.441657e-01,20:7.116582e-02):4.941447e-01,((35:2.349846e-01,28:1.504973e-01):4.496093e-02,(((34:3.363611e-02,(24:2.441067e-03,32:5.490316e-03):5.295931e-02):7.308161e-02,19:2.683844e-01):1.349991e-02,((26:5.835621e-03,27:3.296769e-03):8.910398e-02,40:1.270044e-01):2.649388e-02):5.347576e-02):9.252477e-02):1.154232e-01):1.346814e-01,1:3.614902e-01);
   tree gen.3124500 = [&U] (((((((46:1.080242e+00,(((21:1.555320e-04,(23:7.757647e-04,22:4.423354e-05):2.937906e-04):2.633246e-02,((41:4.810696e-02,30:3.754177e-02):4.717291e-02,(44:5.247609e-03,43:5.451710e-04):1.194422e-01):2.378805e-02):1.761630e-01,36:2.574667e-01):1.732036e-01):2.678312e-02,42:5.517812e-01):6.719463e-02,3:6.464163e-01):2.365694e-01,(4:6.257107e-01,((2:3.435906e-01,(29:3.736900e-01,25:1.612805e-01):2.406094e-01):1.294890e-01,((((((8:9.364237e-01,7:1.070636e+00):2.076689e-01,15:1.110665e+00):9.826059e-02,14:1.175839e+00):2.062806e-01,(11:1.062429e+00,((5:8.998034e-01,9:8.115438e-01):5.956627e-01,12:1.468887e+00):1.490477e-01):1.477939e-01):9.554286e-02,6:1.266502e+00):9.407519e-02,(10:1.056646e+00,((13:1.914235e+00,16:2.041704e+00):2.274115e-01,(17:1.477420e+00,18:2.136549e+00):6.145737e-01):2.068283e-01):2.461410e-01):7.564586e-01):5.308660e-02):7.422299e-02):1.014682e-01,45:9.037807e-01):5.057389e-02,31:5.774151e-01):8.772930e-02,(((((((24:9.339453e-03,32:8.455196e-03):5.274104e-02,34:1.353498e-02):7.752645e-02,19:2.839031e-01):1.725431e-02,((26:2.545814e-03,27:9.788475e-03):9.354234e-02,40:9.072382e-02):2.417270e-02):6.736312e-02,(28:1.593641e-01,35:2.899062e-01):4.024554e-02):1.090930e-01,(20:6.871936e-02,33:6.518865e-02):4.183918e-01):1.099425e-01,((37:2.393142e-01,39:3.281183e-01):1.825165e-01,38:3.191888e-01):1.403834e-01):1.576520e-01,1:4.048546e-01);
   tree gen.3125000 = [&U] ((31:6.928518e-01,(((2:3.590420e-01,(25:2.010333e-01,29:3.965116e-01):1.948743e-01):1.738178e-01,4:5.929754e-01):8.647623e-02,((((((11:1.103457e+00,((9:8.571028e-01,5:9.722153e-01):6.073135e-01,12:1.350545e+00):1.812445e-01):5.713634e-02,(14:1.249831e+00,((7:1.084930e+00,8:9.934447e-01):2.708635e-01,15:9.880408e-01):1.022453e-01):1.298412e-01):7.152116e-02,(((17:1.351989e+00,18:2.293823e+00):6.829987e-01,(16:1.976935e+00,13:1.881843e+00):1.667348e-01):3.206797e-01,10:1.070317e+00):2.527670e-01):6.640317e-02,6:1.338139e+00):6.781914e-01,(46:6.552526e-01,45:1.080613e-01):6.799391e-01):1.835572e-01,(((((44:4.679050e-03,43:2.860359e-06):1.344310e-01,((22:2.428984e-03,(23:5.096758e-03,21:1.225115e-05):1.913871e-03):2.670670e-02,(30:7.359926e-02,41:1.741680e-02):6.403814e-02):4.738467e-02):1.616935e-01,36:3.709475e-01):2.540610e-01,3:5.124220e-01):8.069605e-02,42:6.380186e-01):1.682142e-01):6.230800e-02):1.346896e-01):1.039066e-01,(((37:9.354209e-02,39:4.888953e-02):3.609560e-01,38:2.634161e-01):2.044497e-01,((33:1.378448e-01,20:7.111365e-02):4.351629e-01,((35:2.372395e-01,28:1.359227e-01):4.771058e-02,(((34:5.195302e-02,(24:9.965361e-03,32:5.084760e-03):8.861758e-02):4.666734e-02,19:2.682891e-01):2.469168e-02,((26:4.250492e-03,27:1.758711e-02):8.736533e-02,40:1.282231e-01):3.178331e-02):5.405520e-02):1.309544e-01):1.151167e-01):1.359738e-01,1:3.649591e-01);
   tree gen.3125500 = [&U] ((31:6.909031e-01,(((2:3.580322e-01,(25:2.004679e-01,29:3.595817e-01):2.122073e-01):1.733289e-01,4:5.913077e-01):1.157547e-01,((((((11:1.100354e+00,((9:8.546922e-01,5:9.694809e-01):6.056055e-01,12:1.346747e+00):1.148907e-01):1.451577e-01,((7:1.081878e+00,8:9.906506e-01):1.868572e-01,(15:9.852620e-01,14:1.246316e+00):1.936697e-01):1.894871e-01):1.166527e-01,6:1.264907e+00):8.062151e-02,(((17:1.440070e+00,18:2.322695e+00):8.552928e-01,(16:1.971375e+00,13:1.876551e+00):2.434354e-01):2.112042e-01,10:1.067307e+00):2.180960e-01):6.762840e-01,(46:5.203197e-01,45:7.272327e-02):7.412033e-01):9.571898e-02,((((((44:2.722218e-03,43:2.739356e-05):1.200148e-01,(23:4.539481e-03,(22:7.996060e-04,21:2.107809e-05):1.528121e-03):2.615683e-02):4.473499e-02,(30:7.339226e-02,41:2.345799e-02):6.385803e-02):1.612387e-01,36:3.699042e-01):2.533465e-01,3:6.950948e-01):8.046909e-02,42:6.362242e-01):1.677411e-01):5.230151e-02):1.699504e-01):1.036144e-01,(((37:9.327900e-02,39:1.317077e-01):3.288704e-01,38:2.626752e-01):2.327207e-01,((33:1.374571e-01,20:7.091365e-02):4.339390e-01,((35:2.365723e-01,28:1.355404e-01):7.559303e-02,(((34:6.506371e-02,(24:3.118435e-03,32:9.799332e-03):8.836834e-02):4.653609e-02,19:2.675345e-01):2.774131e-02,((26:1.261131e-03,27:2.215077e-02):8.711961e-02,40:1.278625e-01):2.334896e-02):3.886395e-02):1.225561e-01):1.079005e-01):1.355913e-01,1:3.639327e-01);
   tree gen.3126000 = [&U] ((31:6.760533e-01,(((2:3.500277e-01,(25:2.832299e-01,29:3.848130e-01):2.182191e-01):1.435293e-01,4:5.780878e-01):9.390674e-02,((((((11:1.075753e+00,((9:8.355838e-01,5:9.478063e-01):5.920659e-01,12:1.316637e+00):1.498243e-01):1.508283e-01,(((7:1.057691e+00,8:9.685026e-01):1.659348e-01,15:9.940671e-01):5.817453e-02,14:1.218452e+00):1.560084e-01):1.140447e-01,(((17:1.407875e+00,18:2.388559e+00):8.361710e-01,(16:1.927301e+00,13:1.834597e+00):1.484904e-01):2.869799e-01,10:1.043445e+00):2.132200e-01):4.572644e-02,6:1.236627e+00):6.879684e-01,(46:6.071925e-01,45:9.789646e-03):7.246322e-01):9.357899e-02,((((((44:1.062180e-03,43:2.678112e-05):1.173316e-01,(30:2.614244e-02,41:2.453336e-02):5.419268e-02):1.724502e-02,(22:1.049208e-03,(23:3.553597e-03,21:3.435345e-04):6.330446e-04):2.557204e-02):1.847635e-01,36:3.616343e-01):2.097090e-01,3:6.795546e-01):9.996181e-02,42:6.220001e-01):1.639909e-01):5.113220e-02):1.242957e-01):1.012979e-01,(((37:9.119356e-02,39:2.708892e-01):2.241253e-01,38:2.568026e-01):2.275178e-01,((33:1.201542e-01,20:6.538884e-02):4.228021e-01,((35:2.312832e-01,28:1.327503e-01):5.423014e-02,(((34:6.437130e-02,(24:3.048717e-03,32:9.580248e-03):8.639269e-02):4.549568e-02,19:2.615533e-01):8.073308e-03,((26:6.485804e-04,27:2.165554e-02):1.013704e-01,40:1.250039e-01):1.344355e-02):5.896187e-02):1.198161e-01):9.077492e-02):1.325599e-01,1:3.557962e-01);
   tree gen.3126500 = [&U] ((31:6.481384e-01,(((2:4.264115e-01,(25:2.539362e-01,29:4.095995e-01):2.322750e-01):1.527742e-01,4:6.153234e-01):9.995543e-02,((((((11:1.145044e+00,((9:8.894052e-01,5:1.008856e+00):6.302019e-01,12:1.260054e+00):2.440406e-01):1.632712e-01,(((7:1.125818e+00,8:1.030885e+00):1.766230e-01,15:1.058097e+00):6.641530e-02,14:1.296934e+00):2.162170e-01):1.278220e-01,(((17:1.559642e+00,18:2.542410e+00):7.790326e-01,(16:2.252504e+00,13:1.952766e+00):1.580549e-01):3.026873e-01,10:1.110655e+00):2.920380e-01):4.228430e-02,6:1.316281e+00):7.322816e-01,(46:4.700275e-01,45:1.042021e-02):7.713069e-01):1.727873e-01,(((((30:2.782632e-02,41:5.852920e-02):6.657974e-02,((44:1.717824e-03,43:5.810389e-05):1.174555e-01,(22:1.116790e-03,(23:2.742321e-03,21:3.450063e-04):1.478655e-03):6.964151e-02):1.139126e-02):1.329348e-01,36:3.849277e-01):2.869006e-01,3:6.265160e-01):1.064005e-01,42:6.620642e-01):1.745539e-01):7.067461e-02):1.323018e-01):1.173863e-01,(((37:1.119741e-01,39:3.525577e-01):2.014999e-01,38:1.822149e-01):2.599739e-01,((33:1.278936e-01,20:7.182432e-02):4.253935e-01,((35:2.461805e-01,28:1.342894e-01):8.368973e-02,(((34:7.139698e-02,(24:2.233740e-03,32:7.046370e-03):8.511692e-02):2.948849e-02,19:2.784003e-01):1.360505e-02,((26:2.286883e-03,27:2.305041e-02):1.078999e-01,40:1.386283e-01):3.220232e-02):6.823316e-02):1.275336e-01):9.662189e-02):1.297047e-01,1:3.787136e-01);
   tree gen.3127000 = [&U] ((31:6.499587e-01,((((((11:1.148260e+00,((9:8.919030e-01,5:1.029844e+00):6.319717e-01,12:1.263593e+00):2.447260e-01):1.637297e-01,(((7:1.128980e+00,8:1.033781e+00):2.415337e-01,15:1.061068e+00):5.326286e-02,14:1.300576e+00):2.168243e-01):7.724264e-02,(((17:1.564022e+00,18:2.549550e+00):7.082755e-01,(16:2.258830e+00,13:1.958250e+00):3.049467e-01):2.473754e-01,10:1.113775e+00):2.928581e-01):4.240305e-02,6:1.319977e+00):7.407904e-01,(46:3.462316e-01,45:1.411321e-02):7.734731e-01):1.682653e-01,(((((((44:3.219876e-03,43:5.826707e-05):1.281685e-01,(21:3.471041e-04,(22:8.174191e-04,23:2.059048e-03):1.674055e-03):5.523280e-02):3.380037e-02,(30:5.895645e-02,41:3.431256e-02):7.597561e-02):1.333082e-01,36:3.860088e-01):2.877064e-01,3:6.282755e-01):1.278437e-01,42:5.623602e-01):1.392257e-01,((2:4.276091e-01,(25:2.546493e-01,29:4.107498e-01):2.329273e-01):1.532033e-01,4:6.170515e-01):1.002361e-01):5.063692e-02):1.326734e-01):1.219297e-01,(((37:3.540535e-01,39:3.535478e-01):2.020658e-01,38:2.680260e-01):2.299573e-01,((33:1.282527e-01,20:7.202603e-02):4.265882e-01,((35:2.468719e-01,28:1.412896e-01):8.739271e-02,(((34:2.565298e-02,(24:2.240013e-03,32:7.066159e-03):5.423444e-02):8.123158e-02,19:2.791822e-01):1.364326e-02,((26:2.293306e-03,27:1.008493e-02):8.005048e-02,40:1.390176e-01):2.436485e-02):6.842478e-02):1.278918e-01):9.689324e-02):1.300690e-01,1:4.167803e-01);
   tree gen.3127500 = [&U] ((31:6.393022e-01,(((2:4.205981e-01,(25:2.507849e-01,29:3.391070e-01):2.291083e-01):1.999751e-01,4:6.069345e-01):9.859271e-02,(((((((44:3.167084e-03,43:5.731174e-05):1.357588e-01,((23:3.167049e-03,21:1.299789e-03):3.086056e-04,22:3.452631e-04):2.631939e-02):2.183303e-02,(30:5.096771e-02,41:4.559011e-02):5.270771e-02):1.311225e-01,36:2.631451e-01):3.187358e-01,3:6.179745e-01):1.047057e-01,42:5.531400e-01):1.369430e-01,((((11:1.129433e+00,((9:8.772796e-01,5:1.012959e+00):6.236895e-01,12:1.242875e+00):2.409911e-01):1.010643e-01,(((7:1.110470e+00,8:1.016831e+00):2.322464e-01,15:1.043671e+00):6.165219e-02,14:1.226774e+00):2.132693e-01):7.597620e-02,(6:1.298335e+00,(((17:1.538379e+00,18:2.507748e+00):6.966628e-01,(16:1.910644e+00,13:1.926143e+00):2.597006e-01):2.641157e-01,10:1.095514e+00):2.878527e-01):7.051249e-02):7.308591e-01,(46:2.000481e-01,45:2.555484e-02):7.607914e-01):1.661155e-01):4.980669e-02):1.482145e-01):1.199305e-01,(((37:2.066175e-01,39:3.632908e-01):2.417168e-01,38:2.636316e-01):1.577237e-01,((33:1.204256e-01,20:7.084512e-02):4.195940e-01,((35:2.428243e-01,28:1.389731e-01):8.595984e-02,(((34:5.778141e-02,(24:1.858257e-03,32:1.160899e-02):6.204413e-02):7.989973e-02,19:2.746048e-01):1.896406e-02,((26:5.451037e-03,27:9.919579e-03):7.795389e-02,40:1.367383e-01):2.396537e-02):4.399926e-02):1.257949e-01):9.530461e-02):1.279364e-01,1:4.099469e-01);
   tree gen.3128000 = [&U] ((((38:1.936109e-01,37:2.961685e-01):5.639900e-02,39:5.004407e-01):2.997925e-01,((33:9.787345e-02,20:5.488323e-02):3.952994e-01,(((((32:8.066114e-03,24:7.600836e-03):8.529913e-03,34:2.583789e-02):1.226809e-01,19:2.922735e-01):2.480496e-02,((26:1.619865e-03,27:1.413117e-02):1.064734e-01,40:9.963685e-02):4.229953e-02):4.767769e-02,(35:2.668078e-01,28:1.481487e-01):6.185606e-02):1.084768e-01):1.211568e-01):1.448952e-01,(((46:9.832926e-01,45:9.610744e-02):5.608858e-01,((3:6.513471e-01,(((((41:2.098510e-02,30:2.927219e-02):6.760391e-02,((23:2.763962e-04,22:4.660354e-04):5.951867e-04,21:9.977792e-04):3.851985e-02):5.662492e-03,(44:2.817892e-03,43:1.563706e-04):1.390913e-01):1.331038e-01,36:2.706443e-01):1.317850e-01,42:3.770813e-01):1.536300e-01):2.521950e-01,(((((((12:1.253800e+00,(5:9.697286e-01,9:8.845429e-01):6.251702e-01):2.169548e-01,11:9.940043e-01):1.603297e-01,(((7:1.130696e+00,8:9.396922e-01):1.745628e-01,15:1.092575e+00):1.128627e-01,14:1.166720e+00):1.499458e-01):1.193574e-01,(10:1.298994e+00,((18:2.282724e+00,17:1.400879e+00):8.339112e-01,(13:1.999221e+00,16:2.246696e+00):2.257149e-01):3.568818e-01):1.896091e-01):6.555298e-02,6:1.283428e+00):7.263255e-01,(2:4.187266e-01,(25:2.804541e-01,29:3.566119e-01):1.284175e-01):1.286869e-01):4.927693e-02,4:5.888706e-01):9.982898e-02):1.167952e-01):5.973845e-02,31:7.368353e-01):8.810200e-02,1:3.519606e-01);
   tree gen.3128500 = [&U] ((((39:4.974433e-01,38:1.987717e-01):1.386768e-01,37:4.282185e-01):1.684722e-01,((33:9.728724e-02,20:5.455450e-02):3.929318e-01,(((((32:9.503142e-03,24:5.901055e-03):8.269435e-02,34:2.568313e-02):6.610718e-02,19:2.592955e-01):2.030264e-02,((26:6.206554e-03,27:8.161686e-03):7.951831e-02,40:9.904007e-02):3.872380e-02):4.772753e-02,(35:2.652098e-01,28:1.472613e-01):6.148557e-02):1.073246e-01):1.204311e-01):1.440274e-01,(((46:5.555480e-01,45:8.447311e-02):7.453632e-01,((3:6.474458e-01,(((((41:1.305789e-02,30:7.676472e-02):4.207145e-02,((22:7.423052e-04,21:2.960318e-03):3.977978e-05,23:8.413743e-04):3.828914e-02):3.893836e-03,(44:4.952651e-03,43:1.554341e-04):1.447308e-01):1.480525e-01,36:2.690233e-01):7.685879e-02,42:4.445099e-01):1.272413e-01):2.916585e-01,(((((((12:1.471271e+00,(5:9.639204e-01,9:8.792449e-01):6.214258e-01):1.241382e-01,11:9.880507e-01):1.593694e-01,(((7:1.123923e+00,8:9.858484e-01):1.735173e-01,15:1.086031e+00):1.121867e-01,14:1.340960e+00):1.490477e-01):8.764279e-02,(10:1.177262e+00,((18:2.269052e+00,17:1.392488e+00):8.289165e-01,(13:1.987247e+00,16:2.233240e+00):2.243629e-01):3.547442e-01):3.007175e-01):1.048182e-01,6:1.094133e+00):7.219751e-01,(2:4.162186e-01,(25:2.787744e-01,29:3.908619e-01):1.821007e-01):1.279161e-01):4.898178e-02,4:5.853436e-01):9.923105e-02):7.624217e-02):1.220693e-01,31:7.324220e-01):8.757432e-02,1:3.498525e-01);
   tree gen.3129000 = [&U] (((((((10:1.298847e+00,(16:2.222229e+00,((17:1.291884e+00,18:2.167824e+00):6.587784e-01,13:1.963611e+00):1.399247e-01):3.612762e-01):2.250350e-01,(((((8:9.611865e-01,7:1.048210e+00):1.785511e-01,15:1.102819e+00):1.071775e-01,14:1.332836e+00):1.528680e-01,(11:1.040894e+00,((5:9.235978e-01,9:8.536221e-01):6.247262e-01,12:1.365028e+00):2.094757e-01):1.217566e-01):1.128622e-01,6:1.241766e+00):6.966550e-02):7.840710e-01,(2:3.700857e-01,(29:3.473080e-01,25:2.045366e-01):2.790588e-01):1.355594e-01):5.678388e-02,4:6.033507e-01):1.146421e-01,(((46:8.189282e-01,42:3.329303e-01):2.049751e-01,(((((44:8.063758e-03,43:9.561297e-05):1.373332e-01,((23:4.613398e-04,21:2.974591e-03):2.243598e-03,22:1.834469e-03):4.471233e-02):2.430734e-02,(41:3.999900e-02,30:2.378260e-02):7.610011e-02):1.149479e-01,36:4.120496e-01):3.102340e-01,3:5.987213e-01):9.571533e-02):6.307653e-02,45:8.071666e-01):1.389730e-01):1.307251e-01,31:7.406085e-01):9.065668e-02,((((((26:3.840808e-03,27:6.358938e-03):9.645618e-02,40:1.312608e-01):1.752820e-02,(((24:2.767518e-03,32:1.059253e-02):5.184590e-02,34:8.687148e-02):7.508695e-02,19:2.587643e-01):2.638257e-02):3.912887e-02,(28:1.346741e-01,35:2.604944e-01):9.243454e-02):1.071810e-01,(20:8.178145e-02,33:8.809249e-02):4.104538e-01):6.715144e-02,((37:1.502173e-01,39:2.492569e-01):2.202270e-01,38:3.537752e-01):2.500701e-01):1.727430e-01,1:3.912179e-01);
   tree gen.3129500 = [&U] ((31:6.813151e-01,(((2:4.136282e-01,(25:2.466291e-01,29:3.889095e-01):1.517924e-01):1.351521e-01,4:5.968767e-01):9.027989e-02,(((((((44:2.856826e-03,43:2.562282e-03):1.507953e-01,(30:3.605091e-02,41:3.935615e-02):6.125274e-02):2.615721e-02,(21:1.700663e-05,(22:3.903386e-04,23:8.243643e-05):5.092549e-03):1.837784e-02):1.994823e-01,36:2.905753e-01):2.213703e-01,3:6.077338e-01):7.757801e-02,42:5.439736e-01):1.873600e-01,(((6:1.276820e+00,((11:1.110717e+00,((9:8.636442e-01,5:9.961732e-01):5.987471e-01,12:1.222279e+00):2.369975e-01):1.207763e-01,(((7:1.235386e+00,8:9.999807e-01):1.717855e-01,15:9.668243e-01):7.705370e-02,14:1.232087e+00):2.005079e-01):8.580039e-02):8.204178e-02,(((17:1.259875e+00,18:2.433948e+00):8.885091e-01,(16:1.878982e+00,13:1.894224e+00):2.553970e-01):3.211197e-01,10:1.115676e+00):1.902320e-01):7.179485e-01,(46:5.733144e-01,45:1.643684e-01):5.413501e-01):1.120251e-01):6.548084e-02):1.292071e-01):9.258426e-02,(((37:1.956450e-01,39:1.377400e-01):3.356363e-01,38:3.631389e-01):1.700740e-01,((33:1.184299e-01,20:7.014707e-02):3.728355e-01,((35:2.492268e-01,28:1.202547e-01):4.769869e-02,(((34:1.444284e-02,(24:3.514041e-03,32:5.454342e-03):1.189097e-02):1.291726e-01,19:2.661042e-01):1.542329e-02,((26:3.077333e-03,27:4.356580e-03):1.002095e-01,40:9.595918e-02):9.557686e-03):3.728249e-02):1.111804e-01):9.372528e-02):1.260778e-01,1:3.710414e-01);
   tree gen.3130000 = [&U] ((((39:3.864002e-01,37:3.033241e-01):2.152436e-01,38:3.329910e-01):1.250994e-01,((33:9.897287e-02,20:5.549973e-02):3.997398e-01,(((((32:3.969370e-03,24:2.543128e-03):8.412714e-02,34:1.136002e-01):3.082213e-02,19:2.627383e-01):3.110233e-02,((26:3.478413e-03,27:5.604460e-03):7.948961e-02,40:1.071808e-01):4.285052e-02):5.971476e-02,(35:2.458966e-01,28:1.403066e-01):6.574640e-02):1.377253e-01):8.412994e-02):1.473090e-01,((((46:9.142433e-01,45:2.540858e-01):5.868790e-01,(3:6.386835e-01,((36:4.272256e-01,42:7.848818e-02):3.942521e-03,(((44:5.236662e-03,43:9.115813e-05):1.472454e-01,(41:2.466311e-02,30:3.761243e-02):6.980651e-02):1.165582e-02,((23:7.699346e-04,22:1.023280e-03):1.029395e-03,21:1.417021e-04):2.001289e-02):1.410921e-01):2.867685e-01):2.052847e-01):5.139901e-02,(((((((12:1.338828e+00,(5:1.062344e+00,9:8.133631e-01):6.321928e-01):1.730466e-01,11:1.005170e+00):1.345243e-01,(((7:1.062609e+00,8:1.064603e+00):1.765237e-01,15:1.104848e+00):8.914120e-02,14:1.364194e+00):1.856999e-01):1.066541e-01,(10:1.182483e+00,((16:2.230692e+00,13:2.092099e+00):1.805973e-01,(18:2.300059e+00,17:1.416615e+00):8.139718e-01):3.203226e-01):2.637961e-01):1.066344e-01,6:1.113090e+00):7.344843e-01,(2:3.714742e-01,(25:2.836045e-01,29:2.973729e-01):2.513434e-01):1.112487e-01):8.281822e-02,4:5.954854e-01):1.009033e-01):9.925297e-02,31:6.547824e-01):1.295699e-01,1:3.620421e-01);
   tree gen.3130500 = [&U] ((((39:4.009932e-01,37:2.539658e-01):1.293724e-01,38:3.386482e-01):1.210798e-01,((33:1.295546e-01,20:6.578853e-02):3.868957e-01,(((((32:1.031627e-02,24:2.461414e-03):9.663223e-02,34:6.812393e-02):2.983178e-02,19:2.542962e-01):2.914902e-02,((26:3.366647e-03,27:1.111002e-02):9.583842e-02,40:1.046730e-01):3.455424e-02):4.963191e-02,(35:2.379956e-01,28:1.419844e-01):4.160515e-02):1.380429e-01):8.142674e-02):1.600081e-01,((((3:6.181618e-01,((36:1.790308e-01,42:2.094608e-01):1.270385e-01,(((22:3.069968e-03,(21:6.059417e-04,23:7.451956e-04):7.974764e-04):4.673508e-02,(41:2.641255e-02,30:4.465186e-02):7.397453e-02):1.120746e-02,(44:5.068402e-03,43:1.158180e-04):1.425143e-01):1.960138e-01):2.689005e-01):1.986887e-01,(46:1.015194e+00,45:3.615513e-01):4.811937e-01):3.258342e-02,(((((10:1.144489e+00,((16:2.159017e+00,13:2.024877e+00):1.948018e-01,(18:2.226156e+00,17:1.360279e+00):7.878179e-01):3.362072e-01):2.481946e-01,(((12:1.295810e+00,(5:8.112884e-01,9:7.872288e-01):6.118797e-01):1.674864e-01,11:9.728727e-01):1.560892e-01,(((7:1.028466e+00,8:1.030396e+00):1.708518e-01,15:1.069348e+00):8.627698e-02,14:1.221647e+00):1.555439e-01):8.226936e-02):1.060265e-01,6:1.123813e+00):8.625884e-01,(2:3.672565e-01,(25:1.902698e-01,29:4.431622e-01):2.432674e-01):1.386718e-01):5.244793e-02,4:5.763517e-01):1.016893e-01):1.776715e-01,31:6.337435e-01):1.083716e-01,1:3.622492e-01);
   tree gen.3131000 = [&U] ((((39:4.757042e-01,37:2.626769e-01):8.280703e-02,38:3.502639e-01):2.139244e-01,((33:9.962915e-02,20:6.804509e-02):4.001663e-01,(((((32:1.115383e-02,24:2.545841e-03):9.994674e-02,34:1.077959e-01):4.044601e-03,19:2.630186e-01):3.939533e-02,((26:2.958424e-03,27:1.149109e-02):9.912570e-02,40:1.056265e-01):1.026621e-02):5.133429e-02,(35:2.461590e-01,28:1.468545e-01):4.303222e-02):1.427778e-01):7.373536e-02):1.786338e-01,((((3:6.393649e-01,((36:1.974146e-01,42:2.166454e-01):1.313959e-01,(((21:3.563346e-04,22:2.831308e-03):1.426930e-03,23:3.802472e-04):3.036411e-02,((44:1.949750e-03,43:3.153764e-04):1.474025e-01,(41:4.365901e-02,30:4.618343e-02):5.730906e-02):3.741754e-02):1.510817e-01):2.781239e-01):2.055038e-01,(46:8.384998e-01,45:1.864412e-01):7.882815e-01):4.871928e-02,(((((10:1.183745e+00,(16:2.585415e+00,(13:2.189317e+00,(18:2.302513e+00,17:1.356442e+00):8.148402e-01):8.275054e-02):3.380788e-01):2.246525e-01,(((12:1.340256e+00,(5:8.391158e-01,9:1.020782e+00):6.328673e-01):1.732312e-01,11:1.006242e+00):1.957137e-01,(((7:1.063743e+00,8:1.065739e+00):1.797776e-01,15:1.105391e+00):7.670967e-02,14:1.263550e+00):1.608791e-01):1.166180e-01):1.096633e-01,6:1.162360e+00):8.921754e-01,(2:3.798535e-01,(25:3.305282e-01,29:4.583628e-01):2.264797e-01):1.680905e-01):5.173075e-02,4:5.530482e-01):1.051772e-01):1.578817e-01,31:6.554810e-01):8.513405e-02,1:4.136029e-01);
   tree gen.3131500 = [&U] ((((39:4.715897e-01,37:2.053463e-01):1.023369e-01,38:3.472344e-01):2.120741e-01,((33:8.140747e-02,20:8.688776e-02):4.521799e-01,((((34:1.382254e-01,19:2.607436e-01):5.099919e-03,(32:6.352209e-03,24:2.523821e-03):1.608347e-01):1.039555e-02,((26:2.481833e-03,27:1.634462e-02):7.179607e-02,40:1.047129e-01):3.683275e-02):5.089029e-02,(35:2.655988e-01,28:1.455843e-01):6.028406e-02):1.415429e-01):6.114300e-02):1.680204e-01,((((3:6.338348e-01,((36:1.957071e-01,42:1.617675e-01):1.302595e-01,((((23:1.041929e-03,22:2.192225e-03):2.827922e-04,21:3.639901e-04):2.960246e-02,(41:4.328138e-02,30:4.069317e-02):1.073252e-01):2.071371e-02,(44:3.639885e-03,43:4.750054e-04):1.220502e-01):1.698624e-01):2.461820e-01):1.803071e-01,(46:8.147985e-01,45:1.620634e-01):5.001224e-01):5.116832e-02,(((6:1.152306e+00,((10:1.173506e+00,(16:2.563052e+00,(13:2.170381e+00,(18:2.282598e+00,17:1.344710e+00):8.077924e-01):1.643718e-01):2.870996e-01):2.306669e-01,(((12:1.328664e+00,(5:8.318580e-01,9:7.860945e-01):6.273934e-01):2.166263e-01,11:9.751205e-01):1.614050e-01,(((7:1.054542e+00,8:1.047700e+00):1.974455e-01,15:1.095830e+00):8.276324e-02,14:1.189278e+00):2.234192e-01):8.856811e-02):7.772588e-02):8.275390e-01,(2:4.835681e-01,(25:2.752517e-01,29:4.543982e-01):2.245208e-01):7.803176e-02):6.255553e-02,4:5.482647e-01):1.042675e-01):1.359286e-01,31:6.498115e-01):8.439769e-02,1:4.100255e-01);
   tree gen.3132000 = [&U] ((((46:6.103779e-01,45:2.264630e-01):6.326471e-01,(((((((30:7.924028e-02,41:1.885649e-02):1.169747e-01,(21:6.703620e-04,(23:2.042850e-03,22:1.951588e-03):3.022904e-04):4.768834e-02):2.867313e-02,(44:4.159824e-03,43:1.659835e-04):9.741044e-02):1.728730e-01,36:3.364150e-01):2.299069e-01,3:6.708644e-01):2.239600e-02,42:3.481035e-01):2.523829e-01,(((6:1.221718e+00,((((12:1.384292e+00,(9:7.796272e-01,5:9.615021e-01):6.675824e-01):1.813668e-01,11:1.093028e+00):1.507929e-01,(14:1.238084e+00,(15:1.095382e+00,(7:1.136256e+00,8:9.576187e-01):2.695303e-01):7.788333e-02):1.384072e-01):9.982614e-02,(((13:2.016025e+00,16:2.077702e+00):3.166993e-01,(17:1.295796e+00,18:2.187213e+00):1.023686e+00):2.413814e-01,10:1.131072e+00):2.567869e-01):5.254238e-02):9.370057e-01,(2:4.454689e-01,(25:2.140604e-01,29:2.974030e-01):1.482495e-01):1.137493e-01):6.871655e-02,4:5.970581e-01):6.237152e-02):2.035312e-02):1.166273e-01,31:6.511176e-01):1.109417e-01,(((20:5.827411e-02,33:1.085836e-01):4.232359e-01,((34:1.643724e-01,(35:2.760914e-01,28:1.497041e-01):5.325087e-02):2.013766e-02,(((27:6.478409e-03,26:1.362419e-03):6.303138e-02,40:1.397477e-01):3.480880e-02,((32:8.148784e-03,24:1.410147e-03):1.198266e-01,19:2.826400e-01):2.335244e-02):7.515225e-02):1.320455e-01):1.044526e-01,((39:3.828097e-01,37:8.798499e-02):2.983500e-01,38:3.582746e-01):1.803777e-01):1.538784e-01,1:3.761888e-01);
   tree gen.3132500 = [&U] ((((45:8.661035e-01,(42:5.059598e-01,(46:9.987150e-01,(3:5.939702e-01,((((44:4.873331e-03,43:5.173499e-04):1.785018e-01,(41:4.375950e-02,30:7.365035e-02):1.832307e-02):2.714831e-02,(22:1.774990e-04,(21:2.301507e-04,23:8.114428e-04):5.218463e-04):2.538763e-02):1.405689e-01,36:2.818334e-01):2.404325e-01):1.978539e-02):2.665565e-02):1.265199e-01):1.152205e-01,(((2:3.822503e-01,(29:3.634943e-01,25:2.592220e-01):2.636368e-01):1.369262e-01,((((((8:1.053414e+00,7:1.084083e+00):1.412192e-01,15:1.075614e+00):1.231882e-01,14:1.293172e+00):1.215992e-01,(11:1.009918e+00,((5:8.693261e-01,9:8.282192e-01):5.479354e-01,12:1.481641e+00):2.000856e-01):1.632444e-01):5.493025e-02,(10:1.317086e+00,((17:1.265010e+00,18:2.422199e+00):7.064114e-01,(13:1.842396e+00,16:2.059399e+00):3.049837e-01):2.714209e-01):2.260901e-01):7.371112e-02,6:1.165976e+00):9.117743e-01):8.636841e-02,4:5.853956e-01):6.214333e-02):1.312361e-01,31:6.580252e-01):1.217720e-01,(((((((26:4.258712e-03,27:1.169455e-02):9.646026e-02,40:1.291910e-01):1.995336e-02,((24:3.802429e-03,32:7.506407e-03):8.322500e-02,34:3.077989e-02):9.749009e-02):1.369005e-02,19:2.751585e-01):4.758138e-02,(28:1.652937e-01,35:2.527423e-01):5.521541e-02):8.630979e-02,(20:8.107931e-02,33:1.198795e-01):4.134831e-01):9.042126e-02,((37:1.030056e-01,39:1.938873e-01):3.046929e-01,38:2.484295e-01):2.347080e-01):1.735535e-01,1:3.782605e-01);
   tree gen.3133000 = [&U] ((((45:5.638135e-01,(((3:6.338864e-01,46:1.012616e+00):2.573958e-02,((((44:9.202514e-04,43:4.058839e-04):1.010785e-01,(41:3.262395e-02,30:4.122229e-02):4.577394e-02):2.851082e-02,(22:1.850917e-04,(21:3.245294e-04,23:4.559755e-04):4.031155e-04):2.399131e-02):1.525042e-01,36:3.832367e-01):2.694590e-01):1.056121e-01,42:5.447690e-01):7.084685e-02):1.051696e-01,(((2:3.932796e-01,(29:3.685536e-01,25:2.628300e-01):2.673062e-01):1.388320e-01,4:5.935435e-01):8.757054e-02,((((((8:1.068076e+00,7:1.099172e+00):1.395467e-01,15:1.090585e+00):1.297632e-01,14:1.311172e+00):1.236358e-01,(11:1.023975e+00,((5:8.814260e-01,9:8.397469e-01):5.555619e-01,12:1.502264e+00):2.028705e-01):1.655165e-01):7.804936e-02,(10:1.335418e+00,((17:1.282617e+00,18:2.117715e+00):7.162437e-01,(13:1.868040e+00,16:2.019879e+00):2.719271e-01):3.534201e-01):2.742675e-01):8.968745e-02,6:1.182204e+00):9.244650e-01):6.300828e-02):1.330627e-01,31:6.671840e-01):1.234669e-01,((((((26:5.218805e-03,27:5.254114e-03):8.961902e-02,40:1.309892e-01):1.601934e-02,(((24:2.039129e-03,32:5.189999e-03):6.975497e-02,34:5.126890e-02):9.884702e-02,19:2.789884e-01):1.223246e-02):5.391551e-02,(28:1.675944e-01,35:2.562602e-01):6.026491e-02):8.917754e-02,(20:8.220783e-02,33:1.215481e-01):4.501712e-01):9.984150e-02,((37:1.832527e-01,39:1.833566e-01):2.845932e-01,38:2.518873e-01):2.379748e-01):1.759691e-01,1:3.835253e-01);
   tree gen.3133500 = [&U] ((((((2:4.254582e-01,(25:2.181509e-01,29:3.393561e-01):2.362581e-01):1.172975e-01,4:5.702379e-01):6.499011e-02,(((((12:1.322109e+00,(9:7.446059e-01,5:9.183109e-01):7.317882e-01):1.732197e-01,11:1.043928e+00):1.138914e-01,(14:1.182468e+00,(15:1.046176e+00,(7:1.169920e+00,8:9.878096e-01):2.085421e-01):9.439636e-02):1.984925e-01):8.531064e-02,(((13:1.836298e+00,16:2.043552e+00):3.219435e-01,(17:1.644499e+00,18:2.088962e+00):5.729254e-01):3.008566e-01,10:1.080264e+00):2.506895e-01):3.935306e-02,6:1.166838e+00):8.532504e-01):9.292492e-02,(((((((30:5.524006e-02,41:2.168742e-02):5.101976e-02,(44:2.438208e-03,43:1.326386e-04):1.180714e-01):4.135841e-02,(21:1.809747e-03,(22:2.327321e-04,23:3.978743e-03):6.421192e-05):1.390712e-02):1.296025e-01,36:3.166853e-01):4.899718e-02,42:1.854216e-01):2.650922e-01,3:6.407289e-01):2.094512e-01,(46:4.461538e-01,45:2.232136e-01):6.358220e-01):7.142805e-02):8.081934e-02,31:6.218690e-01):1.134327e-01,(((20:5.557455e-02,33:1.309538e-01):4.209864e-01,((34:1.512992e-01,((40:1.416759e-01,(27:5.913238e-03,26:1.439166e-03):1.048284e-01):1.598793e-03,((32:1.861635e-03,24:4.521461e-03):1.222974e-01,19:2.699437e-01):2.524898e-02):4.105773e-02):4.016851e-02,(35:2.708726e-01,28:1.157922e-01):3.562558e-02):1.089269e-01):1.103589e-01,((39:3.139097e-01,37:1.537392e-01):2.862791e-01,38:4.024630e-01):1.585996e-01):1.469661e-01,1:3.592902e-01);
   tree gen.3134000 = [&U] ((((((2:4.317246e-01,(25:2.364127e-01,29:3.443543e-01):1.809952e-01):9.382886e-02,(((((13:1.856791e+00,16:2.073650e+00):2.757111e-01,(17:1.668720e+00,18:2.119729e+00):5.813637e-01):3.052878e-01,10:1.096174e+00):2.543818e-01,6:1.184023e+00):3.993267e-02,(((12:1.341582e+00,(9:8.457368e-01,5:9.318362e-01):7.800815e-01):1.757710e-01,11:1.014067e+00):1.478536e-01,(14:1.199884e+00,(15:1.061585e+00,(7:1.236256e+00,8:1.002359e+00):2.116136e-01):7.484058e-02):2.014160e-01):9.818766e-02):8.658175e-01):4.434314e-02,4:5.857428e-01):8.721422e-02,(((36:3.213495e-01,(42:1.881526e-01,(((44:2.474119e-03,43:1.775798e-04):1.198104e-01,(30:5.605366e-02,41:2.200684e-02):5.383363e-02):3.930184e-02,(21:2.115778e-03,(23:4.809867e-03,22:1.456529e-04):4.963479e-05):3.798554e-02):1.320059e-01):4.787580e-02):2.154666e-01,3:6.501658e-01):2.125361e-01,(46:4.527249e-01,45:2.177902e-01):6.451867e-01):7.248008e-02):1.370324e-01,31:6.310282e-01):1.151034e-01,(((20:5.639308e-02,33:1.328825e-01):4.271869e-01,(((34:1.188229e-01,(40:1.437626e-01,(27:4.137604e-03,26:7.590350e-04):1.020577e-01):1.907119e-02):9.535337e-03,((32:6.727017e-03,24:4.588055e-03):1.277319e-01,19:3.190559e-01):3.861405e-02):4.077354e-02,(35:2.795881e-01,28:1.276381e-01):2.715903e-02):1.105313e-01):7.300290e-02,((39:1.972320e-01,37:4.444309e-02):2.904955e-01,38:4.083907e-01):1.609356e-01):1.791365e-01,1:3.757702e-01);
   tree gen.3134500 = [&U] ((((39:5.643871e-02,37:8.661476e-02):5.008515e-01,38:3.917352e-01):1.240604e-01,((33:1.396902e-01,20:1.028555e-01):3.804434e-01,((((19:2.604819e-01,(32:2.765739e-03,24:4.314911e-03):1.394403e-01):7.595810e-03,34:1.209311e-01):2.671438e-02,((26:4.435974e-03,27:7.020835e-03):8.375997e-02,40:1.045204e-01):1.719647e-02):4.277173e-02,(35:2.526720e-01,28:1.420976e-01):8.407932e-02):1.039050e-01):1.069798e-01):1.483235e-01,((((3:6.219673e-01,((36:1.783643e-01,42:1.421852e-01):1.218416e-01,(((44:3.076955e-03,43:5.057007e-03):1.266051e-01,(41:2.991764e-02,30:4.846693e-02):3.578802e-02):1.925311e-02,((21:4.710026e-03,22:2.963633e-03):6.579031e-03,23:1.191633e-03):7.340681e-02):1.463295e-01):2.721585e-01):1.330254e-01,(46:5.256415e-01,45:2.006192e-01):5.553475e-01):1.628289e-01,((6:1.203992e+00,((((12:1.344146e+00,(5:9.147937e-01,9:9.035187e-01):6.615612e-01):2.185784e-01,11:1.165127e+00):1.379002e-01,(((7:1.101842e+00,8:1.011977e+00):9.103409e-02,15:1.232169e+00):1.211816e-01,14:1.321804e+00):1.870042e-01):8.431462e-02,(10:1.275454e+00,(16:2.678015e+00,(13:2.267731e+00,(18:2.243807e+00,17:1.618387e+00):4.518704e-01):2.761255e-01):2.860486e-01):2.330078e-01):9.271468e-02):8.669901e-01,((2:4.275792e-01,(25:2.513215e-01,29:3.305674e-01):2.304142e-01):1.228817e-01,4:5.602184e-01):5.694540e-02):5.330543e-02):1.415600e-01,31:6.789581e-01):1.316197e-01,1:3.783660e-01);
   tree gen.3135000 = [&U] ((((((2:4.301511e-01,(25:1.856031e-01,29:3.662750e-01):1.816088e-01):9.655135e-02,4:5.836079e-01):5.466068e-02,(((((13:1.850024e+00,16:2.066092e+00):1.177111e-01,(17:1.597059e+00,18:2.112003e+00):7.953406e-01):4.047724e-01,10:1.092179e+00):2.321561e-01,(((12:1.336692e+00,(9:8.426544e-01,5:9.284399e-01):7.772384e-01):1.781337e-01,11:1.010371e+00):1.473147e-01,(14:1.195511e+00,(15:1.057716e+00,(7:1.105926e+00,8:9.485231e-01):2.217730e-01):1.044086e-01):1.872876e-01):9.782979e-02):7.859130e-02,6:1.168644e+00):8.617000e-01):7.918197e-02,(((42:1.998073e-01,(36:3.201783e-01,((30:5.584936e-02,41:8.453809e-03):3.029697e-02,(((21:9.835284e-05,22:1.451221e-04):5.311044e-04,23:3.409074e-03):3.850662e-02,(44:8.084487e-03,43:1.579676e-04):1.465536e-01):2.382489e-02):1.302055e-01):8.194303e-02):2.218697e-01,3:6.321697e-01):2.239351e-01,(46:6.103502e-01,45:2.577391e-01):5.505979e-01):3.255508e-02):1.237840e-01,31:6.287282e-01):1.163269e-01,(((20:5.618754e-02,33:9.223445e-02):4.256299e-01,(((((32:1.319824e-02,24:4.968108e-03):1.185745e-01,19:3.178930e-01):1.429525e-02,34:1.009791e-01):1.874763e-02,(40:1.374779e-01,(27:6.112530e-03,26:3.238119e-03):8.984077e-02):2.954902e-02):3.239206e-02,(35:2.876964e-01,28:1.271728e-01):7.166828e-02):1.366725e-01):7.273682e-02,((39:9.080182e-02,37:4.125552e-02):4.000836e-01,38:2.217555e-01):3.045694e-01):1.420028e-01,1:3.732403e-01);
   tree gen.3135500 = [&U] (((((46:1.124628e+00,(3:6.220075e-01,(((21:4.000495e-03,(23:2.461808e-03,22:1.321891e-03):2.389095e-03):2.914607e-02,((44:3.263989e-03,43:1.070198e-03):1.141294e-01,(41:3.831252e-02,30:5.593493e-02):5.948144e-02):3.717962e-02):1.933961e-01,36:3.059984e-01):3.044314e-01):2.180058e-01):7.625293e-03,(42:3.158956e-01,45:5.959785e-01):3.040214e-01):6.021969e-02,(((((((8:1.112887e+00,7:1.145287e+00):1.693933e-01,15:1.135523e+00):1.489133e-01,14:1.229252e+00):1.366934e-01,(11:1.061522e+00,((5:9.184057e-01,9:8.198137e-01):5.865849e-01,12:1.349426e+00):1.808383e-01):1.570497e-01):6.993589e-02,(10:1.391444e+00,((17:1.424718e+00,18:2.557779e+00):6.598612e-01,(13:1.946413e+00,16:2.012369e+00):2.466880e-01):4.102097e-01):2.384121e-01):5.904935e-02,6:1.231803e+00):8.237602e-01,((2:4.097794e-01,(29:2.949728e-01,25:2.468967e-01):2.908318e-01):1.384222e-01,4:6.225441e-01):5.212253e-02):6.581489e-02):1.320017e-01,31:6.951753e-01):1.013462e-01,(((((19:2.733459e-01,((24:4.786451e-03,32:7.807311e-03):6.146533e-02,34:4.332965e-02):1.036764e-01):1.346502e-02,((26:1.685548e-03,27:1.397594e-02):1.011943e-01,40:1.571252e-01):1.449478e-02):4.735628e-02,(28:1.288089e-01,35:2.708064e-01):7.022333e-02):1.134836e-01,(20:4.347534e-02,33:1.089110e-01):3.973237e-01):1.132426e-01,((37:4.439040e-02,39:3.332998e-01):2.430814e-01,38:3.374859e-01):2.594650e-01):1.258675e-01,1:4.122990e-01);
   tree gen.3136000 = [&U] ((((((2:4.155559e-01,(25:1.933663e-01,29:3.815950e-01):2.636483e-01):1.276262e-01,4:6.080182e-01):6.452519e-02,((((13:1.927404e+00,16:2.152510e+00):3.086106e-01,(17:1.832560e+00,18:2.200341e+00):6.196153e-01):3.289548e-01,10:1.137861e+00):1.792349e-01,(6:1.177064e+00,(((12:1.376923e+00,(9:8.812971e-01,5:9.672734e-01):5.719547e-01):2.118838e-01,11:1.046292e+00):1.278798e-01,(14:1.245515e+00,(15:1.101956e+00,(7:1.152183e+00,8:9.881966e-01):2.103040e-01):6.988705e-02):1.689859e-01):1.145412e-01):8.217969e-02):8.826634e-01):6.294986e-02,((((42:3.603584e-01,((30:4.986158e-02,41:5.062896e-02):8.959691e-03,((44:3.952803e-03,43:2.432656e-05):1.375931e-01,((22:4.880862e-04,23:3.848001e-03):2.513778e-04,21:1.118150e-03):5.506725e-02):2.989970e-02):4.741411e-02):2.758950e-02,36:3.335703e-01):3.082938e-01,3:6.586112e-01):2.333015e-01,(46:9.288645e-01,45:5.503640e-01):2.666044e-01):5.306348e-02):1.495131e-01,31:7.520052e-01):7.577858e-02,(((20:5.853768e-02,33:1.414866e-01):3.778189e-01,(((40:1.432281e-01,(27:1.094862e-02,26:3.373559e-03):8.837975e-02):2.629749e-02,(((32:1.785533e-02,24:2.295499e-03):1.230282e-01,34:1.277183e-01):1.994464e-02,19:3.191999e-01):2.184453e-02):4.266702e-02,(35:2.997297e-01,28:1.495908e-01):4.997362e-02):1.205016e-01):8.239239e-02,((39:1.611908e-02,37:7.942695e-02):4.050162e-01,38:3.034087e-01):2.870473e-01):2.034473e-01,1:3.837293e-01);
   tree gen.3136500 = [&U] ((31:5.919907e-01,(((2:3.960796e-01,(25:2.170281e-01,29:3.923630e-01):1.695727e-01):1.521543e-01,4:6.202211e-01):1.096975e-01,(((((((30:6.029508e-02,41:1.066608e-02):5.767079e-02,(44:3.428430e-03,43:1.264040e-03):1.444610e-01):3.156211e-03,(22:1.589376e-04,(21:4.482989e-03,23:3.690597e-05):7.035086e-04):3.662061e-02):1.264712e-01,36:2.633452e-01):3.531457e-01,3:6.136371e-01):1.023289e-01,42:5.336445e-01):8.498667e-02,((46:1.112693e+00,45:3.680993e-01):2.323880e-01,(((11:1.154971e+00,((9:9.324221e-01,5:8.849182e-01):7.328278e-01,12:1.402051e+00):1.447780e-01):1.344838e-01,(((7:1.268340e+00,8:1.017255e+00):1.716237e-01,15:1.219757e+00):8.123335e-02,14:1.169435e+00):2.015379e-01):8.875091e-02,((((17:1.345957e+00,18:2.389268e+00):8.675191e-01,(16:2.168561e+00,13:1.866894e+00):2.449248e-01):2.943567e-01,10:1.252956e+00):1.985042e-01,6:1.090281e+00):6.272073e-02):7.450347e-01):1.713284e-01):8.289092e-02):2.184584e-01):7.035687e-02,((38:2.392109e-01,(39:3.584797e-01,37:5.539365e-01):1.183295e-02):3.007091e-01,((33:1.047993e-01,20:6.605206e-02):4.788067e-01,((35:2.726445e-01,28:1.573966e-01):6.085518e-02,(((34:3.096360e-03,(24:1.284390e-03,32:7.343220e-03):1.704406e-02):1.317831e-01,19:2.446027e-01):1.964350e-02,((26:5.295303e-03,27:1.012550e-02):1.253770e-01,40:1.055296e-01):2.748605e-02):4.206603e-02):1.014673e-01):1.029128e-01):1.574744e-01,1:3.623507e-01);
   tree gen.3137000 = [&U] ((((39:1.579198e-01,37:1.073397e-01):1.803554e-01,38:2.990136e-01):3.056001e-01,((33:9.041999e-02,20:7.517018e-02):3.492054e-01,((((26:2.590621e-03,27:9.991550e-03):7.486738e-02,(34:1.110358e-01,40:1.226473e-01):1.945357e-02):1.843688e-02,(19:2.513273e-01,(32:1.198682e-02,24:5.172653e-03):1.279422e-01):1.720085e-02):2.479131e-02,(35:2.319253e-01,28:1.494961e-01):4.375911e-02):1.063024e-01):7.336631e-02):1.460113e-01,((((3:6.419872e-01,((36:1.303713e-01,42:1.886748e-01):9.215557e-02,((44:8.648812e-03,43:1.526950e-03):1.090549e-01,((22:1.225056e-03,(21:7.698934e-03,23:1.173482e-04):8.693680e-03):4.500907e-02,(30:5.046846e-02,41:3.386239e-02):6.529796e-02):2.199979e-02):1.439725e-01):3.161878e-01):1.668435e-01,(46:3.037537e-01,45:5.200630e-02):8.252300e-01):6.912686e-02,((((6:1.106498e+00,(10:1.091383e+00,((13:1.800698e+00,16:2.267328e+00):1.351955e-01,(18:2.059569e+00,17:1.298469e+00):5.683221e-01):2.447842e-01):2.046789e-01):9.544228e-02,(((12:1.233779e+00,(5:9.145622e-01,9:7.553601e-01):6.969291e-01):1.569059e-01,11:1.032821e+00):1.445887e-01,(((7:9.814317e-01,8:9.288838e-01):1.581722e-01,15:1.009937e+00):1.142441e-01,14:1.213271e+00):1.362725e-01):8.971409e-02):8.008854e-01,(2:4.726784e-01,(25:1.743329e-01,29:3.582204e-01):1.790826e-01):8.252653e-02):6.356347e-02,4:5.142192e-01):9.169604e-02):1.289490e-01,31:6.159833e-01):8.360138e-02,1:3.651485e-01);
   tree gen.3137500 = [&U] ((31:5.682862e-01,(((2:3.786796e-01,(25:2.015942e-01,29:3.944583e-01):1.831567e-01):2.035889e-01,4:5.953861e-01):7.649280e-02,(((((((44:2.181631e-03,43:8.059643e-04):1.414108e-01,(30:4.819606e-02,41:2.842712e-02):7.380698e-02):2.399366e-02,(23:1.638808e-03,(21:1.376748e-03,22:3.825156e-04):1.050566e-03):3.615999e-02):1.005382e-01,36:2.696623e-01):2.975252e-01,3:6.646169e-01):8.393231e-02,42:5.122762e-01):1.496474e-01,((46:9.438177e-01,45:4.971257e-01):3.557479e-01,(6:1.293320e+00,((((17:1.287892e+00,18:2.467634e+00):6.854060e-01,(16:2.081727e+00,13:1.786437e+00):2.825936e-01):3.266178e-01,10:1.202785e+00):1.905557e-01,((11:1.082203e+00,((9:8.950859e-01,5:9.907662e-01):7.034838e-01,12:1.345910e+00):1.762586e-01):1.338129e-01,(((7:1.217553e+00,8:1.053233e+00):1.119868e-01,15:1.170915e+00):1.216730e-01,14:1.122608e+00):1.550104e-01):6.488134e-02):6.212091e-02):7.152019e-01):1.035696e-01):8.639611e-02):1.562050e-01):9.940336e-02,(((39:1.490396e-01,37:9.172937e-02):2.869451e-01,38:1.617127e-01):2.796783e-01,((33:1.006029e-01,20:6.340719e-02):4.184616e-01,((35:2.617272e-01,28:1.127263e-01):6.400227e-02,(((34:3.287562e-02,(24:2.328843e-03,32:8.459813e-03):5.237617e-02):1.247336e-01,19:2.658410e-01):1.639041e-02,((26:3.598865e-03,27:1.191300e-02):1.217933e-01,40:9.086643e-02):1.492659e-02):3.662491e-02):9.181448e-02):9.879196e-02):1.504300e-01,1:3.612014e-01);
   tree gen.3138000 = [&U] ((((46:6.622674e-01,45:2.827935e-02):9.433400e-01,((((2:3.855322e-01,(25:2.984000e-01,29:3.321110e-01):2.068131e-01):1.477998e-01,((((12:1.327885e+00,(9:8.784738e-01,5:9.382577e-01):5.769448e-01):1.859422e-01,11:1.022208e+00):1.332157e-01,(14:1.356727e+00,(15:1.062711e+00,(7:1.111149e+00,8:9.870610e-01):1.793267e-01):1.112028e-01):1.376768e-01):1.432635e-01,((((13:1.670829e+00,16:2.075850e+00):3.188899e-01,(17:1.767295e+00,18:2.292922e+00):5.798577e-01):3.166606e-01,10:1.217872e+00):1.647762e-01,6:1.135144e+00):6.310144e-02):8.690319e-01):1.030067e-01,4:5.768096e-01):2.746547e-02,((((((22:1.196829e-03,23:2.300470e-03):7.971118e-04,21:7.158480e-04):5.246763e-02,((44:2.423190e-03,43:2.705942e-03):1.396534e-01,(30:5.763103e-02,41:4.619345e-02):3.270203e-02):7.663803e-03):1.481981e-01,36:3.765840e-01):1.538832e-01,42:3.515115e-01):1.572655e-01,3:6.351554e-01):3.121590e-01):3.532519e-02):1.221739e-01,31:6.361575e-01):7.128379e-02,(((20:7.027550e-02,33:1.134982e-01):3.643632e-01,((34:1.339005e-01,((19:3.078319e-01,(32:5.136074e-03,24:5.430204e-03):1.393345e-01):2.039573e-02,(40:1.246007e-01,(27:8.438569e-03,26:2.388984e-03):7.617297e-02):4.924822e-02):4.763537e-02):4.494668e-02,(35:2.545131e-01,28:1.645727e-01):4.873889e-02):9.052631e-02):9.743936e-02,((39:9.915692e-03,37:7.396118e-02):3.700668e-01,38:2.495138e-01):2.025599e-01):1.210240e-01,1:3.700632e-01);
   tree gen.3138500 = [&U] (((((((((44:2.829701e-03,43:1.339926e-03):1.364611e-01,((23:9.037772e-04,21:4.173183e-03):6.779170e-04,22:1.520642e-03):5.309211e-02):7.069586e-03,(30:5.823197e-02,41:2.934174e-02):3.302013e-02):1.431328e-01,36:3.172620e-01):1.854789e-01,42:3.551769e-01):1.589054e-01,3:6.972272e-01):2.274332e-01,((((2:3.895523e-01,(25:2.642759e-01,29:3.355740e-01):2.120122e-01):8.684559e-02,(((((12:1.341732e+00,(9:8.876340e-01,5:9.755633e-01):5.829608e-01):1.878811e-01,11:1.032339e+00):1.445674e-01,(14:1.370874e+00,(15:1.152701e+00,(7:1.122736e+00,8:9.973535e-01):1.748321e-01):1.123624e-01):1.173954e-01):1.434375e-01,(((13:1.750219e+00,16:2.074554e+00):2.431734e-01,(17:1.785723e+00,18:2.316832e+00):5.859041e-01):3.199626e-01,10:1.230571e+00):2.290048e-01):9.531696e-02,6:1.123959e+00):8.780937e-01):5.065475e-02,4:5.828243e-01):4.804312e-02,(46:4.456751e-01,45:2.857423e-02):9.531766e-01):5.473281e-02):1.551364e-01,31:6.378357e-01):7.202709e-02,(((20:7.100829e-02,33:1.146817e-01):3.681626e-01,((34:1.331611e-01,((19:3.110418e-01,(32:5.189630e-03,24:5.486827e-03):1.407874e-01):2.232009e-02,(40:1.258999e-01,(27:8.526561e-03,26:6.380159e-03):9.186618e-02):2.899409e-02):3.770180e-02):2.070259e-02,(35:2.571670e-01,28:1.635879e-01):4.924711e-02):9.147026e-02):7.991773e-02,((39:2.231484e-03,37:1.419818e-01):3.373512e-01,38:3.194029e-01):2.914972e-01):1.449420e-01,1:3.739220e-01);
   tree gen.3139000 = [&U] ((31:5.518639e-01,(((2:3.362908e-01,(25:2.037941e-01,29:3.494005e-01):2.029146e-01):1.970929e-01,4:5.589449e-01):1.140771e-01,(((((((30:4.968463e-02,41:2.760563e-02):7.167412e-02,(23:2.321113e-03,(22:3.910105e-04,21:1.751987e-03):5.736853e-04):2.887746e-02):3.628758e-02,(44:2.915660e-03,43:1.096814e-03):1.145740e-01):2.011713e-01,36:2.851719e-01):2.494437e-01,3:6.454110e-01):4.851123e-02,42:5.154886e-01):1.739220e-01,((46:7.155713e-01,45:1.780861e-01):5.485327e-01,(6:1.255946e+00,((((17:1.607865e+00,18:2.026170e+00):7.758431e-01,(16:2.021570e+00,13:1.734813e+00):2.744272e-01):3.476643e-01,10:1.168027e+00):2.718005e-01,((11:1.050929e+00,((9:8.581680e-01,5:9.621353e-01):5.843118e-01,12:1.307016e+00):1.765495e-01):1.328711e-01,(((7:1.182368e+00,8:1.022797e+00):1.087506e-01,15:1.137078e+00):1.181569e-01,14:1.164723e+00):1.563128e-01):1.074787e-01):6.393561e-02):6.945341e-01):1.561461e-01):5.253202e-02):1.531740e-01):9.653082e-02,(((39:4.041574e-01,37:1.932097e-01):2.077935e-01,38:2.855395e-01):2.715962e-01,((33:1.218916e-01,20:6.157487e-02):4.299703e-01,((35:2.029317e-01,28:1.680536e-01):6.739057e-02,(((34:5.770324e-02,(24:2.813706e-03,32:6.215683e-03):6.838328e-02):6.159564e-02,19:2.550844e-01):1.660188e-02,((26:3.806291e-03,27:1.012532e-02):8.538308e-02,40:8.974216e-02):2.565730e-02):4.911704e-02):1.100744e-01):8.014030e-02):1.460829e-01,1:3.731338e-01);
   tree gen.3139500 = [&U] ((31:5.664753e-01,(((2:3.451946e-01,(25:2.091898e-01,29:3.586513e-01):2.082870e-01):2.023112e-01,4:6.477055e-01):1.170975e-01,((3:6.624991e-01,((((23:2.382568e-03,(21:4.599936e-03,22:1.312707e-03):1.688191e-03):2.964203e-02,((30:4.938149e-02,41:2.833653e-02):5.802619e-02,(44:2.093681e-03,43:1.741813e-03):1.315156e-01):1.659410e-02):2.064975e-01,36:2.927223e-01):2.140377e-01,42:5.291369e-01):4.026865e-02):1.785268e-01,((46:4.412897e-01,45:1.828012e-01):4.913623e-01,((((11:1.078754e+00,((9:8.808892e-01,5:9.876092e-01):5.997823e-01,12:1.359883e+00):1.812239e-01):1.363891e-01,(((7:1.213673e+00,8:1.049877e+00):1.261811e-01,15:1.167184e+00):8.453148e-02,14:1.195561e+00):1.375670e-01):9.796766e-02,6:1.319796e+00):6.410425e-02,(((17:1.650435e+00,18:2.079816e+00):7.963846e-01,(16:2.075094e+00,13:1.780745e+00):2.816931e-01):3.568692e-01,10:1.198953e+00):2.789968e-01):7.006418e-01):1.790640e-01):5.392288e-02):1.572295e-01):9.908662e-02,(((39:4.148580e-01,37:2.931682e-01):7.428754e-02,38:2.440058e-01):2.787871e-01,((33:1.251188e-01,20:5.842842e-02):4.140200e-01,((35:2.674222e-01,28:1.385786e-01):6.917484e-02,(((34:3.301449e-02,(24:6.383061e-03,32:6.380252e-03):4.664887e-02):9.509892e-02,19:2.618381e-01):1.704144e-02,((26:3.907068e-03,27:1.160916e-02):9.636408e-02,40:9.211821e-02):3.632654e-02):3.773569e-02):1.129888e-01):6.088136e-02):1.499506e-01,1:3.830131e-01);
   tree gen.3140000 = [&U] (((45:8.013562e-01,((((42:4.812132e-01,((((41:2.081353e-02,30:3.879541e-02):7.617986e-02,(44:5.043283e-03,43:1.372418e-04):1.078071e-01):6.147534e-02,((21:8.479806e-04,22:9.323645e-05):6.734773e-04,23:8.727862e-04):2.771796e-02):1.354767e-01,36:2.821645e-01):2.255344e-01):5.637552e-02,3:6.060395e-01):1.323172e-01,46:9.805129e-01):8.144940e-02,(((2:4.139795e-01,(29:4.589232e-01,25:2.133307e-01):2.597226e-01):1.715716e-01,4:5.751429e-01):5.141361e-02,((((((8:1.009018e+00,7:1.115886e+00):1.971367e-01,15:1.090813e+00):7.429869e-02,14:1.285924e+00):1.417759e-01,(11:1.015574e+00,((5:9.528277e-01,9:7.914092e-01):6.556199e-01,12:1.332858e+00):7.748854e-02):1.761126e-01):1.057666e-01,(10:1.211281e+00,((17:1.388144e+00,18:2.187649e+00):8.181557e-01,(13:1.832530e+00,16:2.263613e+00):1.809511e-01):2.545598e-01):2.291087e-01):7.579276e-02,6:1.113662e+00):8.541943e-01):8.842619e-02):3.533719e-02):1.310624e-01,31:7.049912e-01):1.115369e-01,(((((19:2.696291e-01,((24:2.239992e-03,32:6.205932e-03):6.869761e-02,34:5.576536e-02):5.289178e-02):1.261299e-02,((26:2.028021e-03,27:6.507120e-03):7.664460e-02,40:1.610083e-01):5.512205e-02):5.213473e-02,(28:1.492086e-01,35:2.269294e-01):7.449716e-02):9.738864e-02,(20:7.400215e-02,33:9.464661e-02):3.552814e-01):9.133774e-02,(39:4.872290e-01,(38:2.420296e-01,37:3.380420e-01):4.639352e-02):1.796541e-01):1.288011e-01,1:3.827528e-01);
   tree gen.3140500 = [&U] ((((4:5.740666e-01,((2:4.214410e-01,(29:4.671947e-01,25:2.958965e-01):2.187796e-01):4.983710e-02,(((10:1.233112e+00,((17:1.646595e+00,18:2.227079e+00):7.346707e-01,(13:1.865559e+00,16:2.304412e+00):3.887529e-01):2.886031e-01):2.332381e-01,6:1.133734e+00):7.715883e-02,((((8:1.027204e+00,7:1.135998e+00):1.969292e-01,15:1.110474e+00):7.563783e-02,14:1.309101e+00):1.274073e-01,(11:1.052059e+00,((5:9.700012e-01,9:8.056733e-01):6.674366e-01,12:1.356882e+00):2.061190e-01):1.792869e-01):9.679036e-02):8.729981e-01):4.943031e-02):9.232172e-02,((((3:6.169627e-01,42:5.116213e-01):4.186270e-02,((((41:3.730278e-02,30:3.949465e-02):8.476283e-02,(22:1.616425e-05,(21:4.555531e-03,23:9.748078e-04):4.945064e-04):3.181503e-02):2.058421e-02,(44:3.341455e-03,43:6.762295e-04):1.097502e-01):1.653565e-01,36:3.326036e-01):2.553479e-01):1.316425e-01,46:9.981854e-01):1.446827e-01,45:8.157996e-01):2.416193e-02):1.334246e-01,31:7.176978e-01):1.003101e-01,(((((19:2.744888e-01,((24:2.280365e-03,32:6.317786e-03):6.993580e-02,34:4.738721e-02):8.167999e-02):1.830224e-02,((26:2.452493e-03,27:6.979745e-03):9.148793e-02,40:1.440165e-01):3.898996e-02):5.307440e-02,(28:1.518979e-01,35:2.310196e-01):6.368487e-02):1.075291e-01,(20:7.533594e-02,33:1.150732e-01):3.839975e-01):9.268495e-02,(39:4.960107e-01,(38:2.463919e-01,37:2.751633e-01):6.034050e-02):2.556182e-01):1.311226e-01,1:3.896514e-01);
   tree gen.3141000 = [&U] (((45:8.051436e-01,((((3:6.079669e-01,42:5.049384e-01):3.130277e-02,((((41:2.543543e-02,30:3.897876e-02):5.443328e-02,(44:2.725111e-03,43:1.245206e-03):1.513185e-01):2.079582e-02,((21:1.427446e-03,23:9.192852e-04):1.490642e-04,22:6.832651e-05):3.080632e-02):1.631966e-01,36:3.282591e-01):2.520126e-01):1.299230e-01,46:1.379599e+00):1.392532e-01,(4:6.100484e-01,((2:3.756778e-01,(29:4.564236e-01,25:2.692092e-01):2.115748e-01):1.834823e-01,((6:1.118926e+00,((((8:1.013787e+00,7:1.121160e+00):1.943569e-01,15:1.095969e+00):7.464984e-02,14:1.292001e+00):1.312761e-01,(11:1.051259e+00,((5:9.573310e-01,9:7.951496e-01):6.587185e-01,12:1.339158e+00):2.034267e-01):1.929031e-01):7.123441e-02):7.615098e-02,(10:1.217005e+00,((17:1.625087e+00,18:2.197989e+00):7.250744e-01,(13:1.841191e+00,16:2.274312e+00):3.836750e-01):2.246555e-01):2.301916e-01):8.615949e-01):4.878464e-02):1.092626e-01):3.247142e-02):1.151553e-01,31:7.083231e-01):9.899982e-02,(((((19:2.709034e-01,((24:2.044718e-03,32:4.054365e-03):8.076768e-02,34:7.263733e-02):7.968131e-02):1.806317e-02,((26:5.563240e-03,27:6.827134e-03):9.029291e-02,40:8.622712e-02):3.132735e-02):5.238114e-02,(28:1.499138e-01,35:2.856519e-01):4.001278e-02):9.286949e-02,(20:8.239736e-02,33:1.135701e-01):3.780335e-01):9.147429e-02,((37:3.408447e-01,38:2.531478e-01):4.751995e-02,39:4.895318e-01):2.269841e-01):1.294098e-01,1:3.845618e-01);
   tree gen.3141500 = [&U] (((((46:1.733808e-01,45:7.216487e-02):7.824060e-01,(((2:4.470105e-01,(25:2.621717e-01,29:2.926696e-01):3.437654e-01):8.207955e-02,(((((13:1.839769e+00,16:2.020206e+00):1.144779e-01,(17:1.640015e+00,18:2.159820e+00):7.667608e-01):3.400726e-01,10:1.098756e+00):2.012748e-01,(((12:1.271484e+00,(9:7.651934e-01,5:9.500059e-01):5.574578e-01):1.675689e-01,11:1.005294e+00):1.312151e-01,(14:1.167263e+00,(15:1.122503e+00,(7:1.093323e+00,8:1.078766e+00):1.742966e-01):9.655338e-02):1.569567e-01):1.202033e-01):7.949034e-02,6:1.065857e+00):8.550898e-01):7.112997e-02,4:5.493921e-01):6.918992e-02):3.373033e-02,(((((44:4.013029e-03,43:1.034126e-03):1.293030e-01,(30:3.885369e-02,41:3.359254e-02):5.457226e-02):2.668715e-02,((22:5.003020e-03,23:6.632411e-03):1.204234e-03,21:3.538608e-04):3.749976e-02):1.591199e-01,36:2.577431e-01):2.511396e-01,(3:5.784487e-01,42:4.404317e-01):5.732173e-02):2.685072e-01):1.685512e-01,31:6.634846e-01):4.700637e-02,(((20:6.079026e-02,33:9.476575e-02):4.279477e-01,((34:1.788706e-01,(35:2.602026e-01,28:1.573385e-01):3.567507e-02):2.336413e-02,(((32:1.048895e-02,24:4.083771e-03):1.319174e-01,19:2.536466e-01):2.782334e-02,(40:1.037344e-01,(27:6.760989e-03,26:3.693862e-03):9.634219e-02):1.331557e-02):5.522738e-02):9.876022e-02):8.274812e-02,((39:2.014271e-01,37:2.541918e-02):2.728473e-01,38:1.986256e-01):2.414162e-01):1.504730e-01,1:4.329479e-01);
   tree gen.3142000 = [&U] ((((39:1.457121e-01,37:2.981735e-01):2.315987e-01,38:3.566044e-01):1.878344e-01,((33:1.067209e-01,20:7.303429e-02):3.460226e-01,((40:1.202599e-01,(((34:5.791888e-02,(32:7.085263e-03,24:1.682391e-03):5.230879e-02):8.291240e-02,19:2.761189e-01):3.211354e-02,(26:3.837430e-03,27:8.973186e-03):8.866290e-02):2.508810e-03):2.982162e-02,(35:2.613906e-01,28:1.475385e-01):7.468612e-02):1.436647e-01):8.119755e-02):1.498777e-01,((((3:6.732645e-01,((36:1.315307e-01,42:2.507431e-01):1.155566e-01,(((44:1.949436e-03,43:6.516101e-04):1.115107e-01,(30:7.519969e-02,41:4.063352e-02):2.819190e-02):2.592004e-02,((22:3.092196e-04,21:2.027562e-03):1.355777e-03,23:1.755258e-04):6.305405e-02):1.391270e-01):2.714770e-01):1.470792e-01,(46:9.622239e-01,45:3.077247e-01):4.664247e-01):1.372006e-01,(((2:4.613869e-01,(25:2.643393e-01,29:3.973175e-01):2.696749e-01):9.757895e-02,(6:1.165406e+00,((((12:1.350576e+00,(5:9.765957e-01,9:8.268670e-01):6.946692e-01):1.839672e-01,11:1.070236e+00):1.418835e-01,((15:1.105543e+00,(7:1.243776e+00,8:1.014460e+00):1.168793e-01):1.138920e-01,14:1.294524e+00):1.801648e-01):5.101951e-02,(10:1.151478e+00,((13:2.244372e+00,(18:2.440225e+00,17:1.847431e+00):6.879280e-01):6.101006e-02,16:2.370130e+00):3.309220e-01):2.477064e-01):7.780589e-02):8.157227e-01):6.338585e-02,4:5.374189e-01):9.848453e-02):1.860860e-01,31:7.116501e-01):9.574030e-02,1:3.997156e-01);
   tree gen.3142500 = [&U] (((45:7.987288e-01,((((3:5.927248e-01,((((23:3.374547e-04,(21:2.077276e-03,22:1.811715e-03):2.206850e-04):7.005104e-02,(41:1.129964e-02,30:6.813761e-02):7.066233e-02):3.016971e-02,(44:5.032515e-03,43:1.241090e-03):1.238853e-01):9.364814e-02,36:3.200294e-01):2.815646e-01):5.672898e-02,42:4.922793e-01):9.561198e-02,46:1.121028e+00):1.250959e-01,(4:5.680949e-01,((2:3.473814e-01,(29:4.080962e-01,25:2.624600e-01):2.313123e-01):1.212770e-01,(6:1.168521e+00,(((((8:9.883706e-01,7:1.094387e+00):1.293387e-01,15:1.068492e+00):1.927213e-01,14:1.259610e+00):1.755719e-01,(11:1.064581e+00,((5:9.333302e-01,9:7.752147e-01):6.642927e-01,12:1.305584e+00):1.788021e-01):1.215269e-01):1.307998e-01,(10:1.066518e+00,((17:1.584345e+00,18:2.465437e+00):7.068964e-01,(13:1.795032e+00,16:2.347908e+00):2.006251e-01):3.609714e-01):2.398611e-01):7.382246e-02):7.869936e-01):6.103624e-02):1.168097e-01):7.852247e-02):6.552859e-02,31:6.905651e-01):1.214930e-01,(((((40:1.144507e-01,(26:9.684217e-03,27:3.108797e-03):1.143235e-01):2.037565e-03,(19:2.641117e-01,((24:3.759547e-03,32:5.431583e-03):6.920868e-02,34:3.973622e-02):6.766720e-02):2.564191e-02):2.609633e-02,(28:1.461554e-01,35:2.784904e-01):4.220546e-02):1.040516e-01,(20:4.788020e-02,33:9.818601e-02):3.649484e-01):1.105322e-01,(39:7.537251e-01,(37:2.619050e-01,38:3.491572e-01):9.029285e-02):1.376400e-01):1.230145e-01,1:4.049966e-01);
   tree gen.3143000 = [&U] (((37:4.802083e-01,(38:3.360929e-01,39:4.959854e-01):5.266062e-02):1.293215e-01,((33:1.005824e-01,20:6.304040e-02):4.208559e-01,(((40:8.064907e-02,(26:1.843345e-03,27:5.193238e-03):8.389635e-02):3.948296e-02,((34:7.309202e-02,(32:9.541665e-03,24:1.465348e-03):5.515233e-02):7.899919e-02,19:2.593579e-01):7.109020e-03):5.150658e-02,(35:2.534646e-01,28:1.390523e-01):2.169190e-02):1.354012e-01):6.765279e-02):1.412569e-01,((((3:6.345390e-01,((36:2.880943e-01,42:5.372948e-02):9.988120e-02,(((30:7.410781e-02,41:2.553449e-02):6.670913e-02,(44:3.027548e-03,43:1.709420e-03):1.055498e-01):2.210831e-02,((21:6.884385e-04,23:7.142455e-06):1.724807e-03,22:1.202311e-04):6.797752e-02):1.371528e-01):2.959211e-01):1.869001e-01,(46:9.714902e-01,45:5.301773e-01):3.722908e-01):7.547084e-02,(((2:4.348483e-01,(25:2.458338e-01,29:3.887187e-01):1.959879e-01):6.612434e-02,(6:1.098373e+00,((((12:1.300621e+00,(5:9.204229e-01,9:7.954435e-01):6.547125e-01):1.733856e-01,11:1.008677e+00):1.829038e-01,(10:1.052997e+00,((13:2.115278e+00,(18:2.259754e+00,17:1.741168e+00):6.483590e-01):7.764565e-02,16:2.233802e+00):3.118877e-01):2.387499e-01):4.557783e-02,((15:1.041953e+00,(7:1.172235e+00,8:9.561091e-01):2.447275e-01):9.124905e-02,14:1.220064e+00):1.226621e-01):1.365892e-01):7.688031e-01):6.729038e-02,4:5.520749e-01):6.242369e-02):1.812220e-01,31:6.707167e-01):9.023341e-02,1:3.767244e-01);
   tree gen.3143500 = [&U] ((((39:5.030935e-01,37:3.162606e-01):1.952169e-01,38:2.601682e-01):2.218202e-01,((33:1.020239e-01,20:6.394384e-02):3.792812e-01,(((40:1.200135e-01,(26:3.733497e-03,27:3.980080e-03):8.333675e-02):1.448627e-02,((34:4.900694e-02,(32:9.678408e-03,24:1.486348e-03):5.594272e-02):8.013133e-02,19:2.630748e-01):8.537325e-03):4.962221e-02,(35:2.739501e-01,28:1.098786e-01):7.363969e-02):1.373417e-01):1.169760e-01):1.432813e-01,((((3:6.436327e-01,((36:2.903742e-01,42:4.623155e-02):1.357990e-01,(((30:7.516986e-02,41:4.021134e-02):3.264654e-02,(44:3.070936e-03,43:4.396422e-03):1.070625e-01):2.242514e-02,(22:1.231435e-04,(21:6.983046e-04,23:1.368947e-03):3.808679e-04):3.691156e-02):1.481666e-01):3.001620e-01):2.271504e-01,(46:7.945060e-01,45:5.377754e-01):2.857303e-01):4.495504e-02,(((2:4.410802e-01,(25:2.493569e-01,29:3.403795e-01):2.313604e-01):7.850927e-02,(((10:1.068088e+00,((13:2.140739e+00,16:2.367924e+00):1.222656e-01,(18:2.338421e+00,17:1.766121e+00):6.004442e-01):3.163574e-01):2.421715e-01,(((12:1.319260e+00,(5:9.336136e-01,9:8.068431e-01):6.520856e-01):1.493905e-01,11:1.023132e+00):1.855250e-01,((15:1.056886e+00,(7:1.189035e+00,8:9.081730e-01):2.482347e-01):5.759741e-02,14:1.237549e+00):1.248534e-01):6.238601e-02):9.885992e-02,6:1.114114e+00):8.113006e-01):6.825473e-02,4:6.065596e-01):9.000043e-02):1.765391e-01,31:6.803288e-01):9.152656e-02,1:3.821233e-01);
   tree gen.3144000 = [&U] (((((3:6.264232e-01,(((((30:4.423676e-02,41:2.485189e-02):8.417173e-02,(21:1.098160e-03,(23:2.382778e-03,22:6.975929e-04):4.002382e-04):1.614714e-02):3.550551e-02,(44:3.753444e-03,43:1.418314e-03):1.552404e-01):1.190020e-01,36:2.905839e-01):1.785010e-01,42:4.625394e-01):1.075159e-01):2.635297e-01,(46:6.257707e-01,45:1.642241e-01):6.532271e-01):2.577185e-02,(((2:4.260286e-01,(25:2.830115e-01,29:2.965133e-01):2.399345e-01):1.373722e-01,((((12:1.493848e+00,(9:9.058683e-01,5:9.947221e-01):6.230712e-01):1.869366e-01,11:1.040583e+00):1.220677e-01,(14:1.343678e+00,(15:1.175715e+00,(7:1.144785e+00,8:1.026245e+00):1.746739e-01):7.098402e-02):2.113549e-01):9.356405e-02,(6:1.306952e+00,(((13:1.913709e+00,16:2.115296e+00):2.239923e-01,(17:1.495982e+00,18:2.261481e+00):8.157219e-01):2.387778e-01,10:1.150474e+00):3.031612e-01):5.570618e-02):8.953383e-01):9.433301e-02,4:5.722367e-01):7.594293e-02):1.402758e-01,31:6.947144e-01):8.658493e-02,(((20:5.928241e-02,33:1.041683e-01):4.022470e-01,((34:1.794324e-01,(35:2.535891e-01,28:1.557431e-01):3.131766e-02):5.729008e-02,(((27:7.653477e-03,26:2.537864e-03):6.868971e-02,40:1.189844e-01):4.514111e-02,(19:2.655855e-01,(32:1.934681e-03,24:3.662313e-03):1.459759e-01):1.525444e-02):5.731399e-02):6.749491e-02):7.618698e-02,((39:2.280013e-01,37:2.225950e-02):3.633005e-01,38:3.050084e-01):2.074346e-01):1.566693e-01,1:4.257022e-01);
   tree gen.3144500 = [&U] ((31:6.324441e-01,(((2:3.508525e-01,(25:2.564747e-01,29:4.094871e-01):2.881352e-01):1.920603e-01,4:5.846014e-01):9.429593e-02,((42:5.270968e-01,(3:6.187894e-01,((((44:4.431085e-03,43:1.117987e-04):1.371265e-01,((22:3.524121e-03,23:2.744384e-03):6.805168e-04,21:1.174024e-03):3.967796e-02):1.116962e-02,(30:6.036215e-02,41:2.089533e-02):4.150578e-02):1.029671e-01,36:4.065551e-01):2.514685e-01):1.177542e-01):1.017960e-01,((46:8.225342e-01,45:2.101505e-01):5.650752e-01,((((11:9.730382e-01,((9:8.115511e-01,5:8.913892e-01):6.303053e-01,12:1.287293e+00):2.081101e-01):9.905210e-02,(((7:1.111556e+00,8:9.449001e-01):1.313833e-01,15:1.053469e+00):1.162355e-01,14:1.185720e+00):1.740990e-01):6.712756e-02,(((17:1.344073e+00,18:2.223385e+00):6.743865e-01,(16:2.036861e+00,13:1.774941e+00):1.835975e-01):3.218511e-01,10:1.055922e+00):2.914187e-01):6.743962e-02,6:1.191212e+00):6.815397e-01):1.432023e-01):8.443017e-02):1.155331e-01):1.251612e-01,((37:3.481254e-01,(38:1.889916e-01,39:3.709806e-01):1.595414e-03):2.658777e-01,((33:1.382060e-01,20:5.249256e-02):3.980177e-01,((35:2.413680e-01,28:1.488123e-01):3.769993e-02,(((34:1.458955e-02,(24:4.037244e-03,32:5.202867e-03):2.171178e-02):1.178500e-01,19:2.328342e-01):1.612760e-02,((26:3.570792e-03,27:9.502015e-03):8.685007e-02,40:9.089253e-02):2.892292e-02):4.408607e-02):1.274311e-01):5.615832e-02):1.374314e-01,1:3.456972e-01);
   tree gen.3145000 = [&U] (((((3:6.018912e-01,(((((30:4.999474e-02,41:3.091367e-02):4.714889e-02,(44:3.606452e-03,43:2.224439e-03):1.041304e-01):2.354849e-02,((23:2.402086e-03,21:8.156934e-05):2.500709e-03,22:4.078922e-04):2.916646e-02):1.756047e-01,36:2.792041e-01):2.514131e-02,42:2.790802e-01):2.400813e-01):2.222966e-01,(46:6.012643e-01,45:7.921857e-02):6.276454e-01):2.745797e-02,(((2:4.146641e-01,(25:2.349436e-01,29:4.134096e-01):1.317865e-01):1.319925e-01,(((((12:1.435346e+00,(9:8.703927e-01,5:9.557668e-01):6.697925e-01):1.323256e-01,11:9.731516e-01):1.600523e-01,(14:1.228828e+00,(15:1.129671e+00,(7:1.099953e+00,8:9.860548e-01):1.609496e-01):8.461161e-02):1.824261e-01):8.659836e-02,(((13:1.838764e+00,16:2.032456e+00):3.325468e-01,(17:1.437396e+00,18:2.266052e+00):7.837766e-01):3.317799e-01,10:1.105419e+00):2.399371e-01):9.128381e-02,6:1.200067e+00):8.272210e-01):4.517366e-02,4:5.498268e-01):1.191793e-01):1.347823e-01,31:6.675080e-01):6.283340e-02,(((20:5.696079e-02,33:1.301350e-01):3.864942e-01,(34:1.724055e-01,((((32:7.512590e-03,24:2.556749e-03):1.555411e-01,19:2.551847e-01):1.986383e-02,((27:5.593661e-03,26:1.971022e-03):9.181124e-02,40:1.143247e-01):3.331734e-02):4.103857e-02,(35:2.496246e-01,28:1.301183e-01):6.419993e-02):1.142127e-02):1.086249e-01):7.320334e-02,((39:5.048182e-02,37:1.144009e-01):3.501651e-01,38:2.930637e-01):2.114040e-01):1.991167e-01,1:4.113887e-01);
   tree gen.3145500 = [&U] (((((3:6.074781e-01,((((30:3.470341e-02,41:3.782921e-02):5.323307e-02,(44:4.428900e-03,43:2.245086e-03):1.276267e-01):3.164825e-02,(22:3.026657e-03,(21:1.779733e-03,23:1.851506e-03):1.517491e-03):1.991958e-02):1.451789e-01,(42:9.852530e-02,36:2.593637e-01):1.866748e-01):2.804792e-01):2.243600e-01,(46:6.068453e-01,45:7.862661e-02):6.334713e-01):4.034130e-02,(((2:4.185131e-01,(25:2.014569e-01,29:4.172469e-01):1.822406e-01):8.268470e-02,(((((12:1.448669e+00,(9:8.784718e-01,5:9.646383e-01):6.760096e-01):1.335538e-01,11:9.821846e-01):1.760766e-01,(14:1.240234e+00,(15:1.140157e+00,(7:1.110163e+00,8:9.952075e-01):2.438224e-01):6.062595e-02):2.010178e-01):7.405639e-02,(((13:1.855832e+00,16:2.051322e+00):2.569572e-01,(17:1.450738e+00,18:2.287086e+00):7.910517e-01):3.348595e-01,10:1.289569e+00):2.421643e-01):1.050577e-01,6:1.165109e+00):8.348993e-01):4.559296e-02,4:5.549304e-01):1.011153e-01):2.358070e-01,31:6.737039e-01):6.341662e-02,(((20:9.678531e-02,33:1.313429e-01):4.092573e-01,(((((27:1.535260e-02,26:1.989317e-03):8.886313e-02,40:1.108138e-01):1.322372e-02,((32:7.108503e-03,24:4.426710e-03):1.569849e-01,19:2.331500e-01):3.396461e-02):5.620801e-02,(35:2.519417e-01,28:1.313261e-01):6.479585e-02):1.177401e-02,34:1.740058e-01):1.168096e-01):7.170156e-02,((39:2.247797e-02,37:1.154628e-01):4.546729e-01,38:2.957839e-01):2.409925e-01):1.214686e-01,1:4.152073e-01);
   tree gen.3146000 = [&U] ((31:6.624616e-01,(((2:4.245236e-01,(25:2.528780e-01,29:5.015766e-01):1.695292e-01):1.080506e-01,4:6.123481e-01):1.141518e-01,((42:6.252449e-01,(3:6.481588e-01,(((((21:1.926999e-03,22:1.858201e-03):9.242318e-04,23:3.098942e-03):4.316411e-02,(30:6.685345e-02,41:2.934656e-02):4.186751e-02):4.161764e-02,(44:3.565296e-03,43:1.962885e-04):1.436349e-01):1.391045e-01,36:2.745589e-01):2.902124e-01):1.940388e-01):7.316288e-02,((46:5.236921e-01,45:5.836257e-02):6.113185e-01,((((11:1.019221e+00,((9:8.500695e-01,5:9.830893e-01):5.504846e-01,12:1.348392e+00):2.179875e-01):1.602640e-01,(((7:1.199613e+00,8:9.897475e-01):1.296940e-01,15:1.103469e+00):1.254157e-01,14:1.241997e+00):1.557597e-01):5.667357e-02,(((17:1.570594e+00,18:2.286783e+00):7.463875e-01,(16:2.133535e+00,13:1.859184e+00):2.294910e-01):3.390635e-01,10:1.106039e+00):3.052502e-01):8.101309e-02,6:1.247750e+00):7.138873e-01):1.773438e-01):5.793597e-02):1.717993e-01):7.103269e-02,((38:1.984293e-01,(39:3.885883e-01,37:3.438972e-01):1.414725e-01):1.691434e-01,((33:1.301205e-01,20:1.072420e-01):3.199586e-01,((35:2.528240e-01,28:1.229684e-01):5.336104e-02,(((34:8.181939e-02,(24:2.212298e-03,32:5.224734e-03):7.087293e-02):6.360976e-02,19:3.292252e-01):3.025687e-02,((26:3.146650e-03,27:1.669021e-02):9.955730e-02,40:1.351237e-01):2.326294e-02):3.624678e-02):1.192636e-01):1.140805e-01):1.626269e-01,1:3.621049e-01);
   tree gen.3146500 = [&U] ((31:6.644901e-01,(((2:4.051939e-01,(25:2.413638e-01,29:4.787386e-01):1.618101e-01):1.031308e-01,4:5.869041e-01):1.089542e-01,((42:5.967760e-01,(3:6.186465e-01,(((44:4.297964e-03,43:1.192141e-03):1.370949e-01,((21:3.070757e-03,(22:1.501858e-03,23:7.118759e-04):2.414778e-03):2.723274e-02,(30:6.314513e-02,41:2.801033e-02):5.914594e-02):6.703881e-02):1.369619e-01,36:2.620575e-01):2.769983e-01):4.741050e-02):1.911349e-01,((46:4.044247e-01,45:3.283150e-02):5.560288e-01,((((11:9.603967e-01,((9:8.113637e-01,5:9.383267e-01):5.254196e-01,12:1.286996e+00):1.904161e-01):1.529668e-01,(((7:1.144992e+00,8:9.446818e-01):1.237887e-01,15:1.031466e+00):1.197052e-01,14:1.185446e+00):1.486676e-01):6.121583e-02,(((17:1.499081e+00,18:2.182660e+00):7.124026e-01,(16:2.036390e+00,13:1.774531e+00):2.619498e-01):2.535744e-01,10:1.055678e+00):2.913514e-01):6.616034e-02,6:1.190936e+00):6.813822e-01):1.325771e-01):7.461375e-02):1.457812e-01):7.666591e-02,((38:2.028144e-01,(39:3.708949e-01,37:2.277473e-01):1.350309e-01):2.329776e-01,((33:1.243136e-01,20:1.023590e-01):3.053901e-01,((35:2.413123e-01,28:1.173694e-01):5.093138e-02,(((34:3.386047e-02,(24:6.893440e-03,32:4.986839e-03):6.269995e-02):8.963672e-02,19:3.030539e-01):2.194093e-02,((26:2.415755e-03,27:1.451317e-02):9.502421e-02,40:1.289712e-01):1.205534e-02):4.451186e-02):1.137585e-01):1.088861e-01):7.319549e-02,1:3.666614e-01);
   tree gen.3147000 = [&U] (((39:6.134190e-01,(37:5.875134e-01,38:2.916616e-01):1.911374e-02):1.921218e-01,((33:1.117289e-01,20:7.230800e-02):3.669444e-01,((((34:5.650656e-02,(32:1.051657e-02,24:3.713918e-03):7.569337e-02):6.507010e-02,19:2.571506e-01):3.085148e-02,(40:1.036196e-01,(26:5.855892e-03,27:9.726852e-03):7.413819e-02):2.787400e-02):5.755834e-02,(35:2.447584e-01,28:1.322396e-01):5.119666e-02):9.025893e-02):8.416282e-02):2.004944e-01,(((((2:4.137250e-01,(25:3.009167e-01,29:3.724955e-01):2.240076e-01):1.141680e-01,4:5.976198e-01):5.681570e-02,(((((12:1.303846e+00,(5:9.269760e-01,9:8.004159e-01):7.117634e-01):1.091754e-01,11:1.086404e+00):1.551639e-01,((15:1.181692e+00,(7:1.175142e+00,8:9.404171e-01):1.894547e-01):1.003565e-01,14:1.254616e+00):2.028103e-01):7.173027e-02,6:1.127281e+00):6.715008e-02,(10:1.204765e+00,((18:2.225887e+00,17:1.703668e+00):7.881008e-01,(13:1.895692e+00,16:2.066280e+00):1.156201e-01):3.278199e-01):2.486161e-01):8.542641e-01):1.063957e-01,((3:6.361127e-01,((36:1.671709e-01,42:1.616597e-01):2.201526e-01,((22:7.109039e-03,(23:4.245223e-03,21:4.118581e-03):6.456357e-04):3.229758e-02,((30:6.184692e-02,41:8.002553e-02):1.178212e-02,(44:5.382736e-03,43:1.006420e-03):1.435371e-01):3.816119e-02):1.096533e-01):2.157623e-01):2.648599e-01,(46:5.083445e-01,45:6.100887e-02):7.744682e-01):3.287872e-02):1.187718e-01,31:6.973295e-01):9.048929e-02,1:4.172958e-01);
   tree gen.3147500 = [&U] ((31:6.948774e-01,(((2:4.237235e-01,(25:2.426503e-01,29:3.975369e-01):1.563343e-01):1.158687e-01,4:6.137433e-01):1.139367e-01,((42:6.240667e-01,(3:6.469373e-01,((((22:1.665164e-03,23:2.698300e-03):3.564978e-03,21:1.477237e-03):3.393568e-02,((30:5.780744e-02,41:2.544952e-02):7.274827e-02,(44:5.951076e-03,43:3.042497e-04):1.073292e-01):1.379509e-02):1.658566e-01,36:2.740415e-01):3.122805e-01):3.693779e-02):1.998755e-01,((46:1.075749e+00,45:3.950749e-01):2.439405e-01,((((11:1.004316e+00,((9:8.484675e-01,5:9.812367e-01):5.876120e-01,12:1.445937e+00):1.375694e-01):1.294980e-01,(((7:1.197352e+00,8:9.878824e-01):1.489352e-01,15:1.117294e+00):1.279263e-01,14:1.313189e+00):1.324571e-01):9.691604e-02,(((17:1.468432e+00,18:2.282473e+00):8.455209e-01,(16:2.129515e+00,13:1.878779e+00):1.928274e-01):2.174412e-01,10:1.301610e+00):3.011926e-01):5.652589e-02,6:1.196807e+00):7.125420e-01):9.265683e-02):6.900367e-02):1.200989e-01):1.433991e-01,((38:2.204977e-01,(39:5.690285e-01,37:2.381622e-01):1.201147e-01):2.464216e-01,((33:1.268521e-01,20:6.757705e-02):3.688864e-01,((35:2.523475e-01,28:1.623129e-01):4.094992e-02,((26:6.054962e-03,27:7.264594e-03):1.005210e-01,(((34:2.716008e-02,(24:3.536479e-04,32:1.020348e-02):4.405219e-02):1.202543e-01,19:2.666248e-01):1.599237e-02,40:1.328001e-01):8.004481e-03):4.654740e-02):1.189607e-01):1.249830e-01):8.026207e-02,1:3.834289e-01);
   tree gen.3148000 = [&U] (((45:7.454367e-01,(((42:4.929134e-01,(3:5.898729e-01,((((22:1.083486e-04,21:1.038298e-05):1.112293e-03,23:6.536738e-04):3.904067e-02,((41:1.484308e-02,30:2.263315e-02):7.267980e-02,(44:5.803531e-03,43:2.448798e-03):1.112538e-01):2.018501e-02):1.570190e-01,36:3.289124e-01):2.776823e-01):1.374020e-01):2.079938e-02,46:1.242714e+00):1.210424e-01,(((2:4.316391e-01,(29:4.360365e-01,25:2.295342e-01):1.494419e-01):1.191296e-01,(((10:1.238298e+00,((17:1.610512e+00,18:2.345395e+00):8.378213e-01,(13:1.844856e+00,16:2.173946e+00):2.395843e-01):3.331009e-01):2.447806e-01,((14:1.274948e+00,(15:1.131254e+00,(8:9.247481e-01,7:1.144118e+00):2.253701e-01):8.820313e-02):1.987604e-01,(11:1.019083e+00,((5:9.592362e-01,9:9.401022e-01):6.089625e-01,12:1.341823e+00):2.314581e-01):1.301278e-01):6.399379e-02):1.151679e-01,6:1.186182e+00):8.343324e-01):4.130034e-02,4:5.852130e-01):9.074728e-02):1.986187e-02):9.334772e-02,31:7.814542e-01):8.696417e-02,((38:3.155853e-01,(37:2.059669e-01,39:4.720811e-01):1.555935e-01):2.377456e-01,((((40:1.192689e-01,(26:5.512419e-03,27:1.718461e-02):8.405003e-02):3.816563e-02,((34:1.106467e-01,19:2.869353e-01):4.781450e-03,(24:8.623322e-03,32:8.930275e-03):1.600737e-01):1.841701e-02):4.978293e-02,(28:1.335630e-01,35:2.381716e-01):6.670723e-02):1.319863e-01,(20:5.449885e-02,33:7.063760e-02):3.680836e-01):9.125827e-02):1.542922e-01,1:4.032620e-01);
   tree gen.3148500 = [&U] ((31:6.544612e-01,(((2:4.599659e-01,(25:3.104937e-01,29:2.966169e-01):2.735592e-01):1.217342e-01,4:6.448123e-01):9.770744e-02,(((((44:1.842400e-03,43:3.209364e-04):1.483645e-01,(((21:5.420530e-04,22:2.156529e-03):3.474557e-03,23:1.569232e-03):4.415030e-02,(30:5.665721e-02,41:4.253527e-02):5.875650e-02):2.984239e-02):1.342175e-01,36:2.879140e-01):3.280888e-01,(42:5.777048e-01,3:6.796866e-01):2.658246e-02):2.199230e-01,((46:1.171436e+00,45:5.612245e-01):9.674780e-02,((((11:1.055156e+00,((9:8.676700e-01,5:9.612914e-01):6.173582e-01,12:1.519133e+00):1.888746e-01):1.716275e-01,(((7:1.189259e+00,8:1.037891e+00):1.564746e-01,15:1.173854e+00):1.135145e-01,14:1.379666e+00):1.632903e-01):1.417276e-01,(((17:1.542768e+00,18:2.398017e+00):1.040121e+00,(16:2.237315e+00,13:1.973886e+00):1.357844e-01):3.139828e-01,10:1.367500e+00):1.851686e-01):7.208955e-02,6:1.257392e+00):5.711230e-01):2.250861e-01):5.332816e-02):1.261785e-01):1.384920e-01,((38:2.584302e-01,(39:4.602164e-01,37:2.546207e-01):8.143871e-02):2.069657e-01,((33:1.332736e-01,20:8.237833e-02):3.875602e-01,((35:2.651219e-01,28:1.473646e-01):4.766237e-02,(((34:2.158993e-02,(24:3.762162e-03,32:1.400897e-02):4.399968e-02):1.263418e-01,19:2.801218e-01):2.699954e-02,(40:1.299166e-01,(26:3.164095e-03,27:6.172531e-03):1.053354e-01):3.106798e-02):5.306656e-02):7.324478e-02):1.313099e-01):1.219368e-01,1:4.028389e-01);
   tree gen.3149000 = [&U] (((((3:6.118986e-01,((42:2.222264e-01,(((44:2.212765e-03,43:7.926732e-04):1.734985e-01,((21:3.696797e-03,22:1.517963e-04):1.458550e-03,23:1.373533e-04):4.219249e-02):1.876086e-02,(30:4.578179e-02,41:2.966331e-02):2.469565e-02):8.968577e-02):7.099564e-02,36:3.305579e-01):2.189090e-01):1.708772e-01,(46:4.747885e-01,45:1.378436e-01):6.137877e-01):1.513759e-01,(((((13:1.816283e+00,16:2.176781e+00):3.465302e-01,(17:1.520839e+00,18:2.238346e+00):5.874753e-01):3.328493e-01,10:1.262088e+00):2.668026e-01,((((12:1.417797e+00,(9:8.597510e-01,5:9.634619e-01):6.587799e-01):1.692963e-01,11:1.094526e+00):1.419895e-01,(14:1.213804e+00,(15:1.097767e+00,(7:1.087644e+00,8:9.895582e-01):1.825804e-01):6.443062e-02):1.989993e-01):1.356057e-01,6:1.140280e+00):8.542160e-02):8.229328e-01,((2:3.696711e-01,(25:2.228772e-01,29:5.040195e-01):1.203214e-01):1.626532e-01,4:5.495488e-01):5.122967e-02):5.823008e-02):1.703689e-01,31:5.884630e-01):8.127908e-02,(((20:6.884844e-02,33:1.470611e-01):4.125216e-01,(((35:2.486995e-01,28:1.470240e-01):4.920610e-02,34:1.519488e-01):3.584076e-02,(((27:8.017754e-03,26:5.036047e-03):8.615436e-02,40:8.782048e-02):3.995676e-02,((32:4.888218e-03,24:4.087424e-03):1.156608e-01,19:2.287787e-01):2.939438e-02):5.355254e-02):8.131540e-02):1.367857e-01,(38:2.423749e-01,(37:3.263751e-01,39:4.811087e-01):1.004713e-01):1.640426e-01):1.453703e-01,1:3.636777e-01);
   tree gen.3149500 = [&U] (((45:9.028218e-01,((((3:6.209508e-01,((((22:1.372463e-03,23:2.784127e-03):7.560450e-04,21:5.972536e-04):3.711166e-02,((41:4.631903e-02,30:4.348924e-02):5.845460e-02,(44:2.228473e-03,43:6.767490e-04):1.015194e-01):1.879245e-02):1.966969e-01,36:2.568873e-01):1.875741e-01):8.887430e-02,42:5.550673e-01):3.615134e-02,46:9.622873e-01):9.079382e-02,(((2:4.334267e-01,(29:4.295765e-01,25:1.825217e-01):1.693923e-01):1.230905e-01,4:5.201801e-01):5.059302e-02,(((14:1.300937e+00,(15:1.032273e+00,(8:9.299231e-01,7:1.044012e+00):1.518329e-01):8.135058e-02):2.143898e-01,(11:9.299169e-01,((5:9.610338e-01,9:8.578464e-01):6.525117e-01,12:1.224418e+00):1.422899e-01):1.548784e-01):1.400900e-01,(6:1.268702e+00,(10:1.129951e+00,((17:1.469597e+00,18:2.140181e+00):7.413833e-01,(13:1.823088e+00,16:1.983733e+00):1.900073e-01):2.670535e-01):1.284999e-01):5.967772e-02):7.576879e-01):6.758492e-02):4.070052e-02):1.151335e-01,31:5.499446e-01):7.735917e-02,((38:2.823990e-01,(37:2.468346e-01,39:2.859617e-01):1.658651e-01):1.707635e-01,((((40:8.791343e-02,(26:1.424237e-03,27:4.101084e-03):8.270330e-02):3.907869e-02,((34:1.332766e-01,19:2.730331e-01):4.518577e-03,(24:7.560037e-03,32:6.114140e-03):1.421017e-01):2.560618e-02):3.130871e-02,(28:1.554574e-01,35:2.173324e-01):6.843223e-02):1.299987e-01,(20:9.430550e-02,33:1.511648e-01):4.040658e-01):8.327348e-02):1.184138e-01,1:3.670939e-01);
   tree gen.3150000 = [&U] ((31:6.937489e-01,(((2:4.236345e-01,(25:1.987994e-01,29:3.045260e-01):2.101630e-01):1.121187e-01,4:5.938804e-01):9.842012e-02,((42:5.552094e-01,((((30:3.679977e-02,41:3.085177e-02):9.175507e-02,((21:4.473960e-05,(23:1.527839e-03,22:2.338557e-03):3.135355e-03):4.006023e-02,(44:2.013199e-03,43:7.727579e-04):1.256102e-01):2.298355e-02):1.320509e-01,36:2.651725e-01):2.833396e-01,3:6.260001e-01):8.892537e-02):1.603160e-01,((46:1.078907e+00,45:5.168950e-01):1.940378e-01,(((((17:1.491646e+00,18:2.208604e+00):7.731452e-01,(16:2.060596e+00,13:1.817975e+00):1.148775e-01):4.268312e-01,10:1.259485e+00):1.490481e-01,((11:9.718126e-01,((9:8.834279e-01,5:9.231263e-01):5.685948e-01,12:1.444638e+00):1.992344e-01):1.407050e-01,(((7:1.095323e+00,8:9.533006e-01):1.948919e-01,15:1.081134e+00):1.031250e-01,14:1.278805e+00):1.368930e-01):9.259193e-02):5.226660e-02,6:1.158572e+00):6.638053e-01):2.452698e-01):6.326136e-02):1.448040e-01):9.713342e-02,((38:2.547360e-01,(39:2.471211e-01,37:3.035080e-01):2.150945e-01):2.061835e-01,((33:1.227467e-01,20:7.587150e-02):4.091770e-01,((35:2.761270e-01,28:1.357247e-01):3.876470e-02,((40:1.196549e-01,(26:2.763568e-03,27:7.640955e-03):7.444610e-02):4.361602e-02,((34:2.766169e-02,(24:1.474012e-03,32:1.927068e-02):3.902981e-02):1.198032e-01,19:2.736837e-01):1.386536e-02):3.548520e-02):1.008929e-01):1.017476e-01):1.335449e-01,1:3.535511e-01);
   tree gen.3150500 = [&U] ((31:6.068342e-01,(((2:4.408635e-01,(25:2.068845e-01,29:3.169109e-01):2.187102e-01):1.828262e-01,4:6.180332e-01):1.024228e-01,((42:5.777895e-01,((((44:2.828349e-03,43:4.054857e-04):9.585320e-02,((22:4.625673e-03,(23:3.362240e-04,21:4.655914e-05):2.397501e-03):5.543215e-02,(30:3.829640e-02,41:1.559259e-02):6.183917e-02):2.676433e-02):1.762053e-01,36:2.759570e-01):2.948628e-01,3:6.276148e-01):9.254193e-02):1.357968e-01,((46:1.237528e+00,45:5.379168e-01):1.943882e-01,(((((17:1.552310e+00,18:2.298427e+00):8.045886e-01,(16:2.144399e+00,13:1.891911e+00):9.543495e-02):4.070063e-01,10:1.310708e+00):1.551098e-01,6:1.205691e+00):5.439226e-02,((11:1.011336e+00,((9:9.193565e-01,5:9.606694e-01):6.525906e-01,12:1.503391e+00):1.514649e-01):1.464274e-01,(((7:1.139869e+00,8:9.920708e-01):2.028181e-01,15:1.125103e+00):3.217850e-02,14:1.330813e+00):2.104503e-01):8.344867e-02):6.908020e-01):1.612094e-01):6.378390e-02):1.506931e-01):1.500141e-01,((38:2.853145e-01,(39:2.674460e-01,37:1.356547e-01):2.607911e-01):2.120219e-01,((33:1.051700e-01,20:6.401665e-02):4.258180e-01,((35:2.658656e-01,28:1.149456e-01):6.300113e-02,((40:1.245212e-01,(26:3.349798e-03,27:6.579090e-03):7.747378e-02):4.538986e-02,((34:2.878667e-02,(24:6.103872e-03,32:2.005441e-02):1.324655e-02):1.246755e-01,19:2.848143e-01):1.442926e-02):4.137098e-02):1.151827e-01):1.058857e-01):1.285991e-01,1:3.679299e-01);
   tree gen.3151000 = [&U] (((((3:6.106907e-01,((((30:3.776415e-02,41:2.737390e-02):9.670617e-02,(21:1.834222e-04,(23:1.334079e-03,22:2.294040e-04):2.327746e-03):1.540024e-02):3.392632e-02,(44:4.913528e-03,43:1.107804e-03):1.222530e-01):2.163066e-01,(42:2.590401e-01,36:3.207679e-01):2.314019e-02):2.849742e-01):1.795277e-01,(46:4.082586e-01,45:1.475595e-01):6.100197e-01):9.257639e-02,((((((13:1.812697e+00,16:2.092790e+00):3.075077e-01,(17:1.517836e+00,18:2.135016e+00):7.907529e-01):2.765176e-01,10:1.259596e+00):2.308400e-01,((((12:1.348211e+00,(9:8.580538e-01,5:9.615600e-01):6.574795e-01):1.902866e-01,11:1.092366e+00):1.310976e-01,(14:1.211408e+00,(15:1.132655e+00,(7:1.111107e+00,8:9.876048e-01):1.779080e-01):1.365284e-01):1.753632e-01):1.089050e-01,6:1.185624e+00):7.677073e-02):8.404724e-01,(2:4.065248e-01,(25:2.866068e-01,29:2.970355e-01):2.727954e-01):9.681652e-02):7.894570e-02,4:5.484640e-01):1.133762e-01):1.419335e-01,31:7.555708e-01):8.111863e-02,(((20:4.742224e-02,33:1.061279e-01):4.166760e-01,(((35:2.482086e-01,28:1.532234e-01):6.694895e-02,34:1.516488e-01):2.080364e-02,((40:9.164098e-02,(27:8.445811e-03,26:7.769319e-03):6.663698e-02):3.591318e-02,((32:5.289022e-03,24:2.938044e-03):1.109992e-01,19:2.384411e-01):3.816238e-02):5.687453e-02):1.182946e-01):4.837663e-02,(38:2.719125e-01,(37:2.569731e-01,39:2.935747e-01):1.744459e-01):1.792162e-01):1.460684e-01,1:4.068400e-01);
   tree gen.3151500 = [&U] (((((3:6.087169e-01,(((44:2.547393e-03,43:9.799068e-04):1.203407e-01,(((22:1.939679e-03,23:4.772536e-04):4.975969e-04,21:1.511998e-04):1.494387e-02,(30:5.893113e-02,41:2.728543e-02):9.241713e-02):2.463374e-02):1.062350e-01,(42:1.526056e-01,36:1.926046e-01):1.547914e-01):2.840531e-01):1.789474e-01,(46:4.069391e-01,45:1.470825e-01):6.080481e-01):9.227718e-02,(((6:1.181792e+00,((((12:1.343854e+00,(9:8.552805e-01,5:9.584521e-01):6.553544e-01):1.896716e-01,11:1.088835e+00):1.306739e-01,(14:1.207492e+00,(15:1.128994e+00,(7:1.107516e+00,8:9.844128e-01):1.773330e-01):1.360872e-01):1.747964e-01):9.242887e-02,(((13:1.806839e+00,16:2.086026e+00):1.604692e-01,(17:1.512931e+00,18:2.018544e+00):7.881971e-01):2.448299e-01,10:1.255525e+00):2.164113e-01):8.874762e-02):8.630121e-01,(2:4.052109e-01,(25:2.856804e-01,29:2.767766e-01):2.719137e-01):9.650360e-02):7.869054e-02,4:5.466913e-01):1.230516e-01):1.435704e-01,31:5.908464e-01):8.085645e-02,(((20:4.663364e-02,33:1.057849e-01):4.275239e-01,((35:2.474063e-01,28:1.527282e-01):6.957371e-02,(34:1.511587e-01,((40:9.134478e-02,(27:1.053430e-02,26:2.157488e-03):6.642161e-02):3.641436e-02,((32:5.271927e-03,24:2.928548e-03):1.318479e-01,19:2.349713e-01):2.298751e-02):5.458275e-02):1.432807e-02):9.927512e-02):7.570842e-02,(38:2.764335e-01,(37:3.263949e-02,39:2.926258e-01):3.385508e-01):1.786369e-01):1.455963e-01,1:3.944099e-01);
   tree gen.3152000 = [&U] (((((3:6.366911e-01,(((44:6.596908e-03,43:1.791895e-04):1.193349e-01,(((22:1.923466e-03,23:8.043222e-05):4.315725e-04,21:3.532108e-04):2.556143e-02,(30:4.395943e-02,41:2.732186e-02):8.968361e-02):3.168665e-02):1.509212e-01,(42:1.513301e-01,36:2.610510e-01):7.351847e-02):2.651954e-01):1.548283e-01,(46:4.035377e-01,45:2.570463e-01):7.400352e-01):1.226637e-01,((((6:1.171914e+00,(((12:1.290693e+00,(9:8.481316e-01,5:9.504409e-01):6.498766e-01):1.257488e-01,11:1.079734e+00):1.295816e-01,(14:1.272473e+00,(15:1.119557e+00,(7:1.098258e+00,8:9.761845e-01):1.758507e-01):1.349497e-01):1.733354e-01):1.013092e-01):3.503005e-02,(((13:1.791736e+00,16:2.068589e+00):1.740125e-01,(17:1.500285e+00,18:2.001672e+00):7.816090e-01):2.427835e-01,10:1.245031e+00):2.171383e-01):8.155800e-01,(2:4.018239e-01,(25:2.243306e-01,29:3.693459e-01):2.889695e-01):9.569697e-02):7.803281e-02,4:5.249944e-01):1.220230e-01):1.423703e-01,31:5.859078e-01):1.196170e-01,(((20:7.407727e-02,33:1.049007e-01):3.637154e-01,((((32:5.227862e-03,24:7.632308e-03):1.296592e-01,(40:1.319636e-01,(27:1.044625e-02,26:4.906479e-03):6.586642e-02):4.262955e-02):1.837169e-02,19:2.330073e-01):5.412652e-02,(34:1.498952e-01,(35:2.453384e-01,28:1.514516e-01):6.899218e-02):3.010607e-02):9.844533e-02):1.291417e-01,(38:3.214860e-01,(37:3.039412e-02,39:1.175619e-01):3.591201e-01):1.771438e-01):1.443793e-01,1:3.911133e-01);
   tree gen.3152500 = [&U] ((31:7.231651e-01,(((2:4.470997e-01,(25:2.635704e-01,29:3.543441e-01):1.617976e-01):1.257732e-01,4:5.037031e-01):1.014105e-01,((42:5.720789e-01,(3:6.650868e-01,(((23:2.487322e-05,(22:3.095151e-03,21:8.873569e-05):9.997020e-05):3.774250e-02,((44:4.126428e-03,43:2.810806e-04):9.663866e-02,(30:5.327624e-02,41:3.736068e-02):6.973313e-02):2.673749e-02):9.104508e-02,36:3.636113e-01):3.252543e-01):5.560920e-02):1.921269e-01,((46:9.370691e-01,45:5.339797e-01):2.767654e-01,((((11:1.010965e+00,((9:8.321712e-01,5:9.259429e-01):6.312744e-01,12:1.488532e+00):2.440386e-01):1.173419e-01,(((7:1.128603e+00,8:1.063109e+00):1.852266e-01,15:1.113983e+00):6.134159e-02,14:1.317660e+00):2.083703e-01):8.314511e-02,6:1.193774e+00):6.324321e-02,(((17:1.467891e+00,18:2.275710e+00):7.781939e-01,(16:2.123205e+00,13:1.916521e+00):1.780759e-01):2.321557e-01,10:1.321699e+00):2.547168e-01):6.767583e-01):1.709769e-01):3.738642e-02):1.787161e-01):8.733982e-02,((38:2.824946e-01,(39:3.379496e-01,37:1.494662e-01):2.652367e-01):1.371833e-01,((33:1.307756e-01,20:6.338393e-02):4.216094e-01,((35:2.600022e-01,28:1.087908e-01):6.886742e-02,((40:1.662437e-01,(26:3.559184e-03,27:1.390708e-02):1.019342e-01):7.422609e-03,((34:1.561048e-02,(24:5.789344e-03,32:4.673652e-03):4.793603e-02):1.071042e-01,19:2.819993e-01):2.640465e-02):4.271393e-02):1.004161e-01):1.239680e-01):1.934669e-01,1:3.680107e-01);
   tree gen.3153000 = [&U] (((((3:6.715252e-01,(((30:5.394000e-02,41:3.524758e-02):5.515297e-02,((23:1.043147e-04,(21:3.421871e-04,22:1.706996e-03):1.809109e-03):3.947924e-02,(44:4.539693e-03,43:8.329573e-04):1.417754e-01):1.350878e-02):1.100635e-01,(42:2.568139e-01,36:3.402067e-01):3.588988e-03):2.938165e-01):1.767048e-01,(46:4.225228e-01,45:1.877489e-01):7.748514e-01):9.480253e-02,((((((12:1.323735e+00,(9:8.880335e-01,5:9.951561e-01):6.177309e-01):2.273707e-01,11:1.130532e+00):1.601196e-01,(14:1.190014e+00,(15:1.172228e+00,(7:1.149928e+00,8:1.024940e+00):1.861647e-01):9.677308e-02):1.993035e-01):1.039154e-01,((((13:1.876032e+00,16:2.165910e+00):1.821993e-01,(17:1.570868e+00,18:2.095845e+00):8.183811e-01):3.193001e-01,10:1.124332e+00):2.854348e-01,6:1.227049e+00):8.458509e-02):8.539504e-01,(2:4.207284e-01,(25:2.348846e-01,29:4.274011e-01):2.038489e-01):1.050367e-01):8.911251e-02,4:5.496937e-01):9.871718e-02):1.409920e-01,31:6.595011e-01):1.020718e-01,(((20:7.141770e-02,33:1.098359e-01):3.808270e-01,((((32:5.615500e-03,24:3.828005e-03):1.598648e-01,19:2.439695e-01):1.923825e-02,(40:1.381720e-01,(27:1.106784e-02,26:3.228259e-03):9.084297e-02):1.126276e-02):5.982727e-02,(34:1.569473e-01,(35:2.568808e-01,28:1.102689e-01):7.485268e-02):5.425317e-02):1.129904e-01):1.255356e-01,(38:3.776266e-01,(37:4.503096e-04,39:1.655475e-01):4.674796e-01):1.133152e-01):1.471834e-01,1:4.608755e-01);
   tree gen.3153500 = [&U] ((((((((14:1.281815e+00,(15:1.156355e+00,(8:1.041703e+00,7:1.191615e+00):1.582102e-01):1.047468e-01):1.379912e-01,(11:1.041696e+00,((5:1.071188e+00,9:8.995338e-01):6.976748e-01,12:1.425672e+00):1.527495e-01):2.431459e-01):7.622740e-02,(6:1.270549e+00,(10:1.241255e+00,((17:1.591206e+00,18:2.239049e+00):6.795949e-01,(13:2.032356e+00,16:2.222184e+00):1.817072e-01):4.288995e-01):1.643844e-01):1.454608e-01):7.771441e-01,45:7.899270e-01):1.260378e-01,(((3:7.220555e-01,((((44:8.279121e-03,43:3.786865e-04):1.310779e-01,((21:9.098394e-04,23:1.600484e-03):5.366808e-03,22:5.045551e-03):2.038681e-02):3.944654e-02,(41:3.723754e-02,30:3.828132e-02):5.394795e-02):1.002646e-01,36:3.523282e-01):3.448956e-01):9.137993e-02,46:1.075994e+00):8.796027e-02,42:5.778433e-01):5.531816e-02):8.637789e-02,((2:3.722944e-01,(29:4.680797e-01,25:2.739926e-01):2.507987e-01):1.812295e-01,4:5.827073e-01):1.104168e-01):1.384394e-01,31:6.068731e-01):1.033332e-01,((38:2.819150e-01,(37:1.660009e-01,39:3.242417e-01):1.992806e-01):2.590530e-01,(((((40:1.176383e-01,(26:1.398954e-03,27:8.490939e-03):9.440339e-02):3.111659e-02,(34:1.127111e-01,(24:2.934013e-03,32:8.628165e-03):1.392190e-01):7.875722e-03):2.152092e-02,19:2.743430e-01):6.157348e-02,(28:1.020196e-01,35:2.820350e-01):3.705284e-02):1.168785e-01,(20:7.986031e-02,33:1.043456e-01):4.498873e-01):9.596635e-02):1.650063e-01,1:3.591544e-01);
   tree gen.3154000 = [&U] ((31:6.135923e-01,(((2:4.756533e-01,(25:1.817497e-01,29:4.077219e-01):2.441160e-01):9.475540e-02,4:6.711472e-01):1.258760e-01,((42:5.688596e-01,(3:6.555495e-01,((((30:2.974637e-02,41:4.380057e-02):3.994594e-02,(44:3.958230e-03,43:2.337512e-03):1.321795e-01):6.125077e-02,((23:5.955858e-04,22:1.528503e-04):1.094672e-03,21:3.551562e-05):3.627079e-02):6.283765e-02,36:3.583971e-01):3.360784e-01):6.428039e-02):1.572150e-01,((46:9.236314e-01,45:3.687414e-01):3.053818e-01,((6:1.176655e+00,(((17:1.499903e+00,18:2.399891e+00):6.620094e-01,(16:2.092758e+00,13:1.814607e+00):3.636359e-01):2.454111e-01,10:1.248053e+00):1.782427e-01):5.216438e-02,((11:1.103351e+00,((9:8.202379e-01,5:9.126648e-01):5.689373e-01,12:1.467187e+00):1.839143e-01):2.118117e-01,(((7:1.112419e+00,8:1.100022e+00):1.825705e-01,15:1.098009e+00):9.152539e-02,14:1.151343e+00):1.531499e-01):1.560310e-01):6.800209e-01):1.495069e-01):7.891378e-02):1.248469e-01):8.608736e-02,((38:3.304004e-01,(39:1.819808e-01,37:1.446407e-02):4.781199e-01):1.529135e-01,((33:1.289003e-01,20:7.798363e-02):4.107278e-01,((35:2.562737e-01,28:1.355653e-01):5.523110e-02,((40:1.323736e-01,(26:3.198791e-03,27:8.830697e-03):1.004724e-01):3.043097e-02,((34:2.551842e-02,(24:8.901218e-03,32:7.023250e-03):8.163349e-02):6.589914e-02,19:2.779554e-01):2.380791e-02):6.216033e-02):1.049503e-01):1.221903e-01):1.234095e-01,1:4.028957e-01);
   tree gen.3154500 = [&U] (((((3:6.505960e-01,((((23:1.747643e-03,22:6.485497e-04):1.382801e-03,21:3.353277e-05):1.854914e-02,((30:3.640942e-02,41:1.369051e-02):3.655107e-02,(44:4.552681e-03,43:2.340448e-03):7.827135e-02):4.021838e-02):2.064607e-01,(36:2.593936e-01,42:2.979868e-01):8.715463e-04):2.201901e-01):1.747319e-01,(46:5.737890e-01,45:9.152929e-02):7.507019e-01):6.900516e-02,(((2:4.303556e-01,(25:3.116228e-01,29:4.140805e-01):2.687266e-01):8.449855e-02,4:5.325615e-01):5.939410e-02,(((((12:1.282479e+00,(9:8.603564e-01,5:9.641403e-01):5.984783e-01):2.202843e-01,11:1.095297e+00):9.438854e-02,(14:1.152925e+00,(15:1.081827e+00,(7:1.114089e+00,8:1.013095e+00):1.156149e-01):1.028606e-01):1.930919e-01):8.248576e-02,6:1.188806e+00):8.581231e-02,(((13:1.817562e+00,16:2.173701e+00):2.274301e-01,(17:1.521910e+00,18:2.206026e+00):7.928749e-01):2.611851e-01,10:1.177603e+00):2.909663e-01):8.340601e-01):9.639390e-02):1.477580e-01,31:6.389466e-01):9.669990e-02,(((20:6.919185e-02,33:1.064127e-01):3.689579e-01,((34:1.756417e-01,(35:2.488746e-01,28:1.068321e-01):7.694125e-02):2.882343e-02,(19:2.810950e-01,((32:8.098546e-03,24:1.076161e-02):1.535624e-01,(40:1.297556e-01,(27:1.052122e-02,26:1.903103e-03):7.340141e-02):3.977007e-02):4.390976e-02):4.842824e-02):1.042929e-01):8.341986e-02,(38:3.054012e-01,(37:7.294204e-02,39:3.386966e-01):3.182267e-01):1.332627e-01):1.631469e-01,1:3.551900e-01);
   tree gen.3155000 = [&U] (((((3:6.611962e-01,(((((23:2.983353e-03,22:1.059166e-03):5.792664e-05,21:9.139150e-05):2.889158e-02,((30:3.277923e-02,41:4.672816e-02):6.261624e-02,(44:1.552596e-03,43:2.678790e-03):7.954663e-02):2.875789e-02):2.098245e-01,42:3.674723e-01):6.035287e-04,36:2.636199e-01):2.146124e-01):1.775788e-01,(46:6.227762e-01,45:3.648500e-02):7.965873e-01):7.012947e-02,(4:5.412386e-01,((2:4.373674e-01,(25:3.167001e-01,29:4.208271e-01):2.676932e-01):1.357954e-01,(((((12:1.303374e+00,(9:8.743742e-01,5:9.798491e-01):6.816935e-01):2.238734e-01,11:1.113143e+00):9.592641e-02,(14:1.171710e+00,(15:1.099454e+00,(7:1.132240e+00,8:1.029601e+00):1.463112e-01):1.474996e-01):1.962379e-01):8.382971e-02,(((13:1.847175e+00,16:2.209118e+00):3.211877e-01,(17:1.546706e+00,18:2.241969e+00):7.900900e-01):2.925754e-01,10:1.196790e+00):2.688061e-01):8.721046e-02,6:1.208175e+00):8.476495e-01):1.951637e-02):9.796446e-02):1.501654e-01,31:6.493570e-01):9.827543e-02,(((20:7.031919e-02,33:1.081465e-01):3.749693e-01,((34:1.756307e-01,(35:2.670633e-01,28:1.085728e-01):5.824289e-02):4.660953e-02,(19:2.856749e-01,((32:7.594600e-03,24:9.354890e-03):1.564952e-01,(40:1.217109e-01,(27:1.162467e-02,26:6.177461e-03):6.976962e-02):4.032345e-02):1.042605e-02):3.677532e-02):1.072434e-01):8.477903e-02,(38:3.103771e-01,(37:7.413048e-02,39:3.442150e-01):3.234115e-01):1.319986e-01):1.658050e-01,1:3.609772e-01);
   tree gen.3155500 = [&U] (((((3:6.401124e-01,(36:2.552137e-01,(42:2.998852e-01,(((30:6.350581e-02,41:5.360418e-02):6.984798e-02,((22:1.025392e-03,23:1.833729e-03):8.852710e-04,21:3.019186e-04):3.033587e-02):1.657989e-02,(44:2.076540e-03,43:9.493005e-04):1.143007e-01):2.031338e-01):9.102200e-04):2.369970e-01):1.495307e-01,(46:2.827965e-01,45:5.962436e-02):7.711862e-01):6.789322e-02,((((((12:1.261813e+00,(9:9.033009e-01,5:8.954159e-01):5.512426e-01):1.817360e-01,11:1.077648e+00):1.419316e-01,(14:1.134347e+00,(15:1.064395e+00,(7:1.096136e+00,8:9.350206e-01):2.103660e-01):9.644566e-02):1.899804e-01):9.121811e-02,(((13:1.788274e+00,16:2.138675e+00):3.109458e-01,(17:1.497386e+00,18:2.170479e+00):7.648961e-01):2.144265e-01,10:1.158627e+00):2.364310e-01):8.561495e-02,6:1.169650e+00):8.206202e-01,((2:4.234209e-01,(25:3.066014e-01,29:5.019979e-01):1.438218e-01):1.314653e-01,4:5.393981e-01):4.161639e-02):9.869986e-02):1.453771e-01,31:6.286507e-01):9.514169e-02,(((20:4.954154e-02,33:1.046980e-01):3.630125e-01,((34:1.650274e-01,(35:2.585474e-01,28:1.051107e-01):5.638567e-02):4.512327e-02,(((32:8.984334e-03,24:2.335363e-03):1.504366e-01,19:2.720758e-01):2.007402e-02,(40:1.196251e-01,(27:1.125399e-02,26:2.891339e-03):6.754485e-02):4.023326e-02):5.102494e-02):1.038236e-01):8.207564e-02,(38:3.073280e-01,(37:9.091554e-02,39:5.550313e-02):4.131643e-01):2.697836e-01):1.605179e-01,1:3.494665e-01);
   tree gen.3156000 = [&U] ((31:6.078231e-01,(((2:3.419648e-01,(25:2.447220e-01,29:3.315879e-01):2.524436e-01):2.323192e-01,4:6.511997e-01):9.352033e-02,((42:5.635111e-01,(3:6.493858e-01,(((44:4.433303e-03,43:4.183900e-04):1.341596e-01,((22:9.044004e-04,(21:1.688683e-05,23:1.297492e-03):3.869565e-04):1.916094e-02,(30:5.238883e-02,41:1.258463e-02):6.168710e-02):3.269616e-02):1.143539e-01,36:3.640030e-01):2.882256e-01):1.209411e-01):1.422865e-01,((46:7.112461e-01,45:1.902544e-01):5.113467e-01,(((11:1.092977e+00,((9:8.125258e-01,5:9.940567e-01):5.635881e-01,12:1.302279e+00):2.189601e-01):1.327656e-01,(((7:1.101959e+00,8:9.714342e-01):1.824885e-01,15:1.087685e+00):1.278522e-01,14:1.372455e+00):1.411996e-01):6.513243e-02,((((17:1.589420e+00,18:2.377326e+00):6.557851e-01,(16:2.073081e+00,13:1.959518e+00):2.075793e-01):2.222666e-01,10:1.304538e+00):1.648762e-01,6:1.165592e+00):6.188631e-02):6.736272e-01):1.704991e-01):9.245715e-02):1.224916e-01):1.100961e-01,((38:2.995812e-01,(39:6.443111e-02,37:2.813641e-02):3.808283e-01):2.239414e-01,((33:9.793453e-02,20:5.179511e-02):4.777526e-01,((35:2.744690e-01,28:1.409764e-01):1.525592e-02,((40:1.011514e-01,(26:4.032223e-03,27:9.425749e-03):7.031036e-02):4.357225e-02,((34:7.370265e-02,(24:6.072827e-03,32:7.978581e-03):5.142688e-02):8.898096e-02,19:2.753420e-01):1.784381e-02):5.585297e-02):9.126220e-02):1.211583e-01):9.076825e-02,1:3.991076e-01);
   tree gen.3156500 = [&U] ((31:6.019993e-01,(((2:3.386883e-01,(25:2.803778e-01,29:3.284108e-01):2.500248e-01):2.300933e-01,4:6.449602e-01):9.262427e-02,((42:5.581118e-01,(3:6.431638e-01,(((22:1.040317e-03,(21:2.901311e-05,23:2.443340e-03):1.285417e-04):1.905152e-02,((44:7.208430e-04,43:2.601610e-03):1.311127e-01,(30:3.482610e-02,41:4.902114e-02):8.610446e-02):3.165230e-02):1.545967e-01,36:2.788942e-01):2.652220e-01):1.197823e-01):1.395716e-01,((46:7.044314e-01,45:2.619468e-01):5.064473e-01,(((11:1.082505e+00,((9:8.606716e-01,5:9.845322e-01):5.581881e-01,12:1.504363e+00):2.168622e-01):1.303586e-01,(((7:1.091401e+00,8:9.621265e-01):1.807400e-01,15:1.077263e+00):1.266272e-01,14:1.290076e+00):1.398467e-01):1.543373e-01,((((17:1.574191e+00,18:2.354548e+00):8.297954e-01,(16:2.053218e+00,13:1.940743e+00):2.055904e-01):2.041157e-01,10:1.292039e+00):2.070456e-01,6:1.154424e+00):6.129336e-02):7.339616e-01):1.503236e-01):6.811376e-02):1.253027e-01):1.215132e-01,((38:2.967108e-01,(39:6.381377e-02,37:5.378732e-02):4.501327e-01):1.901875e-01,((33:9.699618e-02,20:5.129884e-02):4.731750e-01,((35:2.718392e-01,28:1.389971e-01):4.818054e-02,((40:1.001823e-01,(26:1.967169e-03,27:7.068631e-03):9.986349e-02):1.827846e-02,((34:7.299647e-02,(24:6.014641e-03,32:7.902135e-03):5.093413e-02):4.862940e-02,19:2.727038e-01):2.164798e-02):4.219631e-02):8.511518e-02):1.413646e-01):1.237330e-01,1:3.952836e-01);
   tree gen.3157000 = [&U] (((38:3.302939e-01,(39:5.578262e-01,37:4.598623e-01):5.374537e-03):1.866417e-01,((33:1.115629e-01,20:5.372476e-02):4.018367e-01,((((34:5.862996e-02,(32:1.030157e-02,24:4.909604e-03):1.801507e-02):9.630212e-02,19:2.868784e-01):4.373039e-02,(40:1.088840e-01,(26:1.663581e-02,27:1.113998e-02):7.560526e-02):3.003775e-02):4.802277e-02,(35:2.995077e-01,28:1.424934e-01):5.561271e-02):1.054404e-01):8.972574e-02):1.591321e-01,(((((2:4.064119e-01,(25:1.785097e-01,29:3.734826e-01):2.215578e-01):9.122040e-02,(((10:1.144951e+00,((18:2.305940e+00,17:1.539399e+00):6.934785e-01,(13:1.831300e+00,16:2.319097e+00):1.941994e-01):2.748825e-01):2.335679e-01,(((12:1.389062e+00,(5:9.544262e-01,9:8.341071e-01):6.486371e-01):1.263440e-01,11:1.142443e+00):1.560401e-01,((15:1.144262e+00,(7:1.203471e+00,8:1.004440e+00):1.162612e-01):8.627735e-02,14:1.169137e+00):1.599543e-01):7.722757e-02):7.298773e-02,6:1.139585e+00):8.276571e-01):7.509168e-02,4:6.128991e-01):1.207431e-01,((3:5.838278e-01,((42:6.840318e-02,36:1.577935e-01):2.353344e-01,(((23:9.206637e-04,22:9.299401e-04):3.916722e-05,21:1.056128e-03):4.256229e-02,((44:4.957317e-03,43:1.727313e-03):1.063027e-01,(30:4.839355e-02,41:1.542251e-02):5.760086e-03):5.363596e-02):1.595557e-01):2.533614e-01):1.810168e-01,(46:1.335351e+00,45:8.323178e-01):9.628716e-02):9.176759e-02):1.302749e-01,31:6.481971e-01):9.567035e-02,1:3.829931e-01);
   tree gen.3157500 = [&U] (((((3:6.029084e-01,(((((30:5.538544e-02,41:3.429438e-02):5.249750e-02,(44:7.341301e-03,43:3.696819e-04):1.054733e-01):2.759286e-02,(21:1.960136e-03,(23:2.471190e-03,22:9.108049e-05):1.667244e-03):3.345806e-02):1.460851e-01,36:3.289366e-01):1.057164e-02,42:2.410406e-01):2.372056e-01):2.215129e-01,(46:8.529762e-01,45:2.349376e-01):4.863722e-01):7.847339e-02,(4:5.571007e-01,((2:4.173167e-01,(25:2.092288e-01,29:3.560919e-01):2.349344e-01):1.142794e-01,((((13:1.891070e+00,16:2.140262e+00):2.093339e-01,(17:1.546529e+00,18:2.200484e+00):6.188320e-01):2.827192e-01,10:1.196652e+00):1.902073e-01,(6:1.260331e+00,(((12:1.303225e+00,(9:9.256078e-01,5:9.248028e-01):5.153545e-01):2.713630e-01,11:1.113015e+00):1.089129e-01,((15:1.099328e+00,(7:1.133375e+00,8:9.657073e-01):2.065438e-01):6.765503e-02,14:1.174603e+00):1.459778e-01):8.808310e-02):3.138223e-02):8.465013e-01):4.309747e-02):8.971979e-02):1.097202e-01,31:6.492826e-01):9.826417e-02,(((20:5.116746e-02,33:1.081341e-01):4.319434e-01,((34:1.781377e-01,(35:2.088465e-01,28:1.494905e-01):5.134411e-02):3.404473e-02,((40:1.235511e-01,(27:1.698159e-02,26:1.539740e-03):6.311526e-02):1.945739e-02,((32:9.140584e-03,24:5.294564e-03):1.549341e-01,19:2.679378e-01):2.291861e-02):6.726186e-02):1.202349e-01):8.972876e-02,(38:2.635606e-01,(37:1.674944e-01,39:1.798623e-02):3.625482e-01):2.245338e-01):1.261071e-01,1:3.609358e-01);
   tree gen.3158000 = [&U] (((((3:6.645901e-01,(((((30:5.433118e-02,41:3.927258e-02):5.149821e-02,(44:7.201560e-03,43:4.043403e-05):1.034656e-01):1.765887e-02,((23:7.394871e-04,21:5.597148e-03):1.148540e-03,22:3.307665e-04):2.623968e-02):1.776916e-01,36:3.226753e-01):9.551547e-02,42:2.836756e-01):1.854687e-01):1.290843e-01,(46:7.394233e-01,45:4.731516e-01):3.185522e-01):7.697965e-02,(((((13:1.855073e+00,(17:1.561542e+00,18:2.158598e+00):6.951167e-01):1.873509e-01,16:2.147555e+00):2.773377e-01,10:1.173874e+00):1.865867e-01,(6:1.236341e+00,(((12:1.278418e+00,(9:9.079889e-01,5:9.071992e-01):5.055447e-01):2.661976e-01,11:1.091829e+00):1.468471e-01,((15:1.078402e+00,(7:1.111802e+00,8:9.473251e-01):2.026122e-01):1.441256e-01,14:1.152245e+00):1.431992e-01):8.351023e-02):3.078487e-02):8.303882e-01,((2:4.093731e-01,(25:2.114322e-01,29:3.493137e-01):2.304625e-01):1.543690e-01,4:5.464963e-01):4.227711e-02):8.801197e-02):1.076317e-01,31:6.369235e-01):8.878337e-02,(((20:7.154574e-02,33:1.060758e-01):4.315056e-01,((34:1.668454e-01,(35:2.311455e-01,28:1.466450e-01):1.875090e-02):6.648115e-02,((40:1.046772e-01,(27:1.494559e-02,26:1.510431e-03):6.191386e-02):3.264142e-02,((32:5.433616e-03,24:5.193782e-03):1.519849e-01,19:2.628376e-01):2.736415e-02):6.598153e-02):7.749759e-02):9.800912e-02,(38:2.585437e-01,(37:9.904327e-02,39:7.189380e-02):3.556471e-01):2.202598e-01):1.237066e-01,1:3.540654e-01);
   tree gen.3158500 = [&U] ((31:5.994720e-01,(((2:4.622590e-01,(25:3.318612e-01,29:3.004329e-01):2.821632e-01):9.663111e-02,4:5.916180e-01):1.012892e-01,(((46:7.419613e-01,45:1.703854e-01):5.919995e-01,(((16:2.512654e+00,((17:1.324100e+00,18:2.413076e+00):6.125507e-01,13:1.988985e+00):1.626184e-01):2.626146e-01,10:1.218659e+00):3.200422e-01,(((11:1.109413e+00,((9:8.820656e-01,5:1.009005e+00):6.090703e-01,12:1.410643e+00):1.987214e-01):1.594724e-01,(((7:1.133613e+00,8:1.040336e+00):1.771014e-01,15:1.104041e+00):1.350418e-01,14:1.322144e+00):1.260658e-01):1.165309e-01,6:1.229630e+00):7.150288e-02):7.240424e-01):1.072784e-01,(42:4.788146e-01,(3:6.344898e-01,(((23:3.584035e-03,(22:8.419949e-04,21:6.708324e-04):6.297880e-04):9.772197e-03,((44:7.952075e-04,43:1.289546e-03):1.114118e-01,(30:7.116333e-02,41:2.364316e-02):1.802875e-02):5.624838e-02):1.664035e-01,36:2.612820e-01):2.897542e-01):1.081261e-01):1.356310e-01):8.624237e-02):1.622892e-01):1.129598e-01,((38:3.040862e-01,(39:2.086948e-01,37:1.392108e-01):2.471269e-01):2.065894e-01,((33:1.264553e-01,20:5.343222e-02):3.667278e-01,((35:2.785964e-01,28:1.424545e-01):4.773749e-02,((40:1.185484e-01,(26:3.257551e-03,27:1.058560e-02):7.962162e-02):2.845435e-02,((34:4.009137e-02,(24:4.624845e-03,32:5.592078e-03):4.742132e-02):7.123465e-02,19:2.794825e-01):1.358785e-02):6.259909e-02):9.098512e-02):9.919433e-02):1.381983e-01,1:3.840935e-01);
   tree gen.3159000 = [&U] ((((((((44:4.153699e-03,43:7.296095e-04):1.263464e-01,(((22:3.354871e-04,23:1.498048e-03):3.950806e-03,21:4.532611e-03):4.258645e-02,(41:2.820520e-02,30:6.585739e-02):4.208098e-02):4.360114e-02):8.950396e-02,36:3.586691e-01):2.761033e-01,(46:1.084243e+00,3:5.540216e-01):8.564415e-02):7.376403e-02,42:5.853017e-01):1.870875e-01,(45:8.874978e-01,(4:5.785114e-01,((2:4.067029e-01,(29:3.868711e-01,25:1.731722e-01):1.785857e-01):1.163725e-01,((((14:1.205487e+00,(15:1.061156e+00,(8:1.033956e+00,7:1.097961e+00):1.478618e-01):1.530630e-01):1.774990e-01,(11:1.073894e+00,((5:8.531415e-01,9:8.288363e-01):6.231683e-01,12:1.377909e+00):2.096273e-01):1.517719e-01):9.905655e-02,6:1.208366e+00):9.208348e-02,(10:1.112461e+00,((17:1.486267e+00,18:2.211627e+00):6.277172e-01,(13:1.916140e+00,16:1.942375e+00):2.415771e-01):3.959311e-01):2.199537e-01):8.077291e-01):5.532527e-02):7.675458e-02):3.027627e-02):1.016499e-01,31:6.055967e-01):1.214957e-01,((38:2.783530e-01,(37:6.553635e-02,39:1.307965e-01):2.667877e-01):2.407897e-01,(((34:1.155941e-01,(((24:3.328568e-03,32:4.123476e-03):1.447000e-01,19:2.412328e-01):3.587481e-02,((26:5.468355e-03,27:6.752951e-03):8.995679e-02,40:1.229083e-01):1.145302e-02):4.648333e-03):3.688740e-02,(28:1.224543e-01,35:2.709040e-01):4.924740e-02):1.214519e-01,(20:5.903639e-02,33:1.135538e-01):3.338760e-01):8.932275e-02):1.265871e-01,1:3.634181e-01);
   tree gen.3159500 = [&U] (((37:4.584301e-01,(39:5.517396e-01,38:3.281579e-01):8.500173e-02):1.581231e-01,((33:1.381043e-01,20:9.792384e-02):3.480884e-01,((((34:8.014578e-03,(32:5.545519e-03,24:7.340392e-03):1.807825e-02):1.114019e-01,19:2.895038e-01):2.224142e-02,(40:1.067989e-01,(26:6.362326e-03,27:1.408625e-02):1.206068e-01):2.463566e-02):5.045893e-02,(35:2.211623e-01,28:1.437974e-01):5.081341e-02):1.521592e-01):8.542369e-02):1.584259e-01,(((((3:5.966196e-01,((42:1.373010e-01,36:1.029050e-01):2.012392e-01,(((44:6.449234e-03,43:9.850850e-04):1.465189e-01,(30:7.647261e-02,41:2.822803e-02):3.967459e-03):3.935199e-02,(21:1.614816e-03,(23:1.223872e-04,22:8.986165e-05):1.371650e-03):3.493039e-02):1.941771e-01):2.378850e-01):1.168733e-01,46:1.165136e+00):1.157163e-01,45:7.833221e-01):3.769811e-02,(((2:4.733357e-01,(25:1.802371e-01,29:3.037113e-01):3.018108e-01):1.316861e-01,(((10:1.172855e+00,(16:2.340320e+00,(13:2.108955e+00,(18:2.280029e+00,17:1.626082e+00):6.297407e-01):4.234866e-02):3.569189e-01):2.286803e-01,(((12:1.401774e+00,(5:9.631608e-01,9:8.573101e-01):6.545732e-01):2.138169e-01,11:1.152898e+00):1.345783e-01,((15:1.154734e+00,(7:1.124205e+00,8:1.013632e+00):1.421380e-01):1.412947e-01,14:1.197556e+00):2.060311e-01):9.268542e-02):1.291077e-01,6:1.264187e+00):8.316885e-01):1.130908e-02,4:6.185082e-01):1.065678e-01):1.164757e-01,31:6.594007e-01):8.566501e-02,1:3.819664e-01);
   tree gen.3160000 = [&U] (((((4:6.118832e-01,((2:4.301638e-01,(29:4.091880e-01,25:2.121652e-01):2.279544e-01):1.486912e-01,((6:1.278071e+00,(10:1.176634e+00,(((17:1.572004e+00,18:2.339206e+00):7.235558e-01,13:2.026674e+00):2.569828e-01,16:2.502110e+00):2.971859e-01):1.673481e-01):1.150696e-01,((14:1.275026e+00,(15:1.036463e+00,(8:1.093600e+00,7:1.161298e+00):1.628547e-01):1.471793e-01):2.163533e-01,(11:1.135842e+00,((5:9.023555e-01,9:8.766482e-01):5.319255e-01,12:1.457395e+00):2.217198e-01):1.198286e-01):7.114990e-02):8.983416e-01):3.309627e-02):9.755213e-02,((((((23:1.192872e-03,22:3.379984e-03):8.279396e-05,21:2.529697e-03):2.245077e-02,((41:4.511561e-02,30:3.364191e-02):7.284695e-02,(44:4.393307e-03,43:3.633953e-04):1.217089e-01):2.021889e-02):1.593925e-01,36:2.662986e-01):2.927377e-01,(46:1.146788e+00,3:6.622337e-01):1.321669e-02):1.094905e-01,42:6.190652e-01):1.437125e-01):8.088594e-02,45:9.386937e-01):9.062195e-02,31:6.405309e-01):9.882982e-02,((38:2.944100e-01,(37:1.218810e-01,39:3.855837e-01):2.159221e-01):2.023855e-01,(((34:1.849713e-01,((26:4.034778e-03,27:1.554548e-02):8.575615e-02,(40:1.299983e-01,((24:1.970914e-03,32:6.980115e-03):1.530471e-01,19:2.980383e-01):3.794427e-02):5.279112e-03):2.086536e-02):2.763986e-02,(28:1.295182e-01,35:2.742765e-01):4.661300e-02):1.138099e-01,(20:5.355898e-02,33:1.170417e-01):3.531359e-01):8.851000e-02):1.587405e-01,1:3.843821e-01);
   tree gen.3160500 = [&U] ((31:6.119408e-01,(((2:4.461592e-01,(25:1.911037e-01,29:3.304951e-01):1.692211e-01):1.568704e-01,4:6.039234e-01):1.033959e-01,(((46:5.255510e-01,45:6.676356e-02):5.873209e-01,(((16:2.266617e+00,(13:2.025198e+00,(17:1.466467e+00,18:2.380254e+00):6.786824e-01):6.809256e-02):3.645977e-01,10:1.244006e+00):2.918639e-01,(((11:1.040927e+00,((9:9.486856e-01,5:1.053382e+00):5.527265e-01,12:1.368926e+00):2.259798e-01):2.321264e-01,(((7:1.157192e+00,8:1.034152e+00):1.884616e-01,15:1.127005e+00):1.039555e-01,14:1.349644e+00):1.834328e-01):7.546015e-02,6:1.228187e+00):6.055728e-02):6.648614e-01):1.846400e-01,(42:6.565753e-01,(3:6.476869e-01,((((22:7.267535e-05,(23:1.166949e-03,21:7.607827e-04):1.408085e-03):4.392102e-02,(44:5.919561e-03,43:6.084618e-03):1.444093e-01):1.747601e-02,(30:5.054623e-02,41:1.818589e-02):5.241131e-02):1.424389e-01,36:2.667166e-01):2.695814e-01):1.588545e-01):1.361115e-01):5.198659e-02):1.656648e-01):1.148380e-01,((38:3.005974e-01,(39:2.314188e-01,37:1.422029e-01):2.103162e-01):2.672537e-01,((33:1.327217e-01,20:5.454358e-02):3.743556e-01,((35:2.686016e-01,28:1.864844e-01):3.009401e-02,((40:1.269526e-01,(26:9.858585e-04,27:1.080578e-02):6.949118e-02):4.102003e-02,((34:7.158399e-03,(24:3.533613e-03,32:6.398979e-03):2.932925e-02):1.163595e-01,19:2.852956e-01):2.259135e-02):3.931265e-02):1.601514e-01):8.714261e-02):9.600737e-02,1:4.259862e-01);
   tree gen.3161000 = [&U] ((31:6.903452e-01,((((46:5.126972e-01,45:6.425530e-02):6.923257e-01,(6:1.265102e+00,(((11:1.015468e+00,((9:9.254829e-01,5:8.990393e-01):5.392081e-01,12:1.335445e+00):1.645517e-01):2.264491e-01,(((7:1.128889e+00,8:1.008859e+00):1.838523e-01,15:1.099441e+00):1.014130e-01,14:1.316635e+00):1.710502e-01):8.383508e-02,((13:1.975667e+00,((17:1.371811e+00,18:2.322038e+00):6.737324e-01,16:2.211181e+00):1.077129e-01):3.568011e-01,10:1.213581e+00):2.847256e-01):5.907619e-02):6.588761e-01):1.881662e-01,((2:4.352472e-01,(25:3.110880e-01,29:5.216170e-01):1.650823e-01):1.530337e-01,4:5.891528e-01):5.877563e-02):5.001030e-02,(42:6.405170e-01,(3:6.318460e-01,((((21:1.869905e-03,(23:1.793199e-03,22:5.430679e-04):1.451973e-03):1.560189e-02,(44:5.774783e-03,43:2.244695e-03):1.425907e-01):3.454088e-02,(30:4.930998e-02,41:3.027493e-02):6.275410e-02):9.254898e-02,36:2.601933e-01):2.629881e-01):8.815003e-02):2.108569e-01):1.393403e-01):1.120293e-01,((38:2.932455e-01,(39:2.257588e-01,37:1.387249e-01):1.844369e-01):2.209118e-01,((33:1.294756e-01,20:8.727134e-02):3.838554e-01,((35:2.620322e-01,28:1.819234e-01):6.440860e-02,((40:1.495364e-01,(26:1.146950e-03,27:1.054150e-02):7.541411e-02):8.367322e-03,((34:9.108292e-03,(24:2.119275e-03,32:6.242475e-03):2.705985e-02):1.135136e-01,19:2.783180e-01):2.203882e-02):3.825073e-02):1.611375e-01):6.503289e-02):1.430808e-01,1:4.155675e-01);
   tree gen.3161500 = [&U] ((31:6.858511e-01,((((46:6.519983e-01,45:6.383700e-02):6.407249e-01,(6:1.256866e+00,(((11:1.018522e+00,((9:9.194582e-01,5:9.099222e-01):5.356980e-01,12:1.326751e+00):1.615415e-01):2.055955e-01,(((7:1.131962e+00,8:1.002292e+00):1.826554e-01,15:1.092284e+00):1.012220e-01,14:1.308064e+00):1.699367e-01):8.328932e-02,((((17:1.434438e+00,18:2.306922e+00):5.675495e-01,13:1.957145e+00):1.120100e-01,16:2.196786e+00):3.544784e-01,10:1.205681e+00):1.971905e-01):8.443193e-02):6.545869e-01):1.447272e-01,((2:4.324138e-01,(25:3.090629e-01,29:5.182213e-01):1.614916e-01):1.520375e-01,4:5.322014e-01):8.376060e-02):4.475199e-02,(((((23:6.820427e-04,21:3.112593e-04):1.306317e-03,22:9.207580e-04):3.308594e-02,((30:4.448523e-02,41:3.007785e-02):6.234559e-02,(44:3.451577e-03,43:3.634691e-03):1.201793e-01):2.982547e-02):1.563216e-01,36:2.584995e-01):2.612761e-01,(3:6.277328e-01,42:5.644311e-01):7.153937e-02):2.667348e-01):1.384333e-01):1.113000e-01,((38:2.913365e-01,(39:1.604078e-01,37:1.378219e-01):3.514957e-01):2.194737e-01,((33:1.286327e-01,20:8.670322e-02):3.813566e-01,((35:2.603265e-01,28:1.074915e-01):8.443154e-02,((40:7.426369e-02,(26:4.761991e-03,27:7.499173e-03):7.492318e-02):1.453246e-02,((34:2.583968e-03,(24:9.309796e-03,32:6.201838e-03):9.355599e-03):1.127541e-01,19:2.765062e-01):2.189535e-02):3.651581e-02):1.237092e-01):7.655978e-02):1.477101e-01,1:3.812719e-01);
   tree gen.3162000 = [&U] ((31:6.817971e-01,(((2:4.298579e-01,(25:3.072361e-01,29:3.870467e-01):2.085342e-01):1.511388e-01,4:5.290556e-01):8.326550e-02,(((3:6.544420e-01,(((21:2.011467e-04,(22:2.619546e-03,23:6.446900e-05):1.415160e-03):3.289037e-02,((30:4.422228e-02,41:5.459982e-02):4.458364e-02,(44:5.956055e-03,43:1.786427e-03):1.194689e-01):2.447279e-02):1.791837e-01,36:3.510233e-01):2.193300e-01):3.411550e-02,42:5.610948e-01):2.720975e-01,((46:1.584365e-01,45:6.345967e-02):6.603785e-01,((6:1.249437e+00,((11:1.012502e+00,((9:9.140234e-01,5:9.045438e-01):6.887052e-01,12:1.429460e+00):1.742553e-01):2.043803e-01,(((7:1.125271e+00,8:1.047192e+00):1.815758e-01,15:1.085827e+00):1.006237e-01,14:1.300332e+00):1.689323e-01):7.298650e-02):7.086526e-02,(((17:1.425959e+00,18:2.293286e+00):5.255640e-01,(16:2.183801e+00,13:1.971332e+00):1.501505e-01):3.523831e-01,10:1.198554e+00):1.960250e-01):6.675914e-01):1.427749e-01):4.391126e-02):1.474214e-01):7.776855e-02,((38:2.902978e-01,(39:2.384350e-01,37:6.745383e-03):3.225803e-01):2.181764e-01,((33:1.025590e-01,20:5.743629e-02):4.024858e-01,((35:2.587877e-01,28:1.748399e-01):6.725539e-02,((40:1.167996e-01,(26:3.827281e-03,27:1.130992e-02):7.115109e-02):3.726210e-02,((34:2.076102e-02,(24:7.329481e-03,32:3.045378e-03):2.281321e-02):1.120876e-01,19:2.561119e-01):2.563468e-02):3.629997e-02):1.024200e-01):1.026797e-01):1.757390e-01,1:3.790183e-01);
   tree gen.3162500 = [&U] ((31:6.593860e-01,(((3:6.329300e-01,(((21:3.514386e-03,(23:4.578985e-05,22:2.379228e-04):3.586096e-04):3.237292e-02,((30:5.601751e-02,41:2.451642e-02):7.388029e-02,(44:2.400254e-03,43:2.423660e-04):1.117860e-01):2.366835e-02):1.059554e-01,36:3.394849e-01):2.661403e-01):4.520877e-02,42:6.531272e-01):2.242816e-01,(((2:4.157281e-01,(25:2.971370e-01,29:3.743241e-01):2.016796e-01):1.395947e-01,4:5.116651e-01):7.671038e-02,((46:2.610514e-01,45:1.276803e-01):8.007478e-01,(6:1.208367e+00,(((11:9.554054e-01,((9:8.839788e-01,5:8.748107e-01):6.660669e-01,12:1.382472e+00):1.685274e-01):1.976622e-01,(((7:1.088282e+00,8:1.012770e+00):1.756072e-01,15:1.050136e+00):7.046404e-02,14:1.257589e+00):1.633793e-01):6.679505e-02,(((17:1.379087e+00,18:2.217904e+00):7.653337e-01,(16:2.112018e+00,13:1.913013e+00):1.868375e-01):2.211333e-01,10:1.159157e+00):2.628288e-01):6.637481e-02):6.257852e-01):1.711211e-01):4.499429e-02):1.425756e-01):7.521224e-02,((38:2.807555e-01,(39:2.305975e-01,37:1.387408e-02):3.043827e-01):2.110048e-01,((33:9.918780e-02,20:8.910433e-02):3.892558e-01,((35:2.502812e-01,28:1.492514e-01):6.504465e-02,((40:1.129603e-01,(26:3.701475e-03,27:1.093815e-02):6.881230e-02):4.545705e-02,(((32:4.185464e-03,24:1.037523e-02):9.622384e-03,34:4.073999e-02):1.094640e-01,19:2.476933e-01):1.634963e-02):2.886796e-02):9.905334e-02):9.930458e-02):1.699623e-01,1:3.665596e-01);
   tree gen.3163000 = [&U] ((31:6.429935e-01,(((46:6.082431e-01,45:2.008543e-02):6.446151e-01,((((17:1.312261e+00,18:2.162767e+00):7.774276e-01,(16:2.059513e+00,13:1.865455e+00):1.821927e-01):2.165734e-01,10:1.130340e+00):1.969154e-01,(((11:9.316538e-01,((9:8.590615e-01,5:8.530628e-01):6.495084e-01,12:1.348104e+00):1.188200e-01):1.927482e-01,(((7:1.061227e+00,8:9.875925e-01):1.712416e-01,15:1.024029e+00):6.871229e-02,14:1.226325e+00):1.593177e-01):9.387311e-02,6:1.178327e+00):4.540408e-02):6.102280e-01):1.668670e-01,(((2:4.053930e-01,(25:2.897501e-01,29:3.518383e-01):1.801228e-01):1.361244e-01,4:5.302780e-01):8.342297e-02,((3:6.171952e-01,((((30:6.977775e-02,41:2.964991e-02):4.845272e-02,(44:4.860608e-03,43:3.520057e-04):1.090070e-01):3.696025e-02,((22:2.320080e-04,21:5.820799e-03):2.165741e-03,23:4.465151e-05):3.032217e-02):1.998011e-01,36:2.942505e-01):2.550304e-01):1.576426e-02,42:6.368903e-01):2.187059e-01):7.118895e-02):1.499312e-01):8.533868e-02,((38:2.737759e-01,(39:1.517574e-01,37:1.143034e-01):2.550694e-01):1.850259e-01,((33:9.672197e-02,20:8.688918e-02):3.795788e-01,((35:2.440591e-01,28:1.455410e-01):8.104328e-02,((40:1.101521e-01,(26:3.609456e-03,27:1.066623e-02):6.710161e-02):4.983598e-02,(((32:1.487163e-02,24:5.928921e-03):1.300680e-02,34:4.916961e-02):1.067427e-01,19:2.502476e-01):1.640010e-02):2.722522e-02):9.659085e-02):9.683585e-02):1.561400e-01,1:3.793550e-01);
   tree gen.3163500 = [&U] ((31:6.514705e-01,((((46:6.162620e-01,45:1.709684e-01):6.531134e-01,(((((17:1.329561e+00,18:2.191280e+00):7.876769e-01,(16:2.086665e+00,13:1.890049e+00):1.845947e-01):2.194287e-01,10:1.145242e+00):1.995115e-01,((11:9.439364e-01,((9:8.703870e-01,5:8.643092e-01):6.580712e-01,12:1.365877e+00):1.987329e-01):1.952893e-01,(((7:1.075218e+00,8:1.000613e+00):1.255935e-01,15:1.037529e+00):9.519759e-02,14:1.242492e+00):1.614181e-01):1.033054e-01):3.475793e-02,6:1.193862e+00):7.587790e-01):9.997242e-02,(3:6.253321e-01,(((((30:5.769637e-02,41:1.701756e-02):3.704544e-02,(44:4.924688e-03,43:1.990492e-03):1.089358e-01):3.420619e-02,((22:5.253534e-04,21:3.241310e-03):1.180782e-03,23:4.412712e-05):2.213430e-02):1.009679e-01,36:2.981298e-01):2.434398e-01,42:3.816722e-01):1.660750e-02):2.266178e-01):5.700561e-02,((2:4.107376e-01,(25:2.935701e-01,29:3.564768e-01):1.842792e-01):1.268838e-01,4:5.372690e-01):8.411752e-02):1.304955e-01):8.872614e-02,((38:2.773852e-01,(39:1.537581e-01,37:2.068332e-01):2.584322e-01):1.874652e-01,((33:9.799712e-02,20:5.127057e-02):3.845830e-01,((35:2.472767e-01,28:1.514945e-01):4.743809e-02,((40:9.068564e-02,(26:5.585832e-03,27:1.080685e-02):6.801079e-02):3.583173e-02,(((32:1.717954e-02,24:1.601794e-03):2.632809e-02,34:1.848929e-02):1.081499e-01,19:2.535467e-01):6.961418e-03):7.877843e-02):9.694728e-02):9.811249e-02):1.581985e-01,1:3.843562e-01);
   tree gen.3164000 = [&U] ((31:6.460578e-01,((((46:6.111419e-01,45:1.202909e-01):6.476872e-01,((((17:1.435423e+00,18:2.173074e+00):6.114247e-01,(16:2.069328e+00,13:1.874346e+00):1.304936e-01):2.626689e-01,10:1.135727e+00):1.978539e-01,(6:1.183943e+00,((11:9.360939e-01,((9:8.663364e-01,5:8.571282e-01):6.526037e-01,12:1.354528e+00):1.366489e-01):1.421282e-01,(((7:1.066285e+00,8:9.922991e-01):1.651376e-01,15:1.028909e+00):1.113231e-01,14:1.232169e+00):1.600770e-01):1.024471e-01):3.337542e-02):7.431324e-01):1.003732e-01,(3:6.340721e-01,(((((30:4.773383e-02,41:3.816913e-02):3.274526e-02,(44:3.722126e-03,43:1.973954e-03):1.080307e-01):4.043141e-02,((22:1.095034e-03,21:3.578971e-03):2.102376e-04,23:2.650999e-03):2.533681e-02):1.001291e-01,36:2.956528e-01):2.586420e-01,42:3.785012e-01):5.402685e-02):2.273875e-01):5.653199e-02,((2:3.555794e-01,(25:2.812908e-01,29:3.535150e-01):1.696990e-01):1.419011e-01,4:5.328052e-01):1.035973e-01):1.294113e-01):8.798898e-02,((38:2.773811e-01,(39:4.603062e-01,37:1.622443e-01):2.613809e-01):1.112166e-01,((33:9.718292e-02,20:6.648444e-02):4.025857e-01,((35:2.452222e-01,28:1.256792e-01):7.765988e-02,((40:1.284644e-01,(26:3.833647e-03,27:1.071706e-02):6.744573e-02):3.553403e-02,(((32:1.703680e-02,24:4.679227e-03):6.769745e-03,34:1.829819e-02):1.072514e-01,19:2.514402e-01):1.672571e-02):4.646464e-02):1.130469e-01):9.114102e-02):1.431783e-01,1:3.828342e-01);
   tree gen.3164500 = [&U] ((31:6.988560e-01,((((46:6.610865e-01,45:6.813552e-02):6.442969e-01,((((11:1.012595e+00,((9:9.371365e-01,5:9.271758e-01):7.059368e-01,12:1.465225e+00):1.478164e-01):1.571428e-01,(((7:1.153425e+00,8:1.030917e+00):1.904270e-01,15:1.112995e+00):1.383468e-01,14:1.285185e+00):1.571571e-01):1.080210e-01,(((17:1.650119e+00,18:2.281502e+00):7.736747e-01,(16:2.238441e+00,13:2.027524e+00):2.117038e-01):2.841351e-01,10:1.235689e+00):2.140232e-01):6.269167e-02,6:1.280699e+00):7.538114e-01):6.482348e-02,(3:6.858907e-01,(((((30:5.163480e-02,41:6.037369e-02):2.424048e-02,(44:3.794706e-03,43:3.813540e-03):1.154832e-01):2.620225e-02,(22:2.253853e-03,(23:7.423760e-04,21:1.565760e-03):1.687134e-03):2.805790e-02):1.327285e-01,36:3.173601e-01):2.071226e-01,42:4.094336e-01):8.946095e-02):2.293507e-01):7.896751e-02,((2:3.846386e-01,(25:3.042789e-01,29:3.824055e-01):1.835674e-01):1.534977e-01,4:5.763479e-01):1.120636e-01):1.504948e-01):1.020156e-01,((38:3.000497e-01,(39:2.967240e-01,37:1.755034e-01):2.029670e-01):2.854875e-01,((33:1.091729e-01,20:7.191778e-02):4.354864e-01,((35:2.652627e-01,28:1.359501e-01):5.955010e-02,((40:9.931909e-02,(26:3.698480e-03,27:1.159290e-02):7.114736e-02):3.773025e-02,(((32:1.842911e-02,24:6.011576e-03):1.073122e-02,34:1.979359e-02):1.160164e-01,19:2.737184e-01):1.809260e-02):6.509051e-02):8.578670e-02):9.497764e-02):1.548793e-01,1:4.141208e-01);
   tree gen.3165000 = [&U] ((31:6.764034e-01,((((46:6.398474e-01,45:7.564590e-02):5.246715e-01,((((11:1.046042e+00,((9:9.070286e-01,5:8.973878e-01):6.832568e-01,12:1.418151e+00):1.430674e-01):1.520942e-01,(((7:1.116369e+00,8:9.977958e-01):1.843091e-01,15:1.077237e+00):1.306386e-01,14:1.276358e+00):1.521080e-01):9.778104e-02,(((17:1.597105e+00,18:2.208203e+00):5.529218e-01,(16:1.939540e+00,13:1.962384e+00):2.044847e-01):4.624793e-01,10:1.195989e+00):2.150454e-01):3.604912e-02,6:1.239553e+00):7.295933e-01):1.889836e-01,((42:5.862744e-01,3:6.638547e-01):3.370453e-02,((((30:5.702219e-02,41:4.660636e-02):3.651763e-02,(44:3.672791e-03,43:1.177355e-03):1.117730e-01):3.547468e-02,(22:4.851176e-04,(23:2.364234e-03,21:7.831252e-04):1.719636e-03):2.715647e-02):1.796884e-01,36:3.071641e-01):2.273030e-01):2.173199e-01):7.643047e-02,((2:3.722811e-01,(25:2.945032e-01,29:3.701198e-01):1.692454e-01):1.836990e-01,4:5.578312e-01):1.084633e-01):1.456597e-01):6.883892e-02,((38:3.581037e-01,(39:3.079216e-01,37:3.783143e-01):2.702180e-01):1.708922e-01,((33:1.056654e-01,20:6.960724e-02):4.214953e-01,((35:2.567404e-01,28:1.471580e-01):4.164141e-02,((40:1.346085e-01,(26:2.682993e-03,27:1.331304e-02):1.020196e-01):5.180284e-03,(((32:1.783703e-02,24:1.907568e-03):1.420445e-02,34:1.915767e-02):1.122890e-01,19:2.649245e-01):1.751133e-02):4.132201e-02):8.303058e-02):9.324913e-02):1.499034e-01,1:4.008161e-01);
   tree gen.3165500 = [&U] ((31:6.734275e-01,((((46:3.526837e-01,45:5.679007e-02):7.294548e-01,(((((17:1.585990e+00,18:2.198487e+00):6.497784e-01,(16:1.931007e+00,13:1.953751e+00):2.035850e-01):4.604445e-01,10:1.188088e+00):2.140992e-01,6:1.234099e+00):1.123047e-01,((11:1.041440e+00,((9:8.583579e-01,5:8.934397e-01):6.802507e-01,12:1.411912e+00):1.726405e-01):1.514250e-01,(((7:1.043224e+00,8:9.934059e-01):1.834982e-01,15:1.072498e+00):1.300638e-01,14:1.270743e+00):1.514388e-01):9.735084e-02):7.263834e-01):1.881521e-01,(42:4.611144e-01,(((((30:5.677131e-02,41:3.821648e-02):3.635696e-02,(44:2.817536e-03,43:1.172175e-03):9.359711e-02):3.531861e-02,((21:3.881076e-03,22:1.399144e-03):4.109115e-04,23:1.337359e-03):2.454472e-02):1.714006e-01,36:3.437916e-01):2.471060e-01,3:6.657074e-01):1.256761e-02):2.396019e-01):7.609421e-02,((2:3.706432e-01,(25:2.237470e-01,29:3.684914e-01):2.337611e-01):1.828908e-01,4:5.553770e-01):1.079861e-01):1.450189e-01):6.853606e-02,((38:3.565281e-01,(39:4.240967e-01,37:4.670030e-01):7.566079e-03):2.372985e-01,((33:1.052005e-01,20:6.930099e-02):4.196409e-01,((35:2.556109e-01,28:1.465106e-01):4.482867e-02,((40:9.818001e-02,(26:2.671189e-03,27:9.934903e-03):1.015708e-01):6.742872e-03,(((32:5.696980e-03,24:1.896515e-03):4.522445e-02,34:1.837570e-02):1.117950e-01,19:2.846953e-01):2.435497e-02):5.986758e-02):8.694722e-02):9.283887e-02):1.492439e-01,1:3.990527e-01);
   tree gen.3166000 = [&U] (((((((2:4.056469e-01,(25:1.802732e-01,29:4.234408e-01):2.889264e-01):1.663647e-01,4:5.600906e-01):7.018995e-02,(((14:1.260933e+00,((7:1.119906e+00,8:9.206378e-01):1.594723e-01,15:1.184122e+00):5.644279e-02):1.826502e-01,((12:1.410510e+00,(9:8.008446e-01,5:9.794464e-01):5.456858e-01):1.839050e-01,11:9.829643e-01):1.344606e-01):9.653658e-02,(6:1.180025e+00,(((13:1.997096e+00,16:2.142787e+00):2.578065e-01,(17:1.687848e+00,18:2.281476e+00):7.303025e-01):1.889084e-01,10:1.111904e+00):2.080370e-01):4.706481e-02):8.561381e-01):5.442960e-02,(42:6.084886e-01,((((44:5.492276e-03,43:5.497760e-04):1.764191e-01,((21:3.980573e-04,(23:7.552595e-04,22:2.125843e-03):2.473373e-03):6.080669e-02,(30:7.027209e-02,41:2.153014e-02):2.527914e-02):1.756384e-03):1.965475e-01,36:3.052017e-01):2.069798e-01,3:6.265705e-01):1.829357e-01):9.618151e-02):7.566590e-02,(46:6.620920e-01,45:4.327220e-01):4.993793e-01):6.050207e-02,31:6.081528e-01):1.005747e-01,(((20:7.875969e-02,33:9.825921e-02):4.206839e-01,(((35:1.975960e-01,28:1.530008e-01):5.079391e-02,34:1.744898e-01):7.077174e-02,(((19:2.235380e-01,(32:8.084560e-03,24:9.567558e-03):1.447068e-01):3.442188e-02,40:1.013147e-01):1.125873e-02,(27:1.415375e-02,26:8.173912e-03):8.878052e-02):4.060064e-02):1.023805e-01):9.485693e-02,(39:5.761438e-01,(37:5.163874e-01,38:3.238476e-01):8.581232e-02):1.158424e-01):1.129029e-01,1:4.002218e-01);
   tree gen.3166500 = [&U] (((((((2:4.092106e-01,(25:1.818570e-01,29:4.271608e-01):2.914647e-01):1.910593e-01,4:5.650111e-01):5.071299e-02,(6:1.190391e+00,((((13:2.014641e+00,16:2.161612e+00):2.633989e-01,(17:1.702676e+00,18:2.301519e+00):7.367184e-01):2.973595e-01,10:1.121672e+00):2.098646e-01,((14:1.272011e+00,((7:1.129744e+00,8:9.287259e-01):1.608733e-01,15:1.194524e+00):5.693866e-02):1.842549e-01,((12:1.422902e+00,(9:8.078802e-01,5:9.880511e-01):5.504798e-01):2.212236e-01,11:1.105979e+00):1.315189e-01):9.738468e-02):3.883825e-02):8.636595e-01):7.898772e-02,(42:6.138343e-01,((((44:9.176214e-03,43:1.721762e-03):9.781475e-02,((30:3.016556e-02,41:1.942543e-02):4.541099e-02,(22:2.956934e-03,(21:4.015544e-04,23:2.426200e-03):2.548593e-03):6.249796e-02):1.744239e-02):1.470528e-01,36:3.310129e-01):2.548991e-01,3:5.884526e-01):1.845429e-01):9.702649e-02):7.633064e-02,(46:6.679086e-01,45:3.515285e-01):3.956260e-01):6.103360e-02,31:6.134956e-01):1.014582e-01,(((20:7.254237e-02,33:9.912244e-02):4.189380e-01,(((35:1.993319e-01,28:1.543450e-01):3.915364e-02,34:1.760227e-01):7.139349e-02,(((19:2.255019e-01,(32:8.155585e-03,24:2.164041e-03):1.459781e-01):3.544468e-02,40:1.067715e-01):5.656948e-03,(27:1.427809e-02,26:2.597834e-03):8.984825e-02):4.799542e-02):8.352852e-02):9.569027e-02,((39:5.255840e-01,38:3.266927e-01):1.214401e-01,37:4.663852e-01):1.194659e-01):1.138948e-01,1:4.037378e-01);
   tree gen.3167000 = [&U] (((((((2:4.014529e-01,(25:2.453731e-01,29:3.999083e-01):1.618169e-01):9.718552e-02,4:5.542998e-01):5.026196e-02,(6:1.167824e+00,((((13:1.976448e+00,16:2.120633e+00):2.584055e-01,(17:1.670397e+00,18:2.361590e+00):7.227520e-01):2.854064e-01,10:1.100408e+00):2.201932e-01,((14:1.247896e+00,((7:1.108327e+00,8:9.111194e-01):2.034478e-01,15:1.171879e+00):7.106120e-02):1.807618e-01,((12:1.395927e+00,(9:7.925647e-01,5:9.693200e-01):5.400440e-01):2.170297e-01,11:1.085013e+00):1.290256e-01):9.553850e-02):9.186220e-02):8.252288e-01):1.087276e-01,(42:6.021975e-01,((((44:5.067866e-03,43:9.892838e-04):9.596041e-02,((30:2.114334e-02,41:2.317751e-02):6.108574e-02,((22:2.112340e-03,23:1.409225e-03):1.929285e-03,21:8.392818e-04):6.131315e-02):3.831107e-02):1.828869e-01,36:2.985889e-01):2.500668e-01,3:5.772970e-01):1.810444e-01):9.088157e-02):8.859250e-02,(46:5.634014e-01,45:1.132413e-02):7.357318e-01):5.987655e-02,31:6.018652e-01):9.953483e-02,(((20:6.589328e-02,33:9.724331e-02):4.109959e-01,(((35:1.955531e-01,28:1.514190e-01):5.121138e-02,34:1.726858e-01):7.639793e-02,((19:2.212269e-01,(32:1.226639e-02,24:6.978950e-03):1.358815e-01):2.946192e-02,(40:1.047474e-01,(27:1.400741e-02,26:3.388012e-03):5.463823e-02):3.667147e-02):4.708554e-02):8.194502e-02):9.387621e-02,(39:3.934313e-01,(38:3.204993e-01,37:4.643410e-01):4.285323e-02):1.849602e-01):1.361316e-01,1:3.960839e-01);
   tree gen.3167500 = [&U] ((31:6.729118e-01,((((46:3.741669e-01,45:1.885560e-02):7.399281e-01,(6:1.115646e+00,((((17:1.486187e+00,18:2.196804e+00):6.492808e-01,(16:1.985713e+00,13:1.760754e+00):3.170434e-01):2.771661e-01,10:1.187178e+00):2.330934e-01,((11:1.040643e+00,((9:8.577006e-01,5:8.927555e-01):6.797298e-01,12:1.389081e+00):2.364238e-01):1.472588e-01,(((7:1.137731e+00,8:9.926451e-01):1.672723e-01,15:1.071677e+00):1.484695e-01,14:1.269769e+00):1.435825e-01):9.724059e-02):7.862190e-02):7.029013e-01):1.409079e-01,(42:5.133833e-01,(((((41:2.881349e-02,30:4.326859e-02):9.544065e-03,(44:4.213647e-03,43:2.541223e-03):1.156267e-01):6.109919e-02,(23:1.066421e-03,(22:7.790033e-04,21:9.951436e-04):3.193978e-03):2.584950e-02):1.061957e-01,36:3.420618e-01):2.880842e-01,3:6.651976e-01):7.830476e-02):1.953423e-01):5.933842e-02,((2:4.793854e-01,(25:1.681250e-01,29:3.260780e-01):1.787438e-01):9.592565e-02,4:5.785767e-01):5.537098e-02):1.633724e-01):1.135399e-01,((38:2.272877e-01,(37:1.966535e-01,39:2.552741e-01):2.498371e-01):2.662278e-01,((33:1.038643e-01,20:6.924792e-02):4.752744e-01,((35:2.554151e-01,28:1.356355e-01):4.595549e-02,((40:1.254309e-01,(((32:5.180558e-03,24:2.686191e-03):4.202487e-02,34:1.535286e-02):1.121660e-01,19:2.933579e-01):1.308769e-02):5.873801e-03,(26:1.760390e-03,27:8.978381e-03):9.144224e-02):5.707574e-02):9.686431e-02):9.283438e-02):1.731927e-01,1:3.987471e-01);
   tree gen.3168000 = [&U] ((31:6.739695e-01,((((46:3.747550e-01,45:2.570990e-02):7.149612e-01,(((((17:1.488523e+00,18:2.200257e+00):6.503014e-01,(16:1.988834e+00,13:1.763521e+00):2.952403e-01):3.241406e-01,10:1.189044e+00):2.334597e-01,((11:1.042278e+00,((9:8.590488e-01,5:8.941588e-01):6.966077e-01,12:1.391265e+00):1.755199e-01):1.324920e-01,(((7:1.139520e+00,8:9.942054e-01):1.675352e-01,15:1.073361e+00):1.111627e-01,14:1.271765e+00):1.438082e-01):1.103589e-01):5.546868e-02,6:1.117399e+00):6.957203e-01):1.250026e-01,(42:5.141903e-01,(((((41:1.722252e-02,30:4.333660e-02):2.313911e-02,(44:1.752766e-03,43:3.583761e-04):8.846656e-02):5.097622e-02,((22:7.802278e-04,21:9.522582e-04):9.796572e-04,23:2.747558e-03):2.392961e-02):1.128871e-01,36:3.425994e-01):2.885371e-01,3:6.662432e-01):4.936892e-02):1.956494e-01):4.743969e-02,((2:4.801389e-01,(25:1.683893e-01,29:4.560581e-01):1.869252e-01):4.599522e-02,4:6.039219e-01):1.425602e-01):1.636292e-01):1.137184e-01,((38:3.192130e-01,(37:1.969626e-01,39:2.556753e-01):8.458563e-02):3.034408e-01,((33:1.596077e-01,20:6.935677e-02):4.195656e-01,((35:2.558166e-01,28:1.358487e-01):6.002755e-02,((40:1.256281e-01,(26:1.688968e-03,27:8.992494e-03):9.158597e-02):5.883033e-03,(((32:8.762236e-03,24:3.049220e-03):1.640462e-02,34:1.537700e-02):1.325739e-01,19:2.938190e-01):1.161515e-02):4.654136e-02):7.091026e-02):9.298030e-02):1.734649e-01,1:3.993739e-01);
   tree gen.3168500 = [&U] ((31:6.797317e-01,((((46:5.793782e-01,45:2.527664e-01):6.302068e-01,(6:1.152393e+00,(((11:1.051189e+00,((9:8.663934e-01,5:9.018036e-01):7.025635e-01,12:1.403160e+00):1.691436e-01):1.697420e-01,(((7:1.149262e+00,8:1.002706e+00):2.013248e-01,15:1.082538e+00):1.055718e-01,14:1.282638e+00):1.722462e-01):1.113025e-01,(((17:1.501250e+00,18:2.256616e+00):6.773185e-01,(16:2.005838e+00,13:1.778599e+00):2.977645e-01):3.269119e-01,10:1.199210e+00):2.354558e-01):5.560044e-02):7.016685e-01):1.350936e-01,(42:5.185865e-01,(((((41:1.736976e-02,30:4.370711e-02):7.674289e-02,(44:4.650028e-04,43:2.249195e-04):8.922292e-02):4.228528e-02,((23:7.975435e-03,21:3.655860e-04):9.866724e-04,22:1.302298e-03):2.301310e-02):1.138523e-01,36:3.455286e-01):3.522981e-01,3:6.288732e-01):3.098757e-02):2.034396e-01):7.172930e-02,((2:4.842440e-01,(25:1.698290e-01,29:4.599572e-01):2.624934e-01):4.638847e-02,4:6.090853e-01):1.465870e-01):1.645001e-01):1.146907e-01,((38:3.219422e-01,(37:2.964516e-01,39:2.578613e-01):1.458018e-01):2.206892e-01,((33:1.016433e-01,20:7.761023e-02):4.380068e-01,((35:2.580037e-01,28:1.448272e-01):6.916651e-02,((40:1.192758e-01,(26:1.703408e-03,27:9.069377e-03):7.041173e-02):2.827949e-02,(((32:3.916756e-03,24:2.855823e-03):1.654487e-02,34:2.023849e-02):1.337074e-01,19:2.963311e-01):1.171446e-02):5.427011e-02):1.097665e-01):4.379421e-02):1.749480e-01,1:4.027884e-01);
   tree gen.3169000 = [&U] (((((4:6.051374e-01,((2:4.313725e-01,(29:4.235404e-01,25:2.119404e-01):2.253409e-01):1.329678e-01,((6:1.175896e+00,(10:1.276670e+00,((17:1.511166e+00,18:2.450934e+00):7.242461e-01,(13:1.859464e+00,16:1.949207e+00):2.718744e-01):2.449540e-01):2.349717e-01):8.637169e-02,((14:1.226002e+00,(15:1.044267e+00,(8:9.292835e-01,7:1.101683e+00):2.060489e-01):5.740896e-02):1.750667e-01,(11:1.006770e+00,(12:1.335762e+00,(5:1.006273e+00,9:8.430518e-01):5.434696e-01):1.340522e-01):1.685690e-01):1.092893e-01):8.284072e-01):4.084921e-02):9.469324e-02,(((42:4.788902e-01,3:6.214421e-01):3.036543e-02,((((23:1.786631e-03,22:2.386775e-04):7.058725e-04,21:5.154130e-04):4.520801e-02,((41:3.081954e-02,30:4.825353e-02):5.147094e-02,(44:2.441719e-03,43:1.253644e-03):1.416444e-01):2.472872e-02):1.297295e-01,36:2.799219e-01):2.626153e-01):1.268796e-01,46:1.147729e+00):1.517828e-01):1.009611e-01,45:8.070691e-01):4.396601e-02,31:6.635266e-01):9.738583e-02,(((38:2.448522e-01,39:3.685783e-01):7.622519e-02,37:3.135661e-01):1.903480e-01,(((((19:2.610143e-01,(24:2.833496e-03,32:9.936255e-03):1.517829e-01):3.054336e-03,34:1.137027e-01):2.598122e-02,(40:1.047557e-01,(26:5.809606e-03,27:6.913257e-03):1.032109e-01):4.285060e-03):4.276245e-02,(28:1.310793e-01,35:2.663309e-01):5.597442e-02):1.207964e-01,(20:9.007670e-02,33:1.073512e-01):4.076315e-01):4.994680e-02):1.796100e-01,1:3.517246e-01);
   tree gen.3169500 = [&U] ((31:6.660837e-01,((((46:7.069854e-01,45:2.290328e-01):4.070294e-01,(6:1.129255e+00,((((17:1.471107e+00,18:2.211306e+00):7.675099e-01,(16:1.965564e+00,13:1.742887e+00):2.685851e-01):2.672333e-01,10:1.175132e+00):2.206724e-01,((11:1.030083e+00,((9:8.489975e-01,5:9.336509e-01):5.549879e-01,12:1.452769e+00):2.384073e-01):1.236678e-01,(((7:1.126187e+00,8:9.765066e-01):1.972825e-01,15:1.060802e+00):1.034521e-01,14:1.256885e+00):1.687877e-01):1.090677e-01):1.108792e-01):7.004594e-01):1.143283e-01,((42:5.649143e-01,(((((21:8.407745e-04,22:2.179428e-03):5.701001e-04,23:6.995578e-03):2.542584e-02,(44:1.045279e-03,43:7.943630e-04):1.592535e-01):1.103236e-02,(41:3.291707e-02,30:6.531864e-02):4.923714e-02):8.421000e-02,36:4.218922e-01):3.452244e-01):8.365383e-03,3:6.197979e-01):2.013330e-01):1.086232e-01,((2:4.745211e-01,(25:2.326012e-01,29:3.635498e-01):1.822244e-01):1.428760e-01,4:6.068763e-01):1.107968e-01):1.611972e-01):9.965395e-02,((38:3.154781e-01,(37:4.394854e-01,39:3.443567e-01):1.556293e-01):2.203598e-01,((33:1.115084e-01,20:6.231799e-02):4.292122e-01,((35:2.528234e-01,28:1.419193e-01):8.018671e-02,(((40:1.155883e-01,(26:7.903993e-03,27:1.041913e-02):8.567919e-02):4.745343e-02,((32:8.093453e-03,24:5.373053e-03):4.001527e-02,34:2.629661e-02):1.052519e-01):8.731761e-03,19:2.903812e-01):5.181908e-02):1.430907e-01):5.959849e-02):1.417133e-01,1:4.228243e-01);
   tree gen.3170000 = [&U] ((((4:6.027415e-01,((2:3.990760e-01,(29:4.218636e-01,25:2.867149e-01):2.140811e-01):1.549595e-01,((((14:1.161255e+00,(15:1.040132e+00,(8:9.256043e-01,7:1.097321e+00):1.787676e-01):9.098659e-02):1.867437e-01,(11:9.937049e-01,(12:1.330473e+00,(5:9.558838e-01,9:8.397140e-01):5.413179e-01):1.454546e-01):1.581839e-01):1.118716e-01,(10:1.271615e+00,((17:1.470054e+00,18:1.999589e+00):8.291230e-01,(13:1.838125e+00,16:1.941490e+00):2.707980e-01):2.169717e-01):2.073538e-01):5.463971e-02,6:1.171241e+00):7.374810e-01):1.800538e-02):1.036065e-01,(45:7.939309e-01,((46:1.105039e+00,42:5.296075e-01):4.888580e-02,(((((44:5.553123e-03,43:1.666948e-03):1.437091e-01,((22:1.167332e-03,21:5.888106e-04):1.745636e-03,23:3.652695e-03):5.000210e-02):1.584841e-02,(41:1.698701e-02,30:5.408428e-02):5.225371e-02):1.279578e-01,36:3.555040e-01):2.579149e-01,3:6.189817e-01):5.552256e-03):2.204040e-01):2.207885e-02):1.765227e-01,31:6.608995e-01):9.547786e-02,(((38:2.226412e-01,39:5.643166e-01):3.611044e-02,37:3.256584e-01):1.955117e-01,(((((((24:3.746420e-03,32:4.320704e-03):8.297399e-02,34:9.984583e-02):2.774055e-02,19:2.599809e-01):3.493150e-02,40:1.090428e-01):5.151198e-03,(26:2.853657e-03,27:1.309519e-02):9.877455e-02):5.132250e-02,(28:1.424307e-01,35:2.063754e-01):6.421815e-02):1.065636e-01,(20:8.972007e-02,33:1.216581e-01):3.554708e-01):9.937243e-02):1.198610e-01,1:3.644634e-01);
   tree gen.3170500 = [&U] ((31:6.809994e-01,((((46:5.396579e-01,45:4.839470e-01):4.510670e-01,(6:1.154542e+00,((((17:1.504049e+00,18:2.260824e+00):7.846968e-01,(16:2.009579e+00,13:1.781916e+00):2.696239e-01):2.843844e-01,10:1.201447e+00):2.236677e-01,((11:1.053150e+00,((9:8.680092e-01,5:9.677115e-01):5.674158e-01,12:1.485301e+00):2.528371e-01):1.348660e-01,(((7:1.151405e+00,8:9.983736e-01):2.017002e-01,15:1.096857e+00):1.315969e-01,14:1.288625e+00):1.441156e-01):1.069669e-01):8.403916e-02):7.161449e-01):8.734877e-02,((((((23:1.222196e-03,21:2.238446e-03):2.114449e-03,22:2.969982e-04):1.891329e-02,(41:3.365419e-02,30:2.376423e-02):8.580732e-02):4.607690e-02,(44:5.478834e-04,43:6.878820e-04):1.318996e-01):1.299432e-01,36:4.058573e-01):2.978722e-01,(42:5.775645e-01,3:6.531333e-01):4.850451e-03):2.233910e-01):1.056022e-01,((2:4.510511e-01,(25:1.820729e-01,29:4.395259e-01):1.931065e-01):1.037338e-01,4:6.204661e-01):1.177915e-01):1.403517e-01):1.018855e-01,(((39:4.876610e-01,37:2.492021e-01):1.161487e-01,38:3.225426e-01):1.708308e-01,((33:9.095824e-02,20:6.456325e-02):4.246214e-01,((35:2.584849e-01,28:1.450973e-01):7.118072e-02,((40:1.289730e-01,(26:5.716078e-03,27:1.249637e-02):9.840161e-02):3.739815e-02,(19:2.968837e-01,((32:8.768749e-03,24:5.991522e-03):5.661998e-02,34:4.543531e-02):6.748216e-02):1.143572e-03):6.192614e-02):1.148805e-01):9.159157e-02):1.183097e-01,1:4.114448e-01);
   tree gen.3171000 = [&U] (((((((2:4.542907e-01,(25:2.480429e-01,29:2.915933e-01):2.884412e-01):6.869667e-02,4:5.872248e-01):8.613892e-02,((((14:1.238256e+00,((7:1.102299e+00,8:9.510624e-01):2.571584e-01,15:1.184206e+00):1.445657e-01):1.508421e-01,((12:1.456592e+00,(9:8.273103e-01,5:9.639814e-01):6.674344e-01):1.400608e-01,11:9.414666e-01):1.751195e-01):9.986465e-02,6:1.196785e+00):5.336997e-02,(((13:2.063094e+00,(17:1.504788e+00,18:2.324622e+00):5.990148e-01):1.097081e-01,16:2.457775e+00):2.549066e-01,10:1.148649e+00):2.636287e-01):7.796752e-01):6.239558e-02,((3:6.565372e-01,((((30:4.974661e-02,41:1.880586e-02):4.929502e-02,(44:4.633647e-03,43:1.962427e-04):9.987633e-02):4.830614e-02,((21:1.513737e-03,23:4.585772e-04):5.162840e-03,22:1.069718e-03):2.776757e-02):1.393404e-01,36:3.056187e-01):2.676563e-01):8.015987e-02,42:4.601343e-01):2.307103e-01):8.544675e-02,(46:6.311519e-01,45:1.588907e-02):7.677823e-01):7.470238e-02,31:6.282506e-01):1.001430e-01,(((20:7.541193e-02,33:8.414904e-02):4.394727e-01,(((35:2.041260e-01,28:1.293312e-01):2.370261e-02,34:1.959324e-01):1.026389e-01,((19:3.089875e-01,(32:7.159153e-03,24:4.348130e-03):1.456955e-01):3.044996e-02,(40:1.219806e-01,(27:9.456757e-03,26:2.845269e-03):7.681823e-02):1.903702e-02):9.580683e-02):5.924496e-02):9.793231e-02,(38:2.530638e-01,(37:4.620487e-01,39:4.923960e-01):1.329944e-03):2.659708e-01):1.235154e-01,1:4.373784e-01);
   tree gen.3171500 = [&U] ((31:6.570573e-01,((((46:5.041608e-01,45:5.127895e-01):4.957232e-01,(6:1.113952e+00,((((17:1.451171e+00,18:2.127229e+00):7.571089e-01,(16:1.938927e+00,13:1.719268e+00):2.199562e-01):3.292084e-01,10:1.159207e+00):2.158041e-01,((11:1.016124e+00,((9:8.374923e-01,5:9.336893e-01):6.133281e-01,12:1.338319e+00):1.473234e-01):1.391548e-01,(((7:1.110925e+00,8:9.632734e-01):1.321613e-01,15:1.051704e+00):1.269703e-01,14:1.243321e+00):1.390489e-01):8.605356e-02):8.108456e-02):6.909671e-01):9.881919e-02,((((((41:3.356996e-02,30:3.733975e-02):4.272366e-02,(44:4.302165e-03,43:5.404088e-05):9.316275e-02):2.669027e-02,((23:2.187612e-04,22:9.902102e-06):2.292671e-03,21:5.078975e-03):3.331083e-02):1.832093e-01,36:2.229919e-01):2.873998e-01,3:6.301708e-01):1.025576e-01,42:5.572588e-01):1.545080e-01):1.010220e-01,((2:4.351933e-01,(25:2.360330e-01,29:4.240733e-01):2.041987e-01):1.117038e-01,4:5.862620e-01):1.102973e-01):1.606004e-01):6.642628e-02,(((39:5.616451e-01,37:2.675657e-01):1.046436e-01,38:3.131915e-01):1.300314e-01,((33:8.085735e-02,20:7.786737e-02):4.096929e-01,((35:2.493973e-01,28:1.399960e-01):5.348435e-02,((40:1.124648e-01,(26:2.526832e-03,27:4.775550e-03):8.429642e-02):1.654666e-02,(19:2.630689e-01,((32:1.272372e-02,24:6.580313e-03):3.247072e-02,34:3.648128e-04):9.225134e-02):4.113117e-02):4.493406e-02):1.384259e-01):8.837145e-02):1.494857e-01,1:3.969795e-01);
   tree gen.3172000 = [&U] ((31:6.861192e-01,((((46:5.458119e-01,45:2.180591e-01):7.337087e-01,((((17:1.515357e+00,18:2.287169e+00):7.905962e-01,(16:2.024687e+00,13:1.795312e+00):2.296849e-01):3.437694e-01,10:1.210479e+00):2.682863e-01,(((11:1.061067e+00,((9:8.745349e-01,5:9.749867e-01):6.290112e-01,12:1.397513e+00):1.658592e-01):1.453097e-01,(((7:1.160062e+00,8:1.005879e+00):1.380069e-01,15:1.098221e+00):1.382954e-01,14:1.298313e+00):1.874900e-01):8.985974e-02,6:1.163222e+00):7.191608e-02):7.215289e-01):1.021420e-01,((((((41:4.131448e-02,30:4.072397e-02):4.133990e-02,(44:2.823837e-03,43:2.707513e-05):1.266502e-01):2.890480e-02,(22:1.075860e-03,(23:1.152458e-03,21:3.635666e-03):2.028861e-04):2.502807e-02):1.386512e-01,36:2.328550e-01):2.755244e-01,3:5.940400e-01):1.194191e-01,42:5.819066e-01):1.381986e-01):1.054902e-01,((2:4.544421e-01,(25:2.464729e-01,29:4.428302e-01):1.952704e-01):1.390207e-01,4:6.121926e-01):7.937735e-02):1.332111e-01):6.936434e-02,(((39:5.864869e-01,38:2.267637e-01):1.092720e-01,37:4.102791e-01):1.357827e-01,((33:1.016966e-01,20:8.131148e-02):4.197660e-01,((35:2.604282e-01,28:1.461881e-01):7.620264e-02,((40:1.078652e-01,(26:9.305524e-03,27:4.986775e-03):8.802489e-02):3.651966e-02,(19:2.747046e-01,((32:4.395161e-03,24:4.942768e-03):2.984490e-02,34:5.950895e-04):9.633165e-02):3.740619e-02):4.692151e-02):1.123568e-01):9.228016e-02):1.560975e-01,1:3.693950e-01);
   tree gen.3172500 = [&U] (((45:1.031216e+00,(((3:6.681424e-01,((((21:4.361280e-03,22:4.041610e-03):3.188356e-03,23:2.011284e-04):3.686094e-02,((41:3.623107e-02,30:5.162648e-02):4.381064e-02,(44:5.437872e-03,43:7.958370e-04):1.398715e-01):2.387278e-02):1.457301e-01,36:4.204104e-01):2.849609e-01):5.526810e-02,(46:1.075010e+00,42:9.719801e-02):3.839320e-01):2.593886e-01,(((((14:1.262164e+00,(15:1.130516e+00,(8:1.006036e+00,7:1.146356e+00):1.743302e-01):7.833050e-02):2.107494e-01,(11:1.012641e+00,(12:1.446086e+00,(5:1.038947e+00,9:8.678448e-01):7.431119e-01):1.713225e-01):1.478392e-01):8.326794e-02,(10:1.305944e+00,(((17:1.597796e+00,18:2.173346e+00):4.923278e-01,13:2.002315e+00):1.774600e-01,16:2.602824e+00):3.975377e-01):1.604785e-01):1.318351e-01,6:1.159199e+00):8.015654e-01,((2:3.852106e-01,(29:3.508634e-01,25:2.385576e-01):2.301232e-01):2.033889e-01,4:6.116139e-01):4.649340e-02):6.751480e-02):2.527573e-02):1.228247e-01,31:6.777759e-01):6.409985e-02,((38:2.208367e-01,(37:3.539569e-01,39:5.373987e-01):2.695185e-02):1.729110e-01,((((((24:7.684788e-03,32:1.167350e-02):2.335091e-02,34:5.098070e-03):1.341788e-01,19:2.449203e-01):2.044593e-02,(40:1.227118e-01,(26:3.025143e-03,27:1.288172e-02):8.883721e-02):2.731817e-02):4.090740e-02,(28:1.277456e-01,35:2.243087e-01):7.817147e-02):9.764842e-02,(20:6.954267e-02,33:1.097559e-01):3.990054e-01):9.212582e-02):1.228074e-01,1:3.961339e-01);
   tree gen.3173000 = [&U] ((31:5.920011e-01,((((46:5.129375e-01,45:2.165028e-01):3.809733e-01,(6:1.154920e+00,((((17:1.569382e+00,18:2.360550e+00):6.333901e-01,(16:2.099966e+00,13:1.782498e+00):2.909062e-01):2.443335e-01,10:1.201839e+00):2.262244e-01,((11:1.053494e+00,((9:8.682929e-01,5:1.004104e+00):6.032392e-01,12:1.463501e+00):1.816804e-01):1.639829e-01,(((7:1.151782e+00,8:9.986999e-01):1.815396e-01,15:1.090383e+00):1.373083e-01,14:1.289046e+00):1.861518e-01):8.921837e-02):4.664314e-02):5.751416e-01):2.117660e-01,(((((41:4.780922e-02,30:4.646062e-02):5.484309e-02,((44:2.176565e-03,43:9.295706e-06):1.257462e-01,((23:7.205568e-05,21:5.433252e-04):1.687539e-03,22:2.587964e-04):2.181797e-02):3.293680e-02):1.384322e-01,36:4.308194e-01):2.735578e-01,3:5.898001e-01):9.491324e-02,42:4.726806e-01):1.372122e-01):1.047373e-01,((2:3.633621e-01,(25:2.881411e-01,29:3.124091e-01):1.860691e-01):1.866606e-01,4:6.078231e-01):8.133899e-02):1.322603e-01):1.374424e-01,(((39:2.854914e-01,38:2.251452e-01):1.444239e-01,37:5.072176e-01):1.294912e-01,((33:1.009708e-01,20:8.073112e-02):4.167700e-01,((35:2.585694e-01,28:1.200883e-01):4.971152e-02,((40:1.111612e-01,(26:9.404234e-03,27:1.286977e-02):7.461798e-02):2.897980e-02,(19:2.727439e-01,((32:9.542445e-03,24:3.026501e-03):6.527653e-02,34:7.276992e-02):6.696436e-02):1.680715e-02):3.955213e-02):1.145580e-01):7.277584e-02):1.299824e-01,1:3.667585e-01);
   tree gen.3173500 = [&U] ((31:5.982557e-01,((((46:5.183568e-01,45:2.118755e-01):5.636625e-01,((((17:1.585963e+00,18:2.385490e+00):6.400819e-01,(16:2.122153e+00,13:1.801331e+00):2.946020e-01):2.489723e-01,10:1.214537e+00):2.579068e-01,(((11:1.064624e+00,((9:8.774666e-01,5:1.014713e+00):6.096125e-01,12:1.478963e+00):1.835999e-01):1.657154e-01,(((7:1.163951e+00,8:1.009251e+00):1.834576e-01,15:1.101903e+00):1.307953e-01,14:1.302665e+00):1.539027e-01):6.968000e-02,6:1.167122e+00):1.050708e-01):5.812180e-01):1.880587e-01,(((((44:3.845679e-03,43:4.483148e-05):1.070397e-01,(((21:1.399304e-03,22:3.014208e-04):2.616123e-03,23:2.115210e-04):4.278111e-02,(41:1.906459e-02,30:4.695149e-02):5.542251e-02):3.164024e-02):1.398947e-01,36:4.353710e-01):2.764480e-01,3:5.960314e-01):9.591602e-02,42:4.776746e-01):1.386619e-01):1.058439e-01,((2:3.672011e-01,(25:1.772758e-01,29:3.896313e-01):3.063473e-01):2.341593e-01,4:5.907934e-01):1.432513e-01):1.439052e-01):1.388945e-01,(((39:2.885076e-01,38:2.275239e-01):1.771203e-01,37:5.125764e-01):1.977587e-01,((33:1.244912e-01,20:8.158405e-02):4.211732e-01,((35:2.613012e-01,28:1.213570e-01):5.023673e-02,((40:1.123356e-01,(26:2.470828e-03,27:1.300574e-02):9.205487e-02):2.928597e-02,(19:2.756255e-01,((32:6.594324e-03,24:3.058476e-03):1.309054e-01,34:1.013589e-01):1.607483e-02):1.550814e-02):3.997000e-02):1.157684e-01):9.025716e-02):1.313557e-01,1:3.706333e-01);
   tree gen.3174000 = [&U] ((31:5.846876e-01,((((46:5.908085e-01,45:5.905384e-02):5.508790e-01,(((((17:1.549994e+00,18:2.331388e+00):6.255652e-01,(16:2.074023e+00,13:1.760478e+00):3.242996e-01):2.636727e-01,10:1.186992e+00):2.520576e-01,6:1.134425e+00):6.323474e-02,((11:1.040479e+00,((9:8.569231e-01,5:9.916997e-01):5.957868e-01,12:1.445421e+00):1.794359e-01):1.605377e-01,(((7:1.137553e+00,8:9.863621e-01):1.818058e-01,15:1.076912e+00):1.151406e-01,14:1.273122e+00):1.504122e-01):1.089276e-01):5.680363e-01):1.837937e-01,((((((21:2.945127e-04,22:4.584525e-04):1.696765e-03,23:2.067239e-04):4.466489e-02,((41:3.607822e-02,30:3.716253e-02):6.787331e-02,(44:2.466362e-03,43:3.432661e-04):1.046121e-01):3.142480e-02):1.484751e-01,36:4.254971e-01):2.701783e-01,3:5.825138e-01):9.374070e-02,42:4.668412e-01):1.355171e-01):9.132516e-02,((2:3.588732e-01,(25:1.496554e-01,29:3.807947e-01):2.591773e-01):2.288487e-01,4:5.773946e-01):1.400024e-01):1.457582e-01):8.909577e-02,(((39:4.326230e-01,38:1.804745e-01):1.731033e-01,37:4.367636e-01):1.932737e-01,((33:1.140104e-01,20:7.973378e-02):4.116212e-01,((35:2.553751e-01,28:1.186047e-01):4.909739e-02,((40:1.090759e-01,(26:2.416824e-03,27:1.103561e-02):8.996712e-02):1.739522e-02,((32:6.444769e-03,24:5.215595e-03):1.279365e-01,(34:1.791961e-01,19:2.693744e-01):1.096175e-02):1.515642e-02):4.977285e-02):1.124007e-01):8.821018e-02):1.283766e-01,1:3.622276e-01);
   tree gen.3174500 = [&U] ((31:6.080871e-01,((((46:6.144529e-01,45:2.682024e-01):4.967880e-01,(6:1.179825e+00,(((11:1.082120e+00,((9:8.912176e-01,5:1.031388e+00):6.196305e-01,12:1.515924e+00):2.130078e-01):7.641659e-02,(((7:1.183078e+00,8:1.025837e+00):1.890818e-01,15:1.120011e+00):8.414903e-02,14:1.324073e+00):1.564318e-01):1.140038e-01,(((17:1.612026e+00,18:2.424691e+00):6.863619e-01,(16:2.157027e+00,13:1.830933e+00):3.265337e-01):2.662196e-01,10:1.269497e+00):2.621451e-01):6.511494e-02):5.907694e-01):1.909840e-01,((((((22:1.430150e-03,21:2.507773e-04):1.784064e-03,23:2.163985e-04):4.645240e-02,((41:3.018037e-02,30:5.363652e-02):5.820479e-02,(44:5.042565e-03,43:3.570038e-04):1.475925e-01):2.907456e-02):1.544171e-01,36:2.657870e-01):2.809910e-01,3:6.058263e-01):1.066792e-01,42:4.855244e-01):1.282302e-01):1.149546e-01,((2:3.732355e-01,(25:2.620274e-01,29:3.782310e-01):2.749100e-01):1.598326e-01,4:6.005022e-01):1.437931e-01):1.515915e-01):9.266143e-02,(((39:5.223344e-01,38:1.876972e-01):7.015765e-02,37:4.542431e-01):2.034395e-01,((33:1.185732e-01,20:8.292476e-02):4.280945e-01,((35:2.655953e-01,28:1.233513e-01):5.795055e-02,((40:1.134412e-01,(26:1.806286e-03,27:2.169754e-02):9.356765e-02):1.049824e-02,(((32:6.486198e-03,24:1.393050e-02):1.328649e-01,34:1.208179e-01):6.025078e-03,19:2.801549e-01):2.271536e-02):4.774635e-02):1.168990e-01):9.174039e-02):1.482728e-01,1:3.767241e-01);
   tree gen.3175000 = [&U] ((31:5.678317e-01,((((46:5.737762e-01,45:2.504474e-01):4.639007e-01,((((11:1.010484e+00,((9:8.322191e-01,5:9.631102e-01):5.786110e-01,12:1.415570e+00):1.989067e-01):1.693082e-01,(((7:1.104759e+00,8:9.579265e-01):2.335736e-01,15:1.045866e+00):1.141927e-01,14:1.236419e+00):1.250452e-01):8.964134e-02,6:1.101721e+00):5.256899e-02,(((17:1.505310e+00,18:2.264177e+00):6.409248e-01,(16:1.851515e+00,13:1.709725e+00):3.049172e-01):3.357011e-01,10:1.185456e+00):2.447911e-01):5.516605e-01):2.182083e-01,(((((41:2.818243e-02,30:2.967219e-02):5.435164e-02,((44:4.708748e-03,43:4.871309e-04):1.378218e-01,(22:4.027963e-04,(23:1.234851e-04,21:2.341759e-04):1.538646e-03):4.002550e-02):1.102978e-02):1.427519e-01,36:2.481919e-01):2.336535e-01,3:5.657206e-01):1.523558e-01,42:6.139614e-01):6.759820e-02):8.107964e-02,((2:3.741460e-01,(25:2.446812e-01,29:2.900784e-01):2.203605e-01):1.757656e-01,4:5.607490e-01):1.202523e-01):1.664154e-01):7.662860e-02,(((39:4.057711e-01,38:1.790573e-01):9.568518e-02,37:4.241723e-01):1.899718e-01,((33:1.107236e-01,20:6.564488e-02):3.997547e-01,((35:2.480129e-01,28:1.151855e-01):6.282655e-02,((40:1.160442e-01,(26:2.058059e-03,27:9.942482e-03):8.737348e-02):1.541854e-02,(34:1.128198e-01,((32:1.791998e-02,24:4.823818e-03):1.287689e-01,19:2.616087e-01):5.905039e-03):1.927696e-02):5.927180e-02):9.419568e-02):8.566719e-02):1.384572e-01,1:3.517850e-01);
   tree gen.3175500 = [&U] ((((((2:4.233888e-01,(25:2.104667e-01,29:4.336005e-01):2.390621e-01):1.242810e-01,4:5.625919e-01):7.701565e-02,((((13:2.093495e+00,16:2.159235e+00):2.088061e-01,(17:1.500149e+00,18:2.230967e+00):7.221064e-01):2.957669e-01,10:1.130700e+00):2.721124e-01,((((15:1.201656e+00,(7:1.177514e+00,8:1.010514e+00):2.113760e-01):4.646618e-02,14:1.233084e+00):2.165451e-01,((12:1.298481e+00,(9:7.761578e-01,5:9.475366e-01):6.854237e-01):1.453569e-01,11:9.553396e-01):1.712000e-01):4.548830e-02,6:1.187582e+00):7.870342e-02):8.424844e-01):4.360152e-02,((42:3.215830e-01,(46:4.733506e-01,45:2.144759e-01):4.128710e-01):2.548290e-01,(((((30:4.877064e-02,41:2.587846e-02):6.016446e-02,(44:2.539641e-03,43:3.393049e-04):1.441876e-01):2.428779e-02,(21:2.928542e-04,(23:1.125354e-04,22:6.768643e-04):1.136348e-03):2.991345e-02):1.738263e-01,36:3.489709e-01):2.165984e-01,3:6.434953e-01):1.993981e-01):1.049115e-01):1.252428e-01,31:6.432395e-01):6.893615e-02,(39:6.657211e-01,((38:1.802247e-01,37:3.092309e-01):2.812159e-01,((20:6.633677e-02,33:1.294370e-01):3.798160e-01,(((35:2.446411e-01,28:1.299991e-01):3.310820e-02,34:1.522083e-01):6.107231e-02,(((32:6.392835e-03,24:4.458713e-03):1.296271e-01,19:2.239674e-01):4.560290e-02,(40:9.281538e-02,(27:7.826699e-03,26:5.850543e-03):9.077884e-02):2.032702e-02):5.660425e-02):7.794458e-02):1.345278e-01):1.564373e-03):1.573623e-01,1:4.033300e-01);
   tree gen.3176000 = [&U] ((31:5.934867e-01,(((((((41:2.928579e-02,30:1.804678e-02):7.139599e-02,(23:3.876842e-04,(21:8.174113e-04,22:1.199666e-03):1.409773e-03):5.295884e-02):1.405237e-02,(44:2.891989e-03,43:7.942867e-04):1.472062e-01):1.355420e-01,36:2.594054e-01):2.442101e-01,3:5.799250e-01):2.219291e-01,(42:5.488365e-01,((46:2.986787e-01,45:3.845163e-02):7.080509e-01,((((17:1.573321e+00,18:2.263629e+00):7.208775e-01,(16:2.216124e+00,13:1.786972e+00):2.320880e-01):3.243581e-01,10:1.239016e+00):2.334748e-01,(((11:1.056138e+00,((9:8.698193e-01,5:9.622174e-01):6.047530e-01,12:1.349599e+00):1.483013e-01):1.303233e-01,(((7:1.154672e+00,8:1.001206e+00):2.312435e-01,15:1.093119e+00):1.287426e-01,14:1.292281e+00):1.795166e-01):9.912607e-02,6:1.127182e+00):5.703640e-02):7.595908e-01):6.882310e-02):7.466853e-03):8.265710e-02,((2:3.910502e-01,(25:2.557360e-01,29:3.031843e-01):2.303166e-01):1.594978e-01,4:5.475165e-01):9.032451e-02):1.858009e-01):8.187797e-02,(((37:4.010638e-01,38:2.665609e-01):3.125338e-02,39:4.816540e-01):1.856040e-01,((33:1.158275e-01,20:8.478403e-02):4.178159e-01,((35:2.592183e-01,28:1.347663e-01):6.566510e-02,((40:1.278587e-01,(26:3.382882e-03,27:1.727303e-02):9.438176e-02):1.895718e-02,(34:1.246679e-01,(19:2.734283e-01,(32:8.560207e-03,24:5.364599e-03):1.269133e-01):1.783917e-02):1.625558e-02):5.960949e-02):9.845150e-02):8.953768e-02):1.104113e-01,1:3.864755e-01);
   tree gen.3176500 = [&U] (((((46:1.305295e+00,45:7.542751e-01):3.380903e-02,((42:5.654437e-01,((((44:5.024937e-03,43:6.398058e-04):1.210315e-01,(41:3.712886e-02,30:4.506220e-02):5.537426e-02):3.473573e-02,((23:6.032819e-04,21:2.712280e-03):1.380601e-03,22:3.399563e-03):5.105566e-02):1.580786e-01,36:3.977433e-01):2.689814e-01):2.757118e-02,3:7.254516e-01):1.663487e-01):8.724777e-02,(((2:3.497056e-01,(29:5.077371e-01,25:1.759889e-01):2.355304e-01):1.672999e-01,4:5.844433e-01):5.000827e-02,(6:1.313300e+00,(((14:1.299411e+00,((8:1.074031e+00,7:1.192594e+00):1.123509e-01,15:1.129098e+00):1.126123e-01):1.491943e-01,(11:1.131835e+00,(12:1.485254e+00,(5:1.019888e+00,9:8.808178e-01):7.294798e-01):9.918849e-02):2.166736e-01):6.874100e-02,(10:1.310042e+00,((13:2.108101e+00,16:2.288142e+00):2.369218e-01,(17:1.476349e+00,18:2.146922e+00):7.088780e-01):3.073735e-01):1.869799e-01):5.176843e-02):8.587760e-01):5.409968e-02):1.502759e-01,31:6.950079e-01):7.963671e-02,(((38:3.441456e-01,39:3.777653e-01):3.716082e-02,37:5.516207e-01):1.679459e-01,((((((24:2.212647e-03,32:6.112603e-03):9.547291e-02,34:2.083426e-02):9.628010e-02,19:2.779414e-01):2.149495e-02,(40:9.836464e-02,(26:1.062579e-02,27:1.078861e-02):6.927599e-02):1.250281e-02):5.931487e-02,(28:1.451829e-01,35:2.201938e-01):7.863432e-02):1.286258e-01,(20:8.487713e-02,33:1.197836e-01):4.048695e-01):7.432675e-02):1.834071e-01,1:3.701351e-01);
   tree gen.3177000 = [&U] ((((((2:4.212544e-01,(25:3.053949e-01,29:3.213876e-01):1.912249e-01):1.682098e-01,4:5.597558e-01):8.670586e-02,(((((13:1.640118e+00,16:2.148350e+00):2.590625e-01,(17:1.492586e+00,18:2.328908e+00):7.260847e-01):2.067995e-01,10:1.111313e+00):2.707406e-01,(((15:1.195598e+00,(7:1.171578e+00,8:1.000930e+00):1.243902e-01):7.132551e-02,14:1.226867e+00):1.986936e-01,((12:1.291935e+00,(9:9.798488e-01,5:9.427599e-01):5.504352e-01):1.829690e-01,11:9.505236e-01):1.796199e-01):6.669617e-02):1.152555e-01,6:1.222602e+00):8.382373e-01):5.141955e-02,((46:9.909159e-01,(45:3.611711e-01,42:3.199618e-01):9.385842e-02):2.045513e-01,(((((30:4.826760e-02,41:1.381347e-02):7.060110e-02,(44:3.365966e-03,43:3.926004e-04):1.434607e-01):2.637972e-02,(21:2.277191e-04,(22:4.010912e-03,23:1.343790e-05):1.714258e-03):1.957627e-02):1.725095e-01,36:3.472117e-01):2.560762e-01,3:6.402513e-01):2.178150e-01):6.670167e-02):1.471897e-01,31:6.399968e-01):1.126700e-01,((39:6.730264e-01,((20:6.432135e-02,33:1.287845e-01):3.966603e-01,((((32:3.367878e-03,24:2.603779e-03):1.201330e-01,19:2.228383e-01):2.059849e-02,((27:1.039212e-02,26:3.672782e-03):7.394987e-02,40:1.568577e-01):2.361774e-02):5.470784e-02,(34:1.514409e-01,(35:2.396294e-01,28:1.449077e-01):4.030284e-02):2.508414e-02):8.595010e-02):6.792947e-02):1.975585e-03,(38:1.754804e-01,37:4.349302e-01):3.613113e-01):1.210710e-01,1:4.012967e-01);
   tree gen.3177500 = [&U] ((((33:1.193756e-01,20:6.826895e-02):3.673097e-01,((34:1.695300e-01,(35:2.525197e-01,28:1.523907e-01):3.342807e-02):2.872936e-02,(19:2.396982e-01,((32:9.766229e-03,24:2.070234e-03):1.524185e-01,((26:6.806494e-04,27:4.030772e-03):7.724751e-02,40:9.502381e-02):3.698630e-02):7.692017e-03):5.964285e-02):1.179284e-01):1.069559e-01,((39:4.918454e-01,(38:2.852707e-01,37:4.181540e-01):8.616421e-02):5.104840e-02,46:1.506257e+00):1.404281e-01):1.233275e-01,(((((2:3.477719e-01,(25:3.239198e-01,29:3.658716e-01):2.416996e-01):2.035379e-01,(6:1.108876e+00,((10:1.217365e+00,((13:1.993228e+00,16:2.126129e+00):1.921746e-01,(18:2.385074e+00,17:1.446620e+00):6.615142e-01):2.632959e-01):2.120792e-01,(((12:1.356087e+00,(5:9.624728e-01,9:9.090372e-01):5.611893e-01):2.090540e-01,11:1.067257e+00):1.187236e-01,((15:1.095793e+00,(7:1.152433e+00,8:1.058006e+00):1.019120e-01):1.298276e-01,14:1.298028e+00):1.645211e-01):4.392805e-02):1.140284e-01):8.422877e-01):3.613396e-02,4:6.144279e-01):8.652365e-02,((((42:8.306083e-02,36:2.201495e-01):1.637136e-01,(((30:3.279539e-02,41:4.318428e-02):6.208359e-02,(44:1.310153e-03,43:5.200467e-04):1.439692e-01):2.204550e-02,(21:2.187468e-03,(22:5.764599e-03,23:2.276274e-03):1.958280e-03):3.265182e-02):1.883853e-01):2.242951e-01,3:6.512761e-01):1.590004e-01,45:7.629815e-01):1.498792e-01):1.274525e-01,31:6.310650e-01):9.477363e-02,1:3.733688e-01);
   tree gen.3178000 = [&U] (((((((2:4.469345e-01,(29:3.267124e-01,25:3.341044e-01):1.912292e-01):1.689158e-01,4:5.653590e-01):4.360967e-02,((10:1.227472e+00,((13:1.975231e+00,16:2.192765e+00):1.925875e-01,(17:1.383298e+00,18:2.231189e+00):6.750598e-01):2.506317e-01):1.941393e-01,(((14:1.217512e+00,((8:1.006337e+00,7:1.117427e+00):1.700305e-01,15:1.057934e+00):1.102912e-01):1.597339e-01,(11:1.060498e+00,(12:1.255126e+00,(5:9.556060e-01,9:8.553872e-01):6.835020e-01):1.376948e-01):1.441277e-01):7.494629e-02,6:1.230525e+00):7.954556e-02):8.046489e-01):9.610405e-02,(42:5.651953e-01,((((44:3.307891e-03,43:1.117083e-03):1.295688e-01,((23:2.584237e-04,(22:2.213191e-03,21:1.563171e-03):1.832310e-03):5.052616e-02,(41:6.272011e-02,30:3.366166e-02):2.167186e-02):2.080867e-02):1.545487e-01,36:2.649796e-01):2.594951e-01,(46:1.173080e+00,3:6.797278e-01):8.903820e-03):1.004947e-01):1.438573e-01):1.273769e-01,45:9.385670e-01):3.369504e-02,31:6.512028e-01):8.046592e-02,(((39:2.548914e-01,37:2.414316e-01):6.580823e-02,38:2.234874e-01):2.524061e-01,((((((24:1.158290e-03,32:8.846110e-03):8.562434e-02,34:4.236826e-02):6.065174e-02,19:2.465937e-01):3.312894e-02,(40:9.216490e-02,(26:3.911136e-03,27:1.602166e-02):8.077171e-02):3.612184e-02):2.465419e-02,(28:1.380078e-01,35:2.655664e-01):5.744908e-02):9.646197e-02,(20:5.804016e-02,33:1.122338e-01):3.793513e-01):1.279876e-01):1.188651e-01,1:3.468061e-01);
   tree gen.3178500 = [&U] ((31:6.072187e-01,((((46:4.526722e-01,45:1.279589e-01):7.659413e-01,((((11:1.084149e+00,((9:9.402096e-01,5:9.844810e-01):5.740730e-01,12:1.432710e+00):2.699007e-01):1.193492e-01,(((7:1.181389e+00,8:1.024372e+00):1.814176e-01,15:1.132607e+00):9.064016e-02,14:1.322182e+00):1.946241e-01):9.148470e-02,6:1.314367e+00):1.543218e-01,(((17:1.295501e+00,18:2.537322e+00):9.197249e-01,(16:2.333985e+00,13:1.828318e+00):2.214929e-01):2.700738e-01,10:1.267684e+00):2.388769e-01):7.617832e-01):1.648091e-01,((((41:2.384755e-02,30:3.774461e-02):6.424317e-02,((23:4.787070e-04,(21:9.427904e-03,22:3.075687e-03):1.649024e-03):4.065221e-02,(44:2.466155e-03,43:4.588378e-04):1.570954e-01):2.668753e-02):1.848866e-01,36:3.215700e-01):3.650070e-01,(3:5.933432e-01,42:6.260965e-01):9.249562e-02):2.241788e-01):6.874816e-02,((2:4.523663e-01,(25:2.941864e-01,29:3.101994e-01):2.916784e-01):1.091257e-01,4:5.735237e-01):9.569340e-02):1.558432e-01):8.630915e-02,((37:3.903962e-01,(39:6.743877e-01,38:2.333700e-01):9.383754e-02):1.635077e-01,((33:1.136862e-01,20:7.000302e-02):4.515830e-01,((35:2.475065e-01,28:1.633103e-01):5.330620e-02,(34:1.429717e-01,((40:7.983186e-02,(26:6.085620e-03,27:7.343289e-03):6.182291e-02):5.812323e-02,((32:6.341945e-03,24:5.541277e-03):1.145332e-01,19:2.797549e-01):2.420046e-02):5.828572e-02):3.399123e-02):1.538363e-01):7.224966e-02):1.376597e-01,1:3.954177e-01);
   tree gen.3179000 = [&U] ((((((46:4.274373e-01,45:3.489675e-02):7.845947e-01,((((13:1.732164e+00,16:2.258687e+00):2.825287e-01,(17:1.594908e+00,18:2.393026e+00):6.472785e-01):3.007207e-01,10:1.166313e+00):2.048957e-01,(((14:1.295721e+00,((7:1.237329e+00,8:1.057104e+00):1.268050e-01,15:1.235476e+00):5.659001e-02):1.914059e-01,((12:1.361411e+00,(9:8.449095e-01,5:1.021592e+00):5.177335e-01):2.141771e-01,11:1.007133e+00):1.848499e-01):1.165907e-01,6:1.261616e+00):5.436194e-02):7.978903e-01):1.750413e-01,(42:4.431965e-01,(((((30:4.335844e-02,41:2.391207e-02):8.062767e-02,((21:8.064222e-04,23:4.942544e-04):9.914924e-04,22:5.692740e-03):2.764600e-02):2.118204e-02,(44:9.353984e-03,43:9.739851e-04):1.232348e-01):1.916553e-01,36:3.296722e-01):2.704476e-01,3:6.392450e-01):1.127887e-01):1.028320e-01):8.357264e-02,((2:3.268799e-01,(25:2.655535e-01,29:4.010786e-01):2.279626e-01):2.634852e-01,4:5.911703e-01):1.122707e-01):1.260864e-01,31:6.953270e-01):9.828556e-02,(((20:5.887222e-02,33:1.187162e-01):4.291845e-01,((35:2.756777e-01,28:1.698808e-01):8.382880e-02,((((32:7.671480e-03,24:9.063655e-03):1.274572e-01,19:2.620144e-01):3.300347e-02,((27:1.291243e-02,26:4.024951e-03):9.000682e-02,40:1.121324e-01):3.419033e-02):4.250964e-02,34:1.716348e-01):7.153824e-03):1.025223e-01):1.085016e-01,((38:2.637079e-01,37:3.865881e-01):2.486036e-01,39:7.181742e-01):1.782825e-02):1.354775e-01,1:4.238182e-01);
   tree gen.3179500 = [&U] ((((((46:4.199025e-01,45:8.348030e-02):7.707638e-01,(((((13:1.701629e+00,16:2.218871e+00):1.940367e-01,(17:1.566793e+00,18:2.077127e+00):7.316481e-01):2.954196e-01,10:1.145753e+00):2.590768e-01,6:1.239376e+00):4.831178e-02,((14:1.272880e+00,((7:1.215518e+00,8:1.038470e+00):1.245697e-01,15:1.213697e+00):6.202786e-02):1.828620e-01,((12:1.337412e+00,(9:8.300154e-01,5:1.003583e+00):5.086069e-01):2.104016e-01,11:9.893794e-01):1.631455e-01):1.246135e-01):7.513876e-01):8.425921e-02,(42:4.353838e-01,(((((30:2.765948e-02,41:2.439452e-02):8.328669e-02,((21:5.157174e-04,23:1.038182e-04):2.618591e-03,22:5.607807e-04):3.246058e-02):3.212276e-02,(44:3.216019e-03,43:1.324231e-03):1.415467e-01):1.882768e-01,36:3.238607e-01):2.656802e-01,3:6.279764e-01):1.142807e-01):1.145742e-01):7.329545e-02,((2:3.211176e-01,(25:2.608723e-01,29:3.832496e-01):2.239441e-01):2.588405e-01,4:5.807491e-01):1.102916e-01):1.855646e-01,31:6.744860e-01):7.062740e-02,(39:7.216433e-01,((38:2.547983e-01,37:3.797733e-01):2.378481e-01,((20:8.912811e-02,33:1.393821e-01):4.547974e-01,((35:2.708181e-01,28:1.423034e-01):7.065923e-02,((((32:7.536248e-03,24:4.433181e-03):1.252104e-01,19:2.573956e-01):3.242168e-02,((27:8.533691e-03,26:1.811983e-03):8.842018e-02,40:1.101558e-01):3.358762e-02):4.176028e-02,34:1.686092e-01):1.459070e-02):8.587887e-02):1.214680e-01):7.332625e-03):1.330893e-01,1:4.163472e-01);
   tree gen.3180000 = [&U] ((((((46:4.197734e-01,45:8.345464e-02):7.141773e-01,(((14:1.272489e+00,((7:1.215144e+00,8:1.038150e+00):1.297888e-01,15:1.165935e+00):5.640606e-02):1.828058e-01,((12:1.337001e+00,(9:8.031208e-01,5:1.003275e+00):5.084506e-01):2.103369e-01,11:9.890753e-01):1.834933e-01):1.240303e-01,(6:1.238995e+00,(((13:1.701106e+00,16:2.218189e+00):1.939770e-01,(17:1.566311e+00,18:2.161036e+00):7.314233e-01):2.953288e-01,10:1.309786e+00):1.908726e-01):4.887703e-02):7.511567e-01):1.607918e-01,(42:4.352500e-01,(((((30:6.148541e-02,41:3.428226e-02):5.352703e-02,(44:2.673350e-03,43:3.275394e-03):1.415032e-01):5.202591e-03,(21:3.548959e-04,(22:1.576598e-04,23:1.968996e-03):1.370852e-03):3.245060e-02):1.981848e-01,36:3.237612e-01):2.510440e-01,3:6.277834e-01):1.142455e-01):1.470861e-01):4.185164e-02,((2:3.210189e-01,(25:2.850370e-01,29:3.831318e-01):2.808021e-01):1.814179e-01,4:5.805706e-01):1.248163e-01):1.877832e-01,31:6.742787e-01):8.343751e-02,(((20:8.910071e-02,33:1.393393e-01):4.546576e-01,((35:2.707348e-01,28:1.422597e-01):6.062293e-02,((((32:1.891270e-02,24:4.431819e-03):1.437262e-01,19:2.573165e-01):3.070637e-02,((27:1.368276e-02,26:2.290195e-03):1.044259e-01,40:1.101219e-01):8.954162e-03):4.390624e-02,34:1.685574e-01):2.003801e-02):1.092970e-01):6.205303e-02,((38:2.547200e-01,37:3.640720e-01):2.022169e-01,39:7.928015e-01):7.330372e-03):1.330484e-01,1:4.162192e-01);
   tree gen.3180500 = [&U] ((((((46:4.126800e-01,45:4.865799e-02):7.021090e-01,((6:1.218058e+00,(((13:1.672361e+00,16:2.180706e+00):1.494697e-01,(17:1.556290e+00,18:2.124519e+00):6.410513e-01):2.903383e-01,10:1.287653e+00):1.640887e-01):5.256580e-02,((14:1.250986e+00,((7:1.237550e+00,8:1.020608e+00):1.275956e-01,15:1.146233e+00):5.545290e-02):2.081641e-01,((12:1.314408e+00,(9:7.895496e-01,5:9.863211e-01):4.998587e-01):2.067826e-01,11:9.723618e-01):1.303223e-01):4.694494e-02):7.757603e-01):1.556324e-01,(42:5.060598e-01,(((((30:6.044642e-02,41:1.970485e-02):5.262252e-02,(44:5.192889e-03,43:3.220046e-03):1.367661e-01):2.539588e-02,(21:3.506478e-04,(23:3.584519e-03,22:6.757808e-06):1.554203e-03):3.168413e-02):1.876536e-01,36:3.367755e-01):2.206568e-01,3:6.171750e-01):1.123150e-01):1.199292e-01):5.635739e-02,((2:3.685337e-01,(25:2.802204e-01,29:3.607417e-01):2.760571e-01):1.783523e-01,4:5.707601e-01):1.107512e-01):1.649582e-01,31:6.628847e-01):7.950887e-02,(((20:8.338009e-02,33:1.369847e-01):4.469748e-01,((34:1.657091e-01,(35:2.385488e-01,28:1.398558e-01):4.602435e-02):7.416050e-02,((27:1.291770e-02,26:3.003268e-03):1.033355e-01,(((32:1.261488e-02,24:3.655754e-03):1.412975e-01,19:2.529683e-01):3.453678e-02,40:1.082611e-01):5.116319e-03):5.152011e-02):8.123238e-02):6.992454e-02,((38:2.504157e-01,37:5.061110e-01):1.188285e-01,39:7.794046e-01):7.235949e-02):1.472591e-01,1:4.091859e-01);
   tree gen.3181000 = [&U] (((((((2:4.506234e-01,(29:3.794335e-01,25:1.781327e-01):1.802238e-01):8.307853e-02,(((10:1.237604e+00,((13:1.976354e+00,16:2.090505e+00):1.678806e-01,(17:1.465977e+00,18:2.249605e+00):7.732876e-01):3.496165e-01):2.436491e-01,((14:1.227561e+00,((8:1.064116e+00,7:1.224549e+00):1.133829e-01,15:1.149056e+00):8.864422e-02):1.728154e-01,(11:1.069251e+00,(12:1.476464e+00,(5:9.634933e-01,9:8.557051e-01):6.258475e-01):2.727943e-01):1.746225e-01):1.019928e-01):8.511533e-02,6:1.240682e+00):8.363951e-01):6.356347e-02,4:6.139831e-01):8.234069e-02,(((((22:1.023652e-03,(23:3.739544e-04,21:2.297984e-03):2.414233e-03):3.487850e-02,((41:2.539137e-02,30:3.484654e-02):9.611196e-02,(44:3.432470e-03,43:6.211505e-04):1.596812e-01):2.274819e-02):1.205040e-01,36:2.566628e-01):3.270523e-01,3:6.729676e-01):6.439385e-02,(46:6.002622e-01,42:4.668674e-02):6.203995e-01):1.677028e-01):5.222190e-02,45:7.765010e-01):1.369048e-01,31:6.565777e-01):8.269510e-02,(((37:3.276373e-01,39:2.019250e-01):2.697993e-01,38:2.901287e-01):2.218626e-01,((((40:9.105892e-02,(26:8.760874e-03,27:1.178201e-02):9.805593e-02):1.106173e-02,(19:2.975465e-01,((24:1.185233e-03,32:5.031540e-03):1.329456e-01,34:1.230290e-01):1.116886e-02):1.868897e-02):6.485101e-02,(28:1.327093e-01,35:2.677584e-01):4.690947e-02):8.495656e-02,(20:1.117943e-01,33:1.253907e-01):3.648452e-01):7.120295e-02):2.307749e-01,1:3.914962e-01);
   tree gen.3181500 = [&U] (((((((2:4.307138e-01,(29:3.626692e-01,25:1.942989e-01):1.722611e-01):1.024635e-01,((((14:1.173324e+00,((8:1.017101e+00,7:1.170445e+00):1.917528e-01,15:1.098288e+00):8.218476e-02):1.651800e-01,(11:1.103700e+00,(12:1.411230e+00,(5:9.209238e-01,9:8.398103e-01):6.138543e-01):2.607416e-01):1.476530e-01):9.748647e-02,6:1.185865e+00):8.135473e-02,(10:1.312167e+00,((13:1.889034e+00,16:1.998141e+00):1.856760e-01,(17:1.401207e+00,18:2.150212e+00):7.391219e-01):3.121303e-01):1.881230e-01):7.994411e-01):5.978578e-02,4:5.868558e-01):1.056169e-01,((((((21:4.569378e-04,(23:1.160629e-03,22:8.979686e-04):2.341563e-03):3.169472e-02,(41:1.974573e-02,30:3.330693e-02):9.186550e-02):2.089533e-02,(44:1.984129e-03,43:5.937066e-04):1.443957e-01):1.437688e-01,36:2.453228e-01):3.126023e-01,3:6.432342e-01):1.129023e-01,(46:5.737411e-01,42:4.462401e-02):5.929888e-01):1.602933e-01):3.772685e-02,45:7.421933e-01):1.286471e-01,31:6.275685e-01):1.293091e-01,(((37:2.405769e-01,39:1.866165e-01):2.578789e-01,38:3.465179e-01):2.025545e-01,((((40:8.703572e-02,(26:3.964243e-03,27:7.913180e-03):8.949753e-02):9.644057e-03,((19:2.844002e-01,(24:4.665494e-03,32:1.450978e-02):1.223790e-01):1.029292e-02,34:1.175932e-01):1.760654e-02):6.398930e-02,(28:1.268459e-01,35:2.559281e-01):4.483690e-02):8.120297e-02,(20:5.692161e-02,33:1.205278e-01):3.840906e-01):6.805703e-02):1.548812e-01,1:3.630475e-01);
   tree gen.3182000 = [&U] ((((((2:4.390746e-01,(29:3.697091e-01,25:1.637731e-01):1.833258e-01):1.044525e-01,4:6.182761e-01):7.934491e-02,(((((((41:4.535753e-02,30:3.746653e-02):8.478584e-02,(44:3.569480e-03,43:5.130835e-04):1.471987e-01):1.550083e-02,(23:6.310350e-04,(22:9.530219e-04,21:3.422501e-03):1.015005e-03):3.788924e-02):1.616261e-01,36:2.500849e-01):2.787674e-01,3:6.783822e-01):1.150939e-01,(46:5.142216e-01,42:3.978961e-02):5.075842e-01):1.634048e-01,((((14:1.231210e+00,((8:9.908711e-01,7:1.191554e+00):1.954750e-01,15:1.119608e+00):8.378009e-02):1.381111e-01,(11:1.125125e+00,(12:1.438624e+00,(5:1.017148e+00,9:8.561124e-01):6.151445e-01):2.141461e-01):1.505191e-01):1.036871e-01,(10:1.337638e+00,((13:1.925703e+00,16:2.036928e+00):2.133571e-01,(17:1.428406e+00,18:2.191951e+00):7.534694e-01):3.209878e-01):2.394441e-01):1.258460e-01,6:1.208885e+00):8.293288e-01):3.821867e-02):4.251442e-02,45:7.987051e-01):1.573238e-01,31:6.397506e-01):9.369287e-02,(((37:1.025064e-01,39:1.902391e-01):2.813537e-01,38:2.801596e-01):2.064864e-01,((((40:1.235740e-01,(26:6.669996e-03,27:1.319379e-02):9.123482e-02):9.831264e-03,((19:2.440209e-01,(24:5.692244e-03,32:1.620898e-02):1.318442e-01):3.232313e-02,34:1.111690e-01):1.794832e-02):7.372173e-02,(28:1.293082e-01,35:2.608961e-01):4.236762e-02):7.997814e-02,(20:4.734603e-02,33:1.408841e-01):3.915464e-01):6.937812e-02):1.578877e-01,1:4.104586e-01);
   tree gen.3182500 = [&U] ((((((((44:3.378864e-03,43:1.582366e-03):1.507624e-01,(((22:1.606551e-03,23:3.017274e-03):1.461160e-03,21:3.175153e-03):3.546175e-02,(41:3.215367e-02,30:6.534405e-02):5.940309e-02):1.127078e-02):1.333299e-01,36:2.479023e-01):2.566917e-01,3:6.724617e-01):5.253364e-02,(46:5.097338e-01,42:1.240037e-01):5.031543e-01):1.626190e-01,(45:7.917345e-01,(((2:4.352426e-01,(29:3.723062e-01,25:1.359904e-01):1.640790e-01):1.038667e-01,4:6.128802e-01):9.029517e-02,((((14:1.220465e+00,((8:9.822234e-01,7:1.181155e+00):1.937691e-01,15:1.109836e+00):6.999122e-02):1.369058e-01,(11:1.115305e+00,(12:1.426069e+00,(5:1.008271e+00,9:8.486407e-01):6.097759e-01):2.122772e-01):1.492055e-01):1.027822e-01,(10:1.325964e+00,((13:1.908897e+00,16:2.019151e+00):3.111488e-01,(17:1.415940e+00,18:2.172821e+00):7.468936e-01):3.181864e-01):2.259745e-01):1.270804e-01,6:1.198335e+00):7.597040e-01):2.356970e-02):4.037073e-02):1.345418e-01,31:6.341672e-01):1.097957e-01,(((37:3.558214e-02,39:1.885788e-01):3.936389e-01,38:2.716360e-01):1.711996e-01,((((((24:2.812295e-03,32:4.634543e-03):1.204701e-01,19:2.418913e-01):3.374292e-02,34:1.192149e-01):1.401416e-02,(40:1.224956e-01,(26:4.478985e-03,27:1.750948e-02):8.050556e-02):9.745462e-03):7.307833e-02,(28:1.455305e-01,35:2.586192e-01):2.794700e-02):1.210594e-01,(20:4.693282e-02,33:1.552959e-01):3.881292e-01):7.974470e-02):1.604352e-01,1:4.068764e-01);
   tree gen.3183000 = [&U] ((((((((44:3.372037e-03,43:1.199900e-03):1.300912e-01,((22:1.972093e-03,(23:2.567276e-03,21:7.795989e-04):1.123014e-03):3.694771e-02,(41:3.208870e-02,30:2.887752e-02):8.532046e-02):4.825180e-02):1.330605e-01,36:2.474014e-01):2.561730e-01,3:5.611427e-01):1.174133e-01,(46:5.087038e-01,42:2.099922e-01):5.021376e-01):1.622904e-01,(45:7.901347e-01,(((2:4.343632e-01,(29:3.411773e-01,25:2.978656e-01):1.637474e-01):1.036569e-01,((10:1.323285e+00,((13:1.905040e+00,16:2.015071e+00):2.255702e-01,(17:1.413079e+00,18:2.168430e+00):8.872233e-01):2.544625e-01):2.255179e-01,(((14:1.217999e+00,((8:9.802387e-01,7:1.178768e+00):1.933775e-01,15:1.107594e+00):6.984980e-02):1.366291e-01,(11:1.113052e+00,(12:1.423187e+00,(5:9.378305e-01,9:8.469260e-01):6.085437e-01):1.340025e-01):1.489040e-01):1.070297e-01,6:1.195913e+00):6.878584e-02):7.116561e-01):9.011272e-02,4:6.116418e-01):2.352208e-02):6.095480e-02):1.216720e-01,31:6.228234e-01):1.095739e-01,(((37:9.634990e-02,39:1.175853e-01):2.802752e-01,38:2.710871e-01):2.822443e-01,((((((24:1.111313e-03,32:4.300035e-03):1.388498e-01,19:2.631693e-01):3.173570e-02,34:1.189741e-01):2.971136e-03,(40:1.222480e-01,(26:3.905057e-03,27:6.310501e-03):7.820551e-02):3.006325e-02):7.293067e-02,(28:1.452365e-01,35:2.707663e-01):3.289374e-02):6.620916e-02,(20:9.129334e-02,33:8.857529e-02):4.274335e-01):7.958356e-02):1.601110e-01,1:4.060542e-01);
   tree gen.3183500 = [&U] (((((4:6.011963e-01,(2:4.269452e-01,(29:4.092269e-01,25:2.927787e-01):1.609510e-01):1.662569e-01):9.113087e-02,(((10:1.300686e+00,((13:1.872506e+00,16:1.980658e+00):2.217180e-01,(17:1.388947e+00,18:2.131398e+00):8.720715e-01):2.365272e-01):1.946545e-01,(((14:1.197198e+00,((8:9.634984e-01,7:1.158637e+00):1.983758e-01,15:1.088679e+00):1.026060e-01):1.645154e-01,(11:9.850049e-01,(12:1.398882e+00,(5:9.218144e-01,9:8.324624e-01):5.981512e-01):2.038905e-01):1.204680e-01):1.225952e-01,6:1.175490e+00):7.693911e-02):7.586626e-01,(((((44:3.314450e-03,43:9.876969e-04):1.278695e-01,(((21:7.965980e-04,22:1.938414e-03):1.170795e-03,23:7.610641e-04):3.710282e-02,(41:3.154070e-02,30:2.602551e-02):8.632250e-02):3.213044e-02):1.470223e-01,36:2.431764e-01):2.939696e-01,3:5.515597e-01):1.154081e-01,(46:7.248116e-01,42:3.013081e-02):6.173600e-01):1.595189e-01):2.309460e-02):5.914741e-02,45:7.766410e-01):9.183879e-02,31:6.121869e-01):1.077026e-01,(((37:1.052859e-01,39:1.155772e-01):2.307461e-01,38:2.173939e-01):2.929656e-01,((((((24:1.214655e-03,32:4.870335e-03):1.364786e-01,19:2.586750e-01):2.865063e-02,34:1.169422e-01):5.934987e-03,(40:1.235638e-01,(26:3.838367e-03,27:1.160662e-02):7.374047e-02):3.162267e-02):5.909009e-02,(28:1.427562e-01,35:2.661422e-01):3.233199e-02):9.029519e-02,(20:4.482314e-02,33:8.706262e-02):3.668198e-01):1.128078e-01):1.573767e-01,1:3.647560e-01);
   tree gen.3184000 = [&U] (((((4:5.838447e-01,(2:4.437748e-01,(29:4.253580e-01,25:3.043197e-01):1.795390e-01):1.340344e-01):9.472312e-02,(((((((21:8.192317e-04,22:2.554389e-04):1.138628e-03,23:8.531458e-04):2.575554e-02,((41:3.278399e-02,30:4.647742e-02):2.641314e-02,(44:3.445101e-03,43:7.043747e-04):1.329099e-01):2.081484e-02):1.456817e-01,36:3.754831e-01):3.055574e-01,3:5.733013e-01):1.243338e-01,(46:5.543616e-01,42:4.808815e-02):6.287047e-01):1.793889e-01,((10:1.351957e+00,((13:1.946317e+00,16:2.058733e+00):2.254261e-01,(17:1.443697e+00,18:2.215415e+00):9.064473e-01):2.737811e-01):2.260990e-01,(((14:1.244390e+00,((8:1.001478e+00,7:1.204309e+00):2.061954e-01,15:1.131593e+00):1.404928e-01):1.975740e-01,(11:1.023832e+00,(12:1.454024e+00,(5:9.581510e-01,9:8.652768e-01):7.729041e-01):2.119276e-01):1.252167e-01):7.686123e-02,6:1.221826e+00):9.848525e-02):7.857773e-01):6.942054e-02):8.730891e-02,45:7.950022e-01):9.545894e-02,31:6.363185e-01):1.119481e-01,(((37:1.094361e-01,39:2.013538e-01):2.273220e-01,38:2.259632e-01):3.045139e-01,((((34:1.215519e-01,(40:1.284346e-01,(26:3.989670e-03,27:1.206413e-02):7.664721e-02):3.128479e-02):6.113555e-03,((24:3.576121e-03,32:5.062316e-03):1.418583e-01,19:2.688715e-01):2.450002e-02):6.141934e-02,(28:1.483834e-01,35:2.766331e-01):3.100460e-02):9.385450e-02,(20:8.355532e-02,33:9.049451e-02):3.960723e-01):9.158593e-02):1.623798e-01,1:3.791341e-01);
   tree gen.3184500 = [&U] (((((4:5.722628e-01,(2:4.271626e-01,(29:4.094352e-01,25:2.793988e-01):2.158731e-01):1.218560e-01):1.147803e-01,((((((44:5.437312e-03,43:4.710629e-04):1.279346e-01,(41:2.022889e-02,30:5.335704e-02):6.296419e-02):2.085550e-02,(23:6.891082e-06,(21:7.991056e-04,22:2.021848e-04):7.722445e-05):3.678044e-02):1.238733e-01,36:3.614273e-01):2.497764e-01,(3:5.518404e-01,(46:4.087932e-01,42:2.316917e-02):5.581664e-01):6.931202e-02):1.895210e-01,((6:1.169395e+00,((14:1.197807e+00,((8:9.639889e-01,7:1.159227e+00):1.984767e-01,15:9.979132e-01):1.221003e-01):1.901780e-01,(11:9.855064e-01,(12:1.399594e+00,(5:9.222837e-01,9:8.328861e-01):7.439713e-01):2.039943e-01):1.767296e-01):1.175565e-01):1.030938e-01,(10:1.301348e+00,((13:1.936979e+00,16:1.981667e+00):2.169875e-01,(17:1.387076e+00,18:2.132483e+00):8.725155e-01):2.635324e-01):2.176352e-01):7.563626e-01):7.529574e-02):8.404060e-02,45:7.652422e-01):9.266460e-02,31:6.906180e-01):1.097783e-01,(((37:5.745103e-02,39:1.150225e-02):2.908649e-01,38:2.151620e-01):2.658910e-01,(((((34:1.170018e-01,(24:3.442253e-03,32:4.872814e-03):1.365480e-01):2.321845e-02,19:2.745229e-01):6.093286e-03,(40:1.236267e-01,(26:4.864782e-03,27:1.161253e-02):6.616655e-02):2.569739e-02):5.912017e-02,(28:1.502732e-01,35:2.662777e-01):6.617716e-02):9.034116e-02,(20:8.042752e-02,33:8.710695e-02):3.812458e-01):8.815751e-02):1.563013e-01,1:3.499297e-01);
   tree gen.3185000 = [&U] (((((4:5.846013e-01,(2:4.363726e-01,(29:3.858142e-01,25:2.854228e-01):2.234338e-01):1.917623e-01):1.172551e-01,(((3:6.148136e-01,(((41:3.010272e-02,30:5.450746e-02):4.273386e-02,((44:1.746303e-03,43:1.983852e-03):1.502161e-01,((22:9.313422e-04,23:2.481012e-04):1.018256e-03,21:2.916128e-03):4.173397e-02):2.205358e-02):1.368138e-01,36:3.692200e-01):2.643129e-01):6.620235e-02,(46:7.377712e-01,42:2.936583e-02):5.012996e-01):2.421670e-01,(6:1.156301e+00,(((14:1.223633e+00,((8:9.847733e-01,7:1.184221e+00):2.027561e-01,15:1.019429e+00):1.247329e-01):1.942784e-01,(11:1.006755e+00,(12:1.429771e+00,(5:9.455741e-01,9:8.508439e-01):7.600119e-01):1.446339e-01):1.805401e-01):6.828932e-02,(10:1.330651e+00,((13:1.978742e+00,16:2.024393e+00):2.767604e-01,(17:1.416982e+00,18:2.178461e+00):8.913276e-01):2.742706e-01):2.455811e-01):8.474151e-02):8.059892e-01):4.646647e-02):6.876326e-02,45:7.817414e-01):1.250050e-01,31:7.467849e-01):1.083142e-01,(((37:5.868972e-02,39:6.205027e-03):2.971362e-01,38:1.872020e-01):2.654974e-01,(((((34:1.195244e-01,(24:3.516471e-03,32:4.977876e-03):9.805487e-02):4.210037e-02,19:2.804419e-01):1.763086e-02,(40:1.262922e-01,(26:1.967292e-03,27:1.186290e-02):7.184098e-02):6.042704e-02):5.482379e-02,(28:1.535132e-01,35:2.534237e-01):6.760400e-02):9.228899e-02,(20:8.216160e-02,33:1.082859e-01):3.894658e-01):9.005827e-02):1.772768e-01,1:3.574745e-01);
   tree gen.3185500 = [&U] ((((33:1.191213e-01,20:6.830965e-02):4.160600e-01,((19:2.564631e-01,((32:4.272706e-03,24:3.883175e-03):1.498066e-01,((26:1.080774e-02,27:1.233549e-02):6.375444e-02,40:1.011094e-01):4.501332e-02):4.536194e-02):5.881678e-02,(34:1.406781e-01,(35:2.560505e-01,28:1.437056e-01):1.253154e-02):4.439196e-02):1.303389e-01):9.754734e-02,(38:2.472057e-01,(37:3.955788e-02,39:5.933665e-02):4.837942e-01):2.365439e-01):1.579624e-01,(31:6.878434e-01,((((((6:1.200977e+00,(((12:1.327822e+00,(5:9.267326e-01,9:8.315679e-01):7.236529e-01):1.475494e-01,11:1.015943e+00):1.873922e-01,((15:1.059145e+00,(7:1.186573e+00,8:1.015202e+00):1.229680e-01):6.141570e-02,14:1.214578e+00):1.963055e-01):9.434971e-02):7.534906e-02,(10:1.155520e+00,((16:2.161030e+00,13:1.841443e+00):1.263154e-01,(18:2.406913e+00,17:1.484454e+00):7.000438e-01):2.519004e-01):2.231197e-01):8.543751e-01,((2:4.310625e-01,(25:2.404044e-01,29:3.707888e-01):2.599251e-01):1.464104e-01,4:6.226192e-01):4.230003e-02):4.858181e-02,(((42:3.445034e-02,36:1.933281e-01):1.302582e-01,(((30:4.990387e-02,41:2.364673e-02):8.348152e-02,(22:3.617820e-03,(23:2.447872e-03,21:4.905159e-04):1.819378e-03):5.215593e-02):6.377866e-02,(44:1.759472e-03,43:5.658026e-04):9.897294e-02):1.744387e-01):2.699422e-01,3:6.390029e-01):2.647937e-01):1.266843e-01,46:1.191337e+00):3.482191e-03,45:1.020555e+00):6.284398e-02):1.082332e-01,1:3.184115e-01);
   tree gen.3186000 = [&U] ((((33:1.180811e-01,20:6.771316e-02):4.124269e-01,((19:2.604364e-01,((32:9.905309e-03,24:3.849267e-03):1.484985e-01,((26:1.071337e-02,27:1.222777e-02):6.319773e-02,40:1.002265e-01):4.462026e-02):2.532287e-02):3.921064e-02,(34:1.446502e-01,(35:2.538146e-01,28:1.424507e-01):5.549972e-02):4.147438e-02):1.292008e-01):9.669554e-02,(38:2.450471e-01,(37:3.552216e-02,39:2.100584e-01):4.214706e-01):2.344784e-01):1.565831e-01,(31:6.818370e-01,(((((2:4.272984e-01,(25:2.782197e-01,29:3.329149e-01):2.576554e-01):1.479913e-01,((((12:1.316227e+00,(5:9.186403e-01,9:8.958046e-01):6.035003e-01):2.183794e-01,11:9.446324e-01):1.857558e-01,((15:1.049897e+00,(7:1.176212e+00,8:1.006337e+00):1.218942e-01):9.997003e-02,14:1.197516e+00):2.247023e-01):8.594594e-02,(6:1.190490e+00,(10:1.145430e+00,((16:2.152951e+00,13:1.825364e+00):2.324000e-01,(18:2.315828e+00,17:1.471491e+00):6.939309e-01):2.497008e-01):2.104988e-01):7.109599e-02):8.381025e-01):4.296628e-02,4:6.171824e-01):4.743688e-02,(((42:1.027388e-01,36:2.130057e-01):1.683354e-01,(((30:3.096782e-02,41:2.344024e-02):9.938024e-02,(44:5.458349e-03,43:5.608619e-04):9.372993e-02):3.004773e-02,(21:5.043027e-04,(23:2.615274e-03,22:3.586229e-03):1.826804e-03):2.550648e-02):1.939994e-01):2.924245e-01,3:6.334230e-01):2.624815e-01):1.255781e-01,(45:1.011644e+00,46:1.180934e+00):3.403487e-03):6.241818e-02):9.461234e-02,1:3.156310e-01);
   tree gen.3186500 = [&U] (((((4:5.717803e-01,(2:4.019033e-01,(29:3.405204e-01,25:3.008023e-01):2.051692e-01):1.875567e-01):8.655822e-02,(((3:6.013300e-01,((((41:3.077084e-02,30:3.879379e-02):5.968788e-02,(44:5.406276e-03,43:7.066630e-04):1.343427e-01):1.675842e-02,((22:1.755807e-03,23:3.249209e-04):4.126760e-06,21:3.821752e-03):2.451630e-02):1.500707e-01,36:3.611226e-01):2.585162e-01):9.579304e-02,(46:8.441519e-01,42:1.836428e-01):2.929650e-01):1.392508e-01,(6:1.130942e+00,(((14:1.196797e+00,((8:9.631761e-01,7:1.158250e+00):1.529534e-01,15:1.119861e+00):1.156958e-01):1.900176e-01,(11:9.846754e-01,(12:1.324130e+00,(5:9.745456e-01,9:8.321838e-01):7.521169e-01):1.414619e-01):1.680376e-01):8.148995e-02,(10:1.170820e+00,((13:1.991371e+00,16:1.979996e+00):2.125643e-01,(17:1.462552e+00,18:2.130685e+00):8.158337e-01):3.100746e-01):2.698184e-01):6.846516e-02):7.807468e-01):8.014756e-02):7.275469e-02,45:7.645969e-01):6.481251e-02,31:6.968723e-01):1.218955e-01,(((37:4.681377e-03,39:1.507884e-01):2.855621e-01,38:2.538879e-01):2.270448e-01,(((((34:1.169031e-01,(24:1.225412e-03,32:1.167599e-02):9.496066e-02):1.935470e-02,19:2.742915e-01):2.072949e-02,(40:1.004680e-01,(26:6.245907e-03,27:1.040369e-02):7.954056e-02):3.878027e-02):2.701284e-02,(28:1.488086e-01,35:2.478659e-01):6.821720e-02):1.224850e-01,(20:7.561204e-02,33:1.059111e-01):3.624787e-01):1.151583e-01):1.517606e-01,1:4.178600e-01);
   tree gen.3187000 = [&U] (((((4:5.627035e-01,(2:3.895962e-01,(29:4.221235e-01,25:1.592711e-01):1.778835e-01):1.845793e-01):8.518415e-02,(((3:5.917842e-01,(((44:5.320454e-03,43:2.509488e-03):1.322101e-01,((23:1.164159e-03,(21:7.346200e-04,22:1.727935e-03):2.279986e-03):4.594744e-02,(41:4.728442e-02,30:5.250806e-02):4.443132e-02):3.785808e-02):1.462810e-01,36:3.553899e-01):3.069256e-01):9.907077e-02,(46:8.307514e-01,42:2.156127e-01):2.539932e-01):1.370403e-01,(6:1.107634e+00,(((14:1.177799e+00,((8:9.478861e-01,7:1.224702e+00):1.505253e-01,15:1.102084e+00):1.125538e-01):1.870012e-01,(11:9.690441e-01,(12:1.303110e+00,(5:9.590751e-01,9:8.189733e-01):7.401774e-01):1.392162e-01):1.653701e-01):8.019633e-02,(10:1.152234e+00,((13:1.959759e+00,16:2.275415e+00):2.091899e-01,(17:1.439335e+00,18:2.096861e+00):8.028827e-01):3.051523e-01):2.655351e-01):9.086327e-02):7.609293e-01):4.945748e-02):7.159974e-02,45:7.231150e-01):6.378364e-02,31:6.858098e-01):1.199605e-01,(((37:6.125859e-03,39:1.483947e-01):4.516250e-01,38:3.237824e-01):1.452481e-01,(((((34:1.150473e-01,(24:3.856728e-03,32:1.149064e-02):1.115917e-01):3.339563e-02,19:2.699372e-01):2.040042e-02,(40:1.133202e-01,(26:5.607188e-03,27:6.926023e-03):8.501769e-02):3.816466e-02):2.658402e-02,(28:1.464463e-01,35:2.439311e-01):6.713428e-02):1.303706e-01,(20:7.441174e-02,33:1.121051e-01):3.567246e-01):1.035320e-01):1.200488e-01,1:4.112266e-01);
   tree gen.3187500 = [&U] ((((33:1.165787e-01,20:6.685157e-02):4.703152e-01,((((26:9.637137e-03,27:8.643254e-03):7.991551e-02,40:1.307455e-01):1.801542e-02,((32:6.896012e-03,24:1.060663e-02):1.466090e-01,19:2.298076e-01):2.845215e-02):8.792200e-02,(34:1.575130e-01,(35:2.054556e-01,28:1.651381e-01):1.916473e-02):1.047179e-01):1.054921e-01):5.476593e-02,(38:2.336517e-01,(37:3.226691e-02,39:4.209068e-02):3.850022e-01):3.241006e-01):1.545907e-01,(((((((2:3.922758e-01,(25:2.502975e-01,29:4.022994e-01):2.383181e-01):1.187253e-01,((6:1.175342e+00,(10:1.130855e+00,((16:2.125556e+00,13:1.802137e+00):1.981024e-01,(18:2.286361e+00,17:1.452768e+00):6.834241e-01):2.597904e-01):1.993265e-01):7.829432e-02,(((12:1.299479e+00,(5:9.023224e-01,9:8.844062e-01):6.198261e-01):2.282007e-01,11:9.361576e-01):1.734071e-01,((15:1.120677e+00,(7:1.161245e+00,8:1.044752e+00):1.469137e-01):8.789013e-02,14:1.182278e+00):1.625501e-01):8.307657e-02):8.274384e-01):4.231353e-02,4:6.093292e-01):9.464266e-02,(((42:1.108295e-01,36:1.774358e-01):2.309297e-01,(((41:2.568583e-02,30:6.127510e-02):1.391884e-02,(44:1.063930e-03,43:6.552667e-04):1.002637e-01):3.658435e-02,((23:1.040857e-03,22:3.247904e-03):7.761152e-04,21:1.159304e-03):2.104460e-02):1.440227e-01):2.371617e-01,3:6.631503e-01):2.591417e-01):1.066388e-01,46:1.201299e+00):3.655886e-03,45:1.089933e+00):6.333489e-02,31:7.284697e-01):6.965122e-02,1:3.250698e-01);
   tree gen.3188000 = [&U] ((((((46:3.318544e-01,45:2.714980e-02):7.029254e-01,((((13:1.882987e+00,16:2.216949e+00):2.071619e-01,(17:1.358720e+00,18:2.150767e+00):7.989944e-01):2.140314e-01,10:1.333591e+00):2.327989e-01,(((14:1.140741e+00,((7:1.067472e+00,8:1.084051e+00):1.728736e-01,15:1.125390e+00):4.316144e-02):2.266054e-01,((12:1.455069e+00,(9:7.443876e-01,5:1.031433e+00):6.706227e-01):1.625416e-01,11:1.101937e+00):1.256521e-01):5.697927e-02,6:1.297860e+00):6.091884e-02):6.319272e-01):1.526156e-01,(3:5.653194e-01,(42:4.515124e-01,((((30:3.655812e-02,41:2.506849e-02):5.511809e-02,(44:2.159733e-03,43:2.498347e-03):1.372853e-01):1.008122e-02,((23:3.047541e-04,22:2.436568e-03):1.330679e-03,21:6.472223e-04):5.513510e-02):1.680955e-01,36:3.145434e-01):2.298976e-01):5.661025e-03):2.226409e-01):9.832281e-02,((2:3.941829e-01,(25:3.663825e-01,29:3.193740e-01):2.245257e-01):1.224203e-01,4:5.797570e-01):9.117626e-02):1.512392e-01,31:6.482592e-01):6.088171e-02,(((20:4.749608e-02,33:1.360032e-01):4.612720e-01,((((27:6.997382e-03,26:2.863609e-03):8.811441e-02,40:1.220382e-01):5.396721e-03,((32:6.923233e-03,24:6.916643e-03):1.384941e-01,19:2.003337e-01):2.964756e-02):5.639731e-02,((35:1.724810e-01,28:1.573764e-01):5.314592e-02,34:1.549479e-01):6.451740e-02):7.655549e-02):1.334328e-01,(38:3.573856e-01,(39:2.726809e-01,37:2.276602e-01):2.058824e-01):1.248281e-01):6.980626e-02,1:4.023084e-01);
   tree gen.3188500 = [&U] ((((33:1.199402e-01,20:8.421975e-02):4.838767e-01,((((26:2.274243e-03,27:8.590649e-03):8.691355e-02,40:9.363280e-02):4.538574e-02,((32:3.253872e-03,24:2.950250e-03):1.327233e-01,19:2.364341e-01):2.237553e-02):5.935799e-02,(34:1.620549e-01,(35:2.113799e-01,28:1.588384e-01):6.067405e-02):8.747495e-02):5.813709e-02):1.013230e-01,(38:2.200220e-01,(37:1.719527e-02,39:4.330435e-02):3.491159e-01):2.167654e-01):1.590483e-01,((45:9.936280e-01,(46:1.631849e+00,((((2:4.035870e-01,(25:2.575147e-01,29:4.138996e-01):2.451900e-01):1.323605e-01,((6:1.209232e+00,(((12:1.336949e+00,(5:9.572651e-01,9:9.099079e-01):6.597650e-01):1.162673e-01,11:9.631516e-01):1.719986e-01,((15:1.152992e+00,(7:1.194730e+00,8:1.074877e+00):8.189422e-02):1.151767e-01,14:1.216369e+00):1.672372e-01):8.422072e-02):7.044962e-02,(10:1.163463e+00,((16:2.186846e+00,13:1.854102e+00):2.761097e-01,(18:2.352288e+00,17:1.494658e+00):7.442672e-01):2.672814e-01):1.994837e-01):8.512974e-01):6.843269e-02,4:6.268991e-01):9.737167e-02,(((42:2.645110e-01,36:1.022556e-01):2.099000e-01,(((41:1.771436e-02,30:5.180494e-02):4.032285e-02,(44:3.455040e-03,43:2.327383e-04):1.031547e-01):5.312108e-02,((23:1.135556e-03,22:8.995163e-05):4.279817e-03,21:1.358788e-03):3.310616e-02):1.726884e-01):2.440003e-01,3:6.822722e-01):2.472550e-01):3.963240e-02):5.046853e-02):8.127821e-02,31:6.681335e-01):7.235902e-02,1:3.316024e-01);
   tree gen.3189000 = [&U] (((((4:5.935019e-01,(2:4.036797e-01,(29:4.373827e-01,25:2.082220e-01):2.255209e-01):1.347888e-01):6.989954e-02,(((3:6.131765e-01,((((21:2.643886e-04,(22:2.668592e-03,23:7.730288e-04):1.223967e-03):4.886833e-02,(41:1.514082e-02,30:6.325570e-02):5.867651e-02):2.486521e-02,(44:1.568356e-03,43:1.164801e-03):1.196809e-01):1.482942e-01,36:3.986566e-01):2.373159e-01):1.469984e-01,(46:1.052193e+00,42:2.921976e-01):3.129477e-01):1.118507e-01,(6:1.146103e+00,(((14:1.220375e+00,((8:9.821510e-01,7:1.228396e+00):2.270958e-01,15:1.141923e+00):8.094006e-02):1.500893e-01,(11:1.004074e+00,(12:1.350216e+00,(5:9.072887e-01,9:8.923265e-01):5.908386e-01):2.624578e-01):1.374715e-01):1.083454e-01,(10:1.190358e+00,((13:2.030602e+00,16:2.185015e+00):2.555906e-01,(17:1.491365e+00,18:2.172660e+00):8.284330e-01):2.577410e-01):2.134265e-01):1.006854e-01):8.848988e-01):1.047143e-01):4.047339e-02,45:7.492548e-01):8.351432e-02,31:7.106010e-01):9.870602e-02,(((37:1.772542e-02,39:7.280183e-02):4.753189e-01,38:3.354867e-01):1.805053e-01,(((((24:5.364231e-03,32:1.170620e-02):1.429085e-01,(34:9.593865e-02,19:2.648056e-01):1.961197e-02):9.854231e-03,(40:1.203073e-01,(26:7.541775e-03,27:9.432613e-03):1.109333e-01):1.116982e-02):6.589901e-02,(28:1.371274e-01,35:2.527489e-01):4.624275e-02):7.767532e-02,(20:7.195510e-02,33:1.095216e-01):3.893028e-01):1.126701e-01):1.505353e-01,1:4.072705e-01);
   tree gen.3189500 = [&U] ((((33:1.211130e-01,20:6.356756e-02):4.886083e-01,(((19:2.561752e-01,(32:4.767337e-03,24:3.161116e-03):8.209763e-02):3.370464e-02,((26:1.713096e-03,27:1.785541e-02):8.027138e-02,40:1.328102e-01):2.891110e-02):4.255832e-02,(34:1.636395e-01,(35:2.134469e-01,28:1.603916e-01):3.492537e-02):8.693041e-02):7.233454e-02):1.023138e-01,(38:2.303598e-01,(37:3.139560e-02,39:2.304768e-01):3.674683e-01):2.112191e-01):1.800679e-01,((45:9.546620e-01,(46:1.048818e+00,((((2:4.028268e-01,(25:2.240763e-01,29:4.179469e-01):2.530518e-01):9.489228e-02,(6:1.210477e+00,((10:1.150165e+00,((16:2.208231e+00,13:1.872232e+00):2.735719e-01,(18:2.230340e+00,17:1.509274e+00):8.478946e-01):3.084837e-01):2.010452e-01,(((12:1.350023e+00,(5:9.666258e-01,9:9.188055e-01):6.126275e-01):1.306028e-01,11:9.725698e-01):1.569315e-01,((15:1.164266e+00,(7:1.151791e+00,8:9.874877e-01):2.200512e-01):9.513612e-02,14:1.228263e+00):1.450985e-01):9.607336e-02):1.133884e-01):8.596218e-01):6.865353e-02,4:6.330293e-01):9.729418e-02,(((42:7.463279e-02,36:1.032555e-01):2.150915e-01,(((41:5.840415e-02,30:1.636288e-02):7.977729e-02,(44:3.403617e-03,43:8.783286e-04):1.062719e-01):2.064924e-02,(22:2.863469e-05,(23:4.754929e-03,21:7.983864e-04):1.793254e-03):3.819737e-02):1.108382e-01):2.802402e-01,3:6.889438e-01):2.453285e-01):2.330772e-02):4.518124e-02):6.307189e-02,31:6.746668e-01):8.897126e-02,1:3.348449e-01);
   tree gen.3190000 = [&U] (((((46:1.029226e+00,(42:5.039509e-01,(3:5.997920e-01,((((41:4.061851e-02,30:5.492999e-02):5.493313e-02,((23:2.415904e-04,21:2.564494e-04):1.503163e-03,22:5.946542e-03):3.772321e-02):3.720927e-02,(44:9.888464e-03,43:1.139376e-03):1.170685e-01):1.675243e-01,36:3.895713e-01):3.011243e-01):1.178935e-01):9.062372e-02):4.039008e-02,(((6:1.121086e+00,(10:1.343903e+00,((13:1.986278e+00,16:2.241592e+00):2.477699e-01,(17:1.458811e+00,18:2.272786e+00):7.160084e-01):2.521151e-01):1.568899e-01):9.560853e-02,((((8:9.429948e-01,7:1.067474e+00):2.307558e-01,15:1.116997e+00):7.906610e-02,14:1.215990e+00):1.478583e-01,(11:9.821569e-01,(12:1.320743e+00,(5:9.603259e-01,9:9.264867e-01):5.779418e-01):2.305899e-01):1.291422e-01):6.919817e-02):8.655832e-01,(4:5.805470e-01,(2:4.803967e-01,(29:4.278355e-01,25:2.707592e-01):2.334981e-01):8.752802e-02):6.837377e-02):3.074414e-02):7.983056e-02,45:7.329000e-01):1.038528e-01,31:5.808112e-01):7.954296e-02,(((37:2.874719e-02,39:7.121271e-02):4.367414e-01,38:2.642895e-01):1.765652e-01,(((((34:1.082832e-01,(24:5.368880e-03,32:1.125436e-02):1.414466e-01):3.210911e-03,19:2.590254e-01):2.357182e-02,(40:1.027346e-01,(26:3.541692e-03,27:2.925005e-03):9.042617e-02):3.339820e-02):6.187302e-02,(28:1.422517e-01,35:2.626589e-01):4.523337e-02):1.301611e-01,(20:7.038446e-02,33:1.071310e-01):3.808051e-01):1.102107e-01):1.136241e-01,1:3.983806e-01);
   tree gen.3190500 = [&U] ((31:6.174632e-01,((((3:5.637850e-01,((((41:3.257543e-03,30:6.190599e-02):9.029803e-02,(23:8.201726e-04,(21:4.939691e-03,22:1.728443e-03):1.787636e-03):2.369993e-02):3.150585e-02,(44:6.904680e-03,43:2.260013e-03):1.316193e-01):9.585920e-02,36:2.910910e-01):2.942350e-01):1.534388e-01,42:6.122708e-01):6.070079e-02,(((6:1.137279e+00,((11:9.988383e-01,((9:7.596946e-01,5:9.306858e-01):6.877679e-01,12:1.326895e+00):9.770098e-02):1.311685e-01,((15:1.051457e+00,(7:1.039700e+00,8:9.265949e-01):1.600908e-01):1.234822e-01,14:1.060944e+00):1.596272e-01):8.623191e-02):9.486378e-02,(((17:1.471842e+00,18:2.092990e+00):7.104961e-01,(16:1.961958e+00,13:1.717918e+00):2.575434e-01):2.469132e-01,10:1.157158e+00):1.898788e-01):7.109626e-01,(46:6.111860e-01,45:7.681596e-02):6.802181e-01):1.162139e-01):5.997180e-02,((2:4.032499e-01,(25:2.801858e-01,29:3.925949e-01):1.793500e-01):1.287847e-01,4:5.372125e-01):9.488994e-02):1.346122e-01):9.222736e-02,((37:4.107191e-01,(38:1.306693e-01,39:3.815829e-01):1.347323e-01):1.952240e-01,((33:1.164307e-01,20:5.275710e-02):4.397082e-01,((34:1.425230e-01,(35:2.307032e-01,28:1.241361e-01):4.420106e-02):4.590627e-02,(((26:1.655126e-03,27:8.877760e-03):8.320058e-02,40:1.190789e-01):4.030636e-02,((32:3.945461e-03,24:2.972107e-03):1.394501e-01,19:2.869372e-01):6.475544e-03):4.600135e-02):8.064024e-02):6.299782e-02):1.896128e-01,1:3.693751e-01);
   tree gen.3191000 = [&U] ((31:6.437046e-01,((((3:6.644159e-01,(((21:4.955747e-03,(22:2.005029e-03,23:2.446313e-03):1.146060e-03):3.487168e-02,((44:7.140914e-03,43:1.451494e-03):1.372129e-01,(41:3.072908e-02,30:6.453691e-02):2.639816e-03):3.271998e-02):1.229748e-01,36:3.034620e-01):3.067396e-01):1.367107e-01,42:6.382915e-01):6.328050e-02,(((((11:1.041288e+00,((9:7.919806e-01,5:9.702388e-01):7.169972e-01,12:1.383286e+00):1.656285e-01):1.367430e-01,((15:1.096143e+00,(7:1.083886e+00,8:9.659740e-01):1.668944e-01):1.287301e-01,14:1.106033e+00):1.664112e-01):8.989666e-02,(((17:1.550322e+00,18:2.181940e+00):6.713891e-01,(16:2.045339e+00,13:1.790927e+00):3.283572e-01):2.325428e-01,10:1.206336e+00):1.945494e-01):9.663360e-02,6:1.185612e+00):7.411776e-01,(46:6.371607e-01,45:3.573598e-02):4.512641e-01):1.211528e-01):6.252052e-02,((2:4.203875e-01,(25:2.299499e-01,29:4.092797e-01):2.163536e-01):1.250476e-01,4:5.133276e-01):8.255889e-02):1.403330e-01):8.158221e-02,((37:3.488176e-01,(38:1.362226e-01,39:3.977997e-01):9.244906e-02):2.035207e-01,((33:1.213789e-01,20:5.499921e-02):4.583952e-01,((34:1.485801e-01,(35:2.405078e-01,28:1.167432e-01):5.768149e-02):2.447109e-04,(((26:1.725467e-03,27:9.255053e-03):8.673650e-02,40:1.241396e-01):3.738993e-02,((32:8.274289e-03,24:3.871873e-03):1.334297e-01,19:2.991317e-01):6.750747e-03):5.343878e-02):7.966910e-02):6.567514e-02):1.976711e-01,1:3.850731e-01);
   tree gen.3191500 = [&U] ((31:6.622791e-01,((((3:6.835880e-01,(((23:3.317475e-04,(22:5.833274e-04,21:1.562877e-03):2.883022e-03):3.633506e-02,((44:7.346969e-03,43:3.800875e-03):1.411723e-01,(41:2.174677e-02,30:2.963410e-02):3.574314e-02):1.697077e-02):1.599635e-01,36:3.122186e-01):3.155908e-01):1.406556e-01,42:6.567098e-01):9.680343e-02,(((6:1.219823e+00,(((17:1.595058e+00,18:2.244901e+00):7.705060e-01,(16:2.104358e+00,13:1.842606e+00):3.378321e-01):2.392529e-01,10:1.241146e+00):2.119284e-01):8.150375e-02,((11:1.071335e+00,((9:7.828926e-01,5:9.982356e-01):7.376866e-01,12:1.423202e+00):1.795899e-01):1.474294e-01,((15:1.127773e+00,(7:1.115163e+00,8:9.938478e-01):1.674378e-01):1.379859e-01,14:1.137948e+00):1.712131e-01):8.418283e-02):7.625647e-01,(46:6.555464e-01,45:5.262617e-01):4.382916e-01):1.870349e-01):6.432459e-02,((2:4.325180e-01,(25:2.240748e-01,29:3.811124e-01):2.600900e-01):1.286559e-01,4:5.281400e-01):9.961260e-02):1.443824e-01):7.414742e-02,((37:3.588829e-01,(38:1.401534e-01,39:5.199790e-01):9.511674e-02):2.093935e-01,((33:1.248813e-01,20:6.093713e-02):4.716225e-01,((34:1.698077e-01,(((26:3.468334e-03,27:9.522114e-03):8.923934e-02,40:1.277217e-01):3.846884e-02,((32:8.831691e-03,24:7.009362e-03):1.389455e-01,19:3.077633e-01):1.855740e-02):5.431780e-02):5.414496e-03,(35:2.474478e-01,28:1.201119e-01):5.934592e-02):9.861723e-02):1.259063e-01):1.322056e-01,1:3.468046e-01);
   tree gen.3192000 = [&U] ((31:6.484942e-01,((((3:6.693596e-01,((((23:3.363835e-04,21:1.858239e-03):1.251538e-03,22:1.529379e-03):4.002836e-02,((44:7.194047e-03,43:2.439009e-03):1.382339e-01,(41:4.041905e-02,30:3.146057e-02):6.741508e-02):6.674099e-03):1.545176e-01,36:3.322149e-01):3.090220e-01):1.377279e-01,42:6.430408e-01):9.478852e-02,(((6:1.194433e+00,(((17:1.561858e+00,18:2.198175e+00):7.965202e-01,(16:2.060558e+00,13:1.804253e+00):2.275981e-01):2.789713e-01,10:1.215312e+00):1.731705e-01):3.656699e-02,((11:1.049035e+00,((9:7.665972e-01,5:9.774580e-01):7.223321e-01,12:1.393579e+00):1.758518e-01):1.443608e-01,((15:1.104299e+00,(7:1.091951e+00,8:9.731614e-01):1.499561e-01):1.082498e-01,14:1.114263e+00):1.750916e-01):8.627312e-02):7.466924e-01,(46:6.419016e-01,45:4.187144e-01):4.389794e-01):1.571698e-01):8.562079e-02,((2:4.302137e-01,(25:2.809060e-01,29:3.731798e-01):2.546764e-01):1.259780e-01,4:5.171471e-01):9.753923e-02):1.203007e-01):9.565539e-02,((38:2.451909e-01,(37:3.514130e-01,39:4.296022e-01):1.270932e-01):2.050351e-01,((33:1.260803e-01,20:6.684901e-02):4.210099e-01,(((35:2.422973e-01,28:1.176119e-01):4.685980e-02,34:1.662733e-01):5.265181e-02,(((26:3.396143e-03,27:3.823580e-03):8.738188e-02,40:1.250633e-01):7.614503e-03,((32:8.647865e-03,24:6.863467e-03):1.360534e-01,19:3.013574e-01):3.510146e-02):5.870845e-02):7.380893e-02):9.628016e-02):1.351633e-01,1:4.162303e-01);
   tree gen.3192500 = [&U] ((31:6.255759e-01,((((3:6.457039e-01,(((44:2.091431e-03,43:1.504839e-03):1.333486e-01,((41:3.899062e-02,30:3.870820e-02):6.689960e-02,((21:4.941921e-04,22:3.017829e-03):2.988012e-05,23:8.024316e-04):4.007730e-02):6.438231e-03):1.602579e-01,36:3.204742e-01):2.523733e-01):3.036934e-02,42:4.980348e-01):1.557286e-01,((6:1.152221e+00,(((11:1.011962e+00,((9:7.395051e-01,5:9.429139e-01):6.968043e-01,12:1.344329e+00):1.792287e-01):1.554124e-01,((15:1.065272e+00,(7:1.053361e+00,8:9.387692e-01):1.446565e-01):1.044242e-01,14:1.074884e+00):1.758936e-01):1.242656e-01,(((17:1.506660e+00,18:2.120490e+00):7.683706e-01,(16:1.987736e+00,13:1.740489e+00):2.195546e-01):2.759354e-01,10:1.172362e+00):2.615282e-01):3.342034e-02):7.203038e-01,(46:6.484879e-01,45:3.044707e-01):4.234656e-01):1.516153e-01):8.259489e-02,((2:4.150096e-01,(25:2.709786e-01,29:3.599913e-01):2.456759e-01):1.215258e-01,4:5.956027e-01):9.409212e-02):1.795294e-01):9.227486e-02,(((38:1.663122e-01,39:4.006528e-01):1.546508e-01,37:3.538796e-01):1.250164e-01,((33:9.271628e-02,20:6.448652e-02):4.122400e-01,(((35:2.337344e-01,28:1.134554e-01):4.520375e-02,34:1.603971e-01):5.079106e-02,(((26:3.276121e-03,27:1.073170e-02):8.429374e-02,40:1.206434e-01):1.364615e-02,((32:8.647403e-03,24:5.441576e-03):1.325153e-01,19:2.907072e-01):3.582669e-02):5.663365e-02):7.120047e-02):9.287755e-02):1.779371e-01,1:3.512740e-01);
   tree gen.3193000 = [&U] ((31:6.432748e-01,((((3:6.701221e-01,(((21:3.592363e-05,(23:1.182067e-03,22:3.103210e-03):4.631897e-03):2.835455e-02,((41:3.606198e-02,30:3.288152e-02):8.527515e-02,(44:2.163582e-03,43:4.717128e-04):1.427094e-01):1.149469e-02):1.430303e-01,36:3.626211e-01):2.531412e-01):8.742313e-02,42:5.121253e-01):1.601345e-01,(((((17:1.549287e+00,18:2.180483e+00):7.901095e-01,(16:2.053330e+00,13:1.789732e+00):2.257663e-01):2.611491e-01,10:1.205531e+00):2.616383e-01,(6:1.184820e+00,((11:1.040592e+00,((9:7.604273e-01,5:9.695910e-01):5.800313e-01,12:1.382363e+00):1.842995e-01):1.917502e-01,((15:1.095411e+00,(7:1.083163e+00,8:9.653291e-01):1.646188e-01):1.003359e-01,14:1.105295e+00):1.812839e-01):9.288830e-02):3.436588e-02):7.406827e-01,(46:6.668350e-01,45:1.855310e-01):5.430191e-01):1.559049e-01):6.627420e-02,((2:3.369010e-01,(25:2.786452e-01,29:2.993861e-01):2.526266e-01):1.886803e-01,4:5.201552e-01):9.675419e-02):1.846087e-01):9.488552e-02,(((38:1.710176e-01,39:4.404799e-01):1.039015e-01,37:3.638916e-01):1.941692e-01,((33:9.533942e-02,20:6.631098e-02):4.239031e-01,(((35:2.376540e-01,28:1.166653e-01):4.648266e-02,34:1.649351e-01):5.222805e-02,(((26:3.368810e-03,27:6.636545e-03):8.667859e-02,40:1.240567e-01):1.570684e-02,((32:8.892057e-03,24:3.332526e-03):1.362644e-01,19:2.989320e-01):2.156547e-02):5.823594e-02):1.262971e-01):9.550526e-02):1.290972e-01,1:3.612123e-01);
   tree gen.3193500 = [&U] ((((((46:2.732257e-01,45:1.054021e-01):6.633030e-01,((((13:1.919182e+00,16:2.049797e+00):2.878357e-01,(17:1.424121e+00,18:2.337375e+00):6.994891e-01):2.277714e-01,10:1.251296e+00):2.419977e-01,(((14:1.192513e+00,((7:1.087992e+00,8:1.040316e+00):2.210652e-01,15:1.067978e+00):9.461894e-02):1.461575e-01,((12:1.342171e+00,(9:7.719109e-01,5:9.709080e-01):6.012120e-01):2.079030e-01,11:1.017258e+00):1.683302e-01):9.163165e-02,6:1.212154e+00):5.174495e-02):7.661388e-01):6.728435e-02,((3:5.136466e-01,42:6.286531e-01):4.587130e-02,(((((21:6.705980e-04,23:3.584189e-04):1.376772e-04,22:1.427472e-03):3.383474e-02,(30:4.362437e-02,41:1.867125e-02):7.133849e-02):7.988021e-03,(44:2.942331e-03,43:3.804949e-04):1.501860e-01):2.130848e-01,36:3.133046e-01):2.173539e-01):2.319248e-01):1.153491e-01,((2:4.316040e-01,(25:2.620071e-01,29:4.235765e-01):1.373714e-01):1.440038e-01,4:5.077902e-01):1.149293e-01):1.298168e-01,31:6.607202e-01):8.761960e-02,(((20:6.429234e-02,33:1.100533e-01):4.074576e-01,((((32:8.816101e-03,24:7.618370e-03):1.367476e-01,19:2.881337e-01):3.188847e-02,((27:7.867116e-03,26:3.704528e-03):7.832401e-02,40:1.259950e-01):2.633172e-02):9.105714e-02,((35:1.984439e-01,28:1.480915e-01):5.571862e-02,34:1.690598e-01):6.339308e-02):1.195790e-01):5.435060e-02,(38:2.635219e-01,(37:3.856531e-01,39:4.814112e-01):5.765658e-02):2.194618e-01):1.292730e-01,1:3.876625e-01);
   tree gen.3194000 = [&U] (((45:7.814523e-01,(((3:6.881275e-01,42:4.982794e-01):2.575903e-02,((((44:1.699496e-03,43:4.714019e-04):1.063161e-01,(41:2.947310e-02,30:4.823692e-02):6.112253e-02):5.626544e-02,((23:2.160391e-03,21:1.217148e-03):1.736723e-03,22:1.590413e-03):1.362046e-02):1.351973e-01,36:3.682760e-01):2.728429e-01):2.356011e-01,(46:1.295904e+00,(((2:4.213287e-01,(29:3.711899e-01,25:2.651043e-01):2.002196e-01):1.614807e-01,4:5.818625e-01):3.488611e-02,(((10:1.202757e+00,((13:1.893610e+00,16:2.103098e+00):1.942195e-01,(17:1.482859e+00,18:2.247207e+00):8.312483e-01):2.711905e-01):2.821216e-01,((((8:9.323823e-01,7:1.039200e+00):1.667170e-01,15:1.104426e+00):9.337783e-02,14:1.202305e+00):1.237556e-01,(11:9.711036e-01,(12:1.390845e+00,(5:9.177299e-01,9:8.596148e-01):5.839174e-01):1.432566e-01):1.647672e-01):8.690180e-02):9.553801e-02,6:1.171406e+00):8.054360e-01):5.509703e-02):6.083936e-02):4.087764e-02):1.442337e-01,31:7.193281e-01):7.502613e-02,(((39:3.445761e-01,37:3.212801e-01):6.018501e-02,38:3.151699e-01):2.341776e-01,(((34:1.756179e-01,(28:1.412568e-01,35:2.313941e-01):4.882533e-02):3.716636e-02,(((24:4.028809e-03,32:3.905976e-03):1.137356e-01,19:2.698406e-01):2.303409e-02,(40:1.580616e-01,(26:1.188629e-03,27:1.103542e-02):6.961451e-02):2.598304e-02):4.472653e-02):1.565899e-01,(20:7.622363e-02,33:1.216261e-01):4.153473e-01):6.901067e-02):1.676482e-01,1:3.461546e-01);
   tree gen.3194500 = [&U] ((((((46:3.162030e-01,45:1.353439e-01):6.947468e-01,(6:1.228097e+00,(((14:1.208199e+00,((7:1.102302e+00,8:1.053999e+00):1.880448e-01,15:1.082025e+00):1.823718e-01):1.480799e-01,((12:1.359825e+00,(9:7.820639e-01,5:9.663359e-01):6.091198e-01):2.106376e-01,11:1.001557e+00):1.780850e-01):1.035147e-01,(((13:1.944425e+00,16:2.076758e+00):2.211017e-01,(17:1.345380e+00,18:2.368119e+00):7.086895e-01):3.303998e-01,10:1.267755e+00):2.769392e-01):6.032904e-02):6.915627e-01):1.038078e-01,((3:5.204027e-01,42:5.911069e-01):1.278300e-01,(((44:4.901224e-03,43:9.117219e-05):1.632392e-01,((21:9.720251e-04,(23:1.950142e-03,22:3.477116e-03):1.223675e-03):5.189954e-02,(30:3.598614e-02,41:1.509113e-02):6.673015e-02):3.284416e-02):1.739217e-01,36:3.174256e-01):2.202128e-01):2.349753e-01):8.512134e-02,((2:4.715631e-01,(25:2.572187e-01,29:4.291478e-01):2.974751e-01):9.830803e-02,4:6.027712e-01):1.164410e-01):1.315243e-01,31:6.783203e-01):9.570361e-02,(((20:8.435420e-02,33:1.115008e-01):4.107979e-01,((((27:1.355376e-02,26:5.250631e-03):8.342662e-02,40:1.276522e-01):2.103056e-02,((32:5.270302e-03,24:8.779196e-03):1.386406e-01,19:2.955605e-01):1.705147e-02):5.599786e-02,((35:2.184558e-01,28:1.500394e-01):4.444981e-02,34:1.712835e-01):6.155120e-02):9.302667e-02):7.087332e-02,(38:2.559749e-01,(37:3.751846e-01,39:4.373812e-01):2.438367e-01):2.195350e-01):1.309733e-01,1:3.927615e-01);
   tree gen.3195000 = [&U] ((((((46:5.619986e-01,45:8.000197e-02):7.001777e-01,(6:1.237698e+00,(((14:1.217643e+00,((7:1.017663e+00,8:1.062238e+00):1.895148e-01,15:1.090484e+00):1.837974e-01):1.410686e-01,((12:1.370455e+00,(9:8.831570e-01,5:9.738898e-01):6.138814e-01):2.122841e-01,11:1.009387e+00):1.794771e-01):9.563846e-02,(((13:1.959625e+00,16:2.092992e+00):2.320531e-01,(17:1.355897e+00,18:2.386631e+00):7.142294e-01):2.748408e-01,10:1.277665e+00):2.791041e-01):6.080064e-02):6.969687e-01):1.327174e-01,(42:5.872306e-01,(3:6.576657e-01,(((44:1.893707e-03,43:2.519337e-04):1.580058e-01,((21:6.410777e-03,(22:2.537780e-04,23:1.296339e-02):2.756120e-03):5.191892e-02,(30:3.626745e-02,41:2.406447e-02):6.725179e-02):2.965699e-03):1.077285e-01,36:3.199069e-01):2.543766e-01):1.633640e-02):2.129865e-01):7.527593e-02,((2:4.752493e-01,(25:2.740987e-01,29:4.325025e-01):3.111110e-01):5.378045e-02,4:6.043716e-01):1.088952e-01):1.421904e-01,31:6.836228e-01):1.155714e-01,(((20:5.187947e-02,33:1.123724e-01):4.140091e-01,((((32:7.739740e-03,24:8.847823e-03):1.421028e-01,((27:1.912492e-02,26:3.480192e-03):8.407877e-02,40:1.297123e-01):2.580375e-02):1.738748e-02,19:2.978709e-01):5.366919e-02,((35:2.201635e-01,28:1.512123e-01):3.745561e-02,34:1.726224e-01):8.089570e-02):8.790852e-02):4.700078e-02,(38:2.823889e-01,(37:3.781175e-01,39:4.551422e-01):2.210795e-02):1.848743e-01):1.995723e-01,1:3.958317e-01);
   tree gen.3195500 = [&U] ((((33:1.023358e-01,20:9.020007e-02):4.372453e-01,(((19:2.626749e-01,(32:8.287123e-03,24:2.813566e-03):1.470036e-01):2.575891e-02,((26:3.225931e-03,27:1.288628e-02):9.346853e-02,40:9.758581e-02):2.070065e-02):6.038472e-02,((35:2.552990e-01,28:1.622842e-01):5.290856e-02,34:1.876404e-01):2.806290e-02):1.007759e-01):8.020489e-02,(38:2.596815e-01,(37:1.969253e-01,39:2.204425e-01):1.806838e-01):3.019818e-01):1.161223e-01,((45:8.095586e-01,((((2:4.506304e-01,(25:2.330589e-01,29:3.681532e-01):1.817207e-01):3.600442e-02,((10:1.243729e+00,((16:2.168660e+00,13:1.831325e+00):2.924522e-01,(18:2.182396e+00,17:1.482228e+00):8.026977e-01):2.079373e-01):1.595953e-01,((((12:1.395191e+00,(5:8.665134e-01,9:8.267125e-01):7.153712e-01):2.277752e-01,11:9.505810e-01):1.635124e-01,((15:1.086997e+00,14:1.206253e+00):7.402912e-02,(7:1.108859e+00,8:1.088595e+00):1.765297e-01):2.005463e-01):1.171283e-01,6:1.142910e+00):7.033975e-02):7.999669e-01):6.814387e-02,4:6.216856e-01):1.182331e-01,((46:1.234695e+00,3:6.146699e-01):7.126148e-02,((42:2.476275e-01,36:2.006994e-01):9.265088e-02,(((23:1.947795e-04,22:2.436140e-03):3.250677e-04,21:3.056181e-03):1.785598e-02,((44:3.680121e-03,43:2.665789e-03):1.161114e-01,(41:8.333577e-03,30:3.793630e-02):8.223641e-02):3.389517e-02):1.254894e-01):2.883620e-01):2.343671e-01):2.621579e-02):1.248572e-01,31:6.507245e-01):1.142678e-01,1:3.640172e-01);
   tree gen.3196000 = [&U] ((((33:1.026759e-01,20:8.511338e-02):4.386982e-01,(((19:2.635477e-01,(32:4.565572e-03,24:3.093680e-03):1.474921e-01):2.584450e-02,((26:3.906615e-03,27:1.292910e-02):7.677832e-02,40:9.791006e-02):2.076943e-02):6.058537e-02,((35:2.561473e-01,28:1.628234e-01):2.608708e-02,34:1.833118e-01):5.820273e-02):1.011107e-01):8.047139e-02,(38:2.431447e-01,(37:1.975797e-01,39:3.195705e-01):1.592928e-01):3.029852e-01):1.165082e-01,((45:9.361137e-01,((((2:4.521277e-01,(25:2.338333e-01,29:3.693765e-01):2.302113e-01):1.723862e-01,((10:1.247862e+00,((16:2.175865e+00,13:1.837410e+00):1.537945e-01,(18:2.161442e+00,17:1.487153e+00):8.053649e-01):2.086282e-01):2.800279e-01,((((12:1.399827e+00,(5:8.693926e-01,9:8.007908e-01):7.114419e-01):1.597017e-01,11:9.889915e-01):1.640558e-01,((15:1.090609e+00,14:1.162402e+00):7.427510e-02,(7:1.112544e+00,8:1.092212e+00):1.771162e-01):2.012127e-01):1.175175e-01,6:1.172375e+00):6.284168e-02):7.630276e-01):3.686303e-02,4:5.515521e-01):9.247341e-02,(46:1.191295e+00,(((42:1.416348e-01,36:2.013662e-01):9.295874e-02,((44:1.935788e-03,43:2.674646e-03):1.046107e-01,((41:4.365955e-03,30:8.395064e-02):8.250966e-02,(21:1.143642e-03,(23:1.095715e-03,22:2.461938e-03):8.732787e-04):2.841202e-02):4.723768e-02):1.306176e-01):2.615608e-01,3:6.167123e-01):1.087131e-01):2.332647e-01):3.755350e-02):1.209609e-01,31:6.579110e-01):1.069376e-01,1:3.652267e-01);
   tree gen.3196500 = [&U] ((((46:1.417442e+00,45:8.652996e-01):1.388528e-02,(((((((8:9.494165e-01,7:1.058185e+00):1.853355e-01,15:1.124604e+00):1.269282e-01,14:1.224271e+00):1.444554e-01,((11:9.888452e-01,(12:1.416255e+00,(5:9.344964e-01,9:8.202749e-01):5.945853e-01):1.601533e-01):1.460229e-01,(10:1.221938e+00,((13:1.928206e+00,16:2.141520e+00):1.843892e-01,(17:1.392748e+00,18:2.368549e+00):8.183540e-01):2.826912e-01):2.201664e-01):4.986573e-02):1.087989e-01,6:1.179355e+00):8.119006e-01,((2:4.230818e-01,(29:3.986388e-01,25:2.957362e-01):2.419706e-01):1.148100e-01,4:5.745759e-01):8.972301e-02):8.078713e-02,(((36:3.445600e-01,(((22:4.761546e-04,23:3.052415e-03):2.031612e-03,21:1.551785e-03):3.612401e-02,((44:2.994924e-03,43:7.547704e-04):1.121871e-01,(41:2.187728e-02,30:6.507947e-02):3.064292e-02):3.902376e-02):1.284734e-01):1.680378e-01,42:3.384851e-01):1.147459e-01,3:6.022397e-01):2.270147e-01):3.737496e-02):1.149899e-01,31:7.389688e-01):5.751721e-02,((38:3.392193e-01,(39:4.708735e-01,37:3.379141e-01):3.866541e-02):2.341300e-01,(((34:1.495980e-01,(28:1.601019e-01,35:2.038970e-01):5.990127e-02):8.921157e-02,(((24:1.699181e-03,32:4.299264e-03):1.415976e-01,19:3.111153e-01):1.671570e-02,(40:1.073378e-01,(26:4.194195e-03,27:7.919839e-03):8.021400e-02):3.218957e-02):4.469399e-02):8.949529e-02,(20:6.073962e-02,33:1.238482e-01):4.229355e-01):8.921715e-02):1.463409e-01,1:3.524787e-01);
   tree gen.3197000 = [&U] ((31:7.411461e-01,((((3:6.656581e-01,((((44:5.212293e-03,43:3.512920e-06):1.437840e-01,(41:2.944653e-02,30:4.396017e-02):6.242884e-02):1.569846e-02,((21:6.205627e-04,22:1.091757e-04):5.195306e-04,23:1.994783e-03):4.490771e-02):9.122158e-02,36:2.859188e-01):3.556139e-01):1.034915e-01,42:4.914974e-01):1.338202e-01,((((((17:1.562264e+00,18:2.286533e+00):6.451058e-01,(16:2.091688e+00,13:1.813928e+00):2.407824e-01):3.362416e-01,10:1.166270e+00):2.641193e-01,6:1.217972e+00):5.623068e-02,((11:1.063163e+00,((9:9.208353e-01,5:8.657807e-01):5.618135e-01,12:1.379920e+00):2.044683e-01):1.115504e-01,((15:1.115875e+00,(7:1.096592e+00,8:9.833624e-01):2.228242e-01):9.232685e-02,14:1.235084e+00):2.144283e-01):1.095766e-01):7.709216e-01,(46:5.334562e-01,45:4.340792e-02):6.138784e-01):1.661064e-01):7.843444e-02,((2:4.090314e-01,(25:3.052933e-01,29:3.890427e-01):1.954860e-01):1.309004e-01,4:5.817156e-01):8.821698e-02):1.051892e-01):1.302820e-01,((38:2.159409e-01,(39:6.100680e-01,37:2.553205e-01):1.101725e-01):2.092778e-01,((33:1.160293e-01,20:7.990561e-02):4.600602e-01,(((35:2.226637e-01,28:1.459027e-01):7.532590e-02,34:1.879084e-01):3.608631e-02,(((26:3.618291e-03,27:7.789102e-03):1.090992e-01,40:1.358639e-01):1.039656e-02,(19:2.500765e-01,(32:9.940803e-03,24:1.698506e-03):1.440654e-01):3.133583e-02):5.879681e-02):1.117697e-01):8.164809e-02):1.561397e-01,1:3.890594e-01);
   tree gen.3197500 = [&U] ((31:7.234800e-01,((((3:6.497913e-01,((((44:5.896011e-03,43:6.791988e-06):1.403568e-01,(41:2.874463e-02,30:4.889012e-02):5.848538e-02):3.212327e-02,(21:1.425496e-04,(23:1.947235e-03,22:1.065734e-04):2.433753e-04):3.667669e-02):8.904721e-02,36:2.791036e-01):3.471375e-01):8.006160e-02,42:4.797820e-01):1.306304e-01,((((((17:1.525025e+00,18:2.232031e+00):6.297289e-01,(16:2.041830e+00,13:1.770691e+00):2.733191e-01):3.282269e-01,10:1.138471e+00):1.713307e-01,6:1.188940e+00):2.012492e-02,((11:1.037822e+00,((9:8.501504e-01,5:8.451439e-01):5.484220e-01,12:1.345113e+00):1.995946e-01):1.350394e-01,((15:1.089276e+00,(7:1.070453e+00,8:9.599228e-01):2.175129e-01):9.012613e-02,14:1.205644e+00):2.093171e-01):1.069647e-01):8.511578e-01,(46:5.207407e-01,45:3.881233e-02):5.992459e-01):8.874740e-02):7.656486e-02,((2:3.992816e-01,(25:2.980163e-01,29:3.797694e-01):2.506622e-01):1.809357e-01,4:5.678497e-01):8.611423e-02):1.836837e-01):6.385836e-02,((38:2.107937e-01,(39:4.775214e-01,37:2.492346e-01):4.746013e-02):2.042895e-01,((33:1.082086e-01,20:7.800096e-02):4.490942e-01,((35:2.593557e-01,28:1.424249e-01):5.105480e-02,(((40:1.326254e-01,(26:3.532045e-03,27:1.087021e-02):1.017842e-01):3.115450e-03,(19:2.431879e-01,(32:1.460388e-02,24:2.994183e-03):1.406315e-01):4.421464e-02):3.024586e-02,34:1.785064e-01):8.855104e-03):1.043348e-01):1.119628e-01):1.401017e-01,1:4.127683e-01);
   tree gen.3198000 = [&U] ((((33:1.007894e-01,20:7.379433e-02):3.774855e-01,((((32:7.476100e-03,24:8.187972e-03):1.311859e-01,19:2.510441e-01):1.602144e-02,((26:4.669658e-03,27:1.095808e-02):9.556390e-02,40:1.257563e-01):2.149309e-02):5.454466e-02,((35:1.968007e-01,28:1.550985e-01):4.529472e-02,34:1.746149e-01):5.581460e-02):1.107388e-01):8.595186e-02,(38:2.953988e-01,(37:1.506757e-01,39:4.908936e-01):1.670459e-01):1.478195e-01):1.311072e-01,((((((10:1.188659e+00,((16:2.199936e+00,13:1.933177e+00):2.699701e-01,(18:2.075253e+00,17:1.451964e+00):7.816016e-01):2.379302e-01):1.755748e-01,6:1.168678e+00):4.797651e-02,(((12:1.333415e+00,(5:9.218214e-01,9:8.417841e-01):7.047650e-01):1.651184e-01,11:9.420705e-01):1.614860e-01,((15:1.038867e+00,(7:1.085113e+00,8:9.577598e-01):1.657467e-01):7.550782e-02,14:1.278115e+00):1.548313e-01):7.953876e-02):8.612082e-01,((2:4.719804e-01,(25:3.270131e-01,29:4.945291e-01):2.154895e-01):7.241784e-02,4:5.503600e-01):4.814148e-02):1.004677e-01,(45:8.254138e-01,(46:1.328481e+00,(((42:1.099539e-01,36:1.596712e-01):9.721772e-02,(((21:3.454874e-03,(23:4.322015e-04,22:1.150785e-03):2.074073e-03):3.148433e-02,(44:5.108686e-03,43:2.533834e-03):1.206231e-01):8.137527e-02,(41:1.977928e-02,30:3.811646e-02):2.347690e-02):1.336684e-01):2.034894e-01,3:6.357895e-01):1.390129e-01):1.066165e-01):3.649791e-02):1.161905e-01,31:6.266975e-01):1.018641e-01,1:3.478992e-01);
   tree gen.3198500 = [&U] ((((33:1.299903e-01,20:5.957658e-02):3.745032e-01,((((32:7.704868e-03,24:9.385768e-03):1.290277e-01,19:2.490608e-01):1.261243e-02,((26:4.632766e-03,27:1.087151e-02):9.480891e-02,40:1.247628e-01):2.132329e-02):8.229960e-02,((35:1.952459e-01,28:1.538732e-01):2.069669e-02,34:1.732353e-01):1.379098e-01):5.774442e-02):9.489594e-02,(38:2.930650e-01,(37:2.335980e-01,39:4.870154e-01):1.506867e-01):1.817889e-01):1.033357e-01,(((((2:4.682515e-01,(25:1.309591e-01,29:3.998093e-01):2.137871e-01):7.052633e-02,4:5.460119e-01):7.734308e-02,((((12:1.320163e+00,(5:9.145387e-01,9:8.351337e-01):6.991971e-01):1.638139e-01,11:9.346278e-01):1.602102e-01,((15:1.030659e+00,(7:1.076540e+00,8:9.501932e-01):1.644373e-01):7.970531e-02,14:1.268018e+00):1.451176e-01):1.069621e-01,(6:1.149680e+00,(10:1.179268e+00,((16:1.906801e+00,13:1.917904e+00):2.678372e-01,(18:2.058858e+00,17:1.440493e+00):6.689225e-01):2.465783e-01):1.934082e-01):4.818182e-02):8.544043e-01):6.716109e-02,(45:8.188927e-01,(46:1.317986e+00,(((42:1.909805e-01,36:1.641141e-01):1.629905e-01,((23:2.060574e-03,(21:8.780343e-04,22:1.601092e-03):1.381036e-03):2.977631e-02,((44:1.247971e-02,43:5.339554e-04):1.196701e-01,(41:1.962302e-02,30:3.781533e-02):4.534458e-02):8.099659e-03):1.534114e-01):2.018818e-01,3:6.307665e-01):1.776870e-02):1.827238e-01):3.620956e-02):7.784164e-02,31:6.217464e-01):1.373448e-01,1:3.451506e-01);
   tree gen.3199000 = [&U] ((31:6.024399e-01,((((3:6.869303e-01,((((44:2.958667e-03,43:1.869626e-05):1.464334e-01,(41:2.579122e-02,30:5.061663e-02):6.132440e-02):1.661309e-02,(23:6.105176e-03,(22:3.764746e-04,21:3.493096e-04):2.007376e-04):6.021825e-02):1.082374e-01,36:3.804446e-01):2.815199e-01):4.554613e-02,42:5.058473e-01):1.589538e-01,(((6:1.230926e+00,((11:1.074471e+00,((9:8.801727e-01,5:1.042406e+00):7.002015e-01,12:1.392615e+00):1.546420e-01):1.213221e-01,((15:1.127743e+00,(7:1.184278e+00,8:9.938217e-01):1.377553e-01):1.108457e-01,14:1.248221e+00):1.766573e-01):6.878407e-02):1.001188e-01,(((17:1.578880e+00,18:2.310853e+00):8.034633e-01,(16:2.113936e+00,13:1.882281e+00):3.177150e-01):3.288029e-01,10:1.183990e+00):2.109060e-01):8.643477e-01,(46:3.286397e-01,45:8.213419e-02):7.715833e-01):7.406387e-02):5.848460e-02,((2:4.133819e-01,(25:3.037561e-01,29:5.047217e-01):1.770835e-01):1.382435e-01,4:5.516092e-01):1.181286e-01):1.754418e-01):7.478947e-02,((38:2.460360e-01,(39:1.095111e-01,37:1.058416e-01):4.859068e-01):2.090018e-01,((33:8.511424e-02,20:6.886292e-02):4.609569e-01,((35:2.630747e-01,28:1.474545e-01):6.178728e-02,(((40:1.134434e-01,(26:4.362445e-03,27:8.233685e-03):8.566664e-02):1.190270e-02,(19:2.878350e-01,(32:7.520043e-03,24:1.314830e-02):1.299545e-01):4.402071e-02):5.069641e-02,34:1.598621e-01):1.812506e-02):1.171366e-01):8.320578e-02):1.534801e-01,1:4.470216e-01);
   tree gen.3199500 = [&U] ((31:5.814407e-01,((((3:6.629861e-01,(((((23:1.175060e-03,22:1.486685e-04):9.772305e-04,21:1.569002e-03):5.811923e-02,(41:2.386546e-02,30:4.483515e-02):5.051051e-02):1.207838e-02,(44:2.855537e-03,43:1.804457e-05):1.413292e-01):1.044646e-01,36:3.671834e-01):2.566166e-01):4.395853e-02,42:4.882151e-01):1.534132e-01,(((6:1.188020e+00,(((17:1.452113e+00,18:2.230304e+00):7.463336e-01,(16:2.040250e+00,13:1.816671e+00):3.066404e-01):2.755607e-01,10:1.142720e+00):2.035545e-01):1.007007e-01,((11:1.037019e+00,((9:8.494926e-01,5:1.006071e+00):6.757947e-01,12:1.344073e+00):1.409929e-01):1.526350e-01,((15:1.088434e+00,(7:1.142998e+00,8:9.591801e-01):1.133265e-01):1.069820e-01,14:1.204712e+00):1.704995e-01):9.520361e-02):5.776408e-01,(46:6.211348e-01,45:1.933107e-01):5.918119e-01):2.443325e-01):8.874388e-02,((2:3.989727e-01,(25:2.931682e-01,29:4.871287e-01):1.709109e-01):1.334248e-01,4:5.323818e-01):1.140110e-01):1.325319e-01):7.692799e-02,((38:2.446864e-01,(39:7.876174e-02,37:1.126824e-01):3.535503e-01):2.017167e-01,((33:1.025223e-01,20:6.646257e-02):4.032644e-01,(((40:1.174426e-01,(26:4.210384e-03,27:1.209109e-02):8.268057e-02):1.012842e-02,(19:2.443007e-01,(32:4.241011e-03,24:6.097623e-03):1.254247e-01):2.505453e-02):4.892929e-02,(34:1.542898e-01,(35:2.278871e-01,28:1.423147e-01):5.732175e-02):3.252442e-02):1.102286e-01):8.030549e-02):1.481303e-01,1:4.264086e-01);
   tree gen.3200000 = [&U] ((31:6.148480e-01,((((3:7.010786e-01,(((((23:8.682208e-04,22:1.320238e-03):1.323050e-03,21:2.434647e-03):6.145853e-02,(41:2.523668e-02,30:7.274063e-02):5.550748e-02):7.076526e-03,(44:4.653194e-03,43:1.474148e-03):1.321191e-01):1.138125e-01,36:3.882803e-01):2.713607e-01):4.648422e-02,42:5.162659e-01):1.893068e-01,(((6:1.256279e+00,((11:1.096602e+00,((9:8.983010e-01,5:1.118036e+00):6.369609e-01,12:1.421298e+00):1.490938e-01):1.737961e-01,((15:1.150971e+00,(7:1.208670e+00,8:1.014291e+00):1.198377e-01):1.131287e-01,14:1.273929e+00):1.802958e-01):1.006736e-01):8.518708e-02,(((17:1.535546e+00,18:2.358449e+00):6.696306e-01,(16:2.157475e+00,13:1.921050e+00):2.898359e-01):2.661520e-01,10:1.208376e+00):2.391463e-01):6.108297e-01,(46:4.602134e-01,45:5.254521e-02):6.628803e-01):1.876935e-01):7.379630e-02,((2:4.218961e-01,(25:2.821405e-01,29:4.810860e-01):1.836322e-01):1.495547e-01,4:5.629703e-01):1.008565e-01):1.401466e-01):8.134797e-02,((38:2.587451e-01,(39:2.160042e-01,37:2.993759e-02):2.973220e-01):2.823853e-01,((33:1.084128e-01,20:7.028125e-02):4.264343e-01,(((40:1.225574e-01,(26:4.481831e-03,27:1.278579e-02):8.743106e-02):2.506056e-02,(19:2.780821e-01,(32:4.484682e-03,24:8.106205e-03):1.326311e-01):1.911527e-02):5.174057e-02,(34:1.631547e-01,(35:2.409806e-01,28:1.504916e-01):6.061523e-02):3.439315e-02):1.165290e-01):8.275713e-02):1.547734e-01,1:4.520014e-01);
   tree gen.3200500 = [&U] ((31:5.811055e-01,(((3:6.626038e-01,(((((22:4.977786e-04,21:1.496106e-03):3.169139e-03,23:8.723839e-04):3.402340e-02,((44:5.989771e-03,43:1.523097e-03):1.371840e-01,(41:6.367243e-02,30:6.874867e-02):3.195278e-02):3.755873e-02):1.075666e-01,36:3.669718e-01):2.564686e-01,42:5.780433e-01):2.740848e-02):2.008248e-01,(((((11:9.689569e-01,((9:8.490028e-01,5:1.056679e+00):6.020049e-01,12:1.343298e+00):2.242962e-01):1.642582e-01,((15:1.087806e+00,(7:1.142339e+00,8:9.586272e-01):1.848940e-01):9.269592e-02,14:1.204017e+00):1.237741e-01):9.092816e-02,(((17:1.451276e+00,18:2.229018e+00):6.328817e-01,(16:2.039074e+00,13:1.815624e+00):2.739299e-01):2.515457e-01,10:1.142061e+00):2.217526e-01):7.791634e-02,6:1.187335e+00):6.127605e-01,(46:3.534960e-01,45:2.568282e-01):4.580563e-01):1.819034e-01):1.206097e-01,((2:3.987427e-01,(25:2.666568e-01,29:4.546843e-01):1.601878e-01):1.440831e-01,4:5.320749e-01):1.017675e-01):1.162007e-01):7.688364e-02,((38:2.445454e-01,(39:1.460898e-01,37:7.345649e-02):2.810052e-01):2.330249e-01,((33:1.024632e-01,20:6.642426e-02):4.030319e-01,(((40:1.158316e-01,(26:9.423848e-03,27:6.415755e-03):8.263290e-02):3.195381e-02,(19:2.628211e-01,(32:3.655275e-03,24:7.661341e-03):1.253524e-01):3.267964e-02):4.890108e-02,(34:1.791458e-01,(35:2.277557e-01,28:1.422327e-01):5.541529e-02):3.614752e-02):1.118298e-01):7.821547e-02):1.426451e-01,1:4.271959e-01);
   tree gen.3201000 = [&U] ((31:7.223435e-01,(((((((((21:1.347298e-03,23:6.860916e-04):3.231089e-03,22:1.129503e-03):3.191768e-02,(41:2.596450e-02,30:2.028770e-02):1.150797e-01):3.973089e-02,(44:1.958903e-03,43:5.368754e-03):1.396548e-01):1.171055e-01,36:3.889024e-01):2.646103e-01,3:6.805626e-01):4.754519e-02,42:6.331618e-01):2.128263e-01,(((((11:1.070671e+00,((9:8.997401e-01,5:9.860389e-01):6.379813e-01,12:1.423574e+00):2.377003e-01):1.294632e-01,((15:1.152814e+00,(7:1.210606e+00,8:1.015916e+00):1.959435e-01):9.823552e-02,14:1.275970e+00):1.311710e-01):1.251292e-01,6:1.258292e+00):8.257270e-02,(((17:1.538006e+00,18:2.362227e+00):6.707033e-01,(16:2.160931e+00,13:1.924127e+00):2.903003e-01):2.665783e-01,10:1.210312e+00):2.350047e-01):6.493797e-01,(46:4.780424e-01,45:2.721765e-01):4.854302e-01):1.927741e-01):1.278175e-01,((2:4.225719e-01,(25:2.461236e-01,29:4.818567e-01):2.017024e-01):1.526937e-01,4:5.638722e-01):1.078492e-01):1.581527e-01):7.299671e-02,((38:2.276965e-01,(39:2.403177e-01,37:1.970193e-01):2.879817e-01):2.469507e-01,((33:1.085865e-01,20:7.039384e-02):4.259147e-01,(34:1.898517e-01,(((40:1.227538e-01,(26:9.684372e-03,27:2.122182e-02):8.757113e-02):2.412494e-02,(19:2.608734e-01,(32:1.020636e-02,24:2.983302e-03):1.328436e-01):2.926183e-02):5.134752e-02,(35:2.413666e-01,28:1.377723e-01):6.554368e-02):1.078201e-02):1.171629e-01):8.288971e-02):1.511697e-01,1:4.527255e-01);
   tree gen.3201500 = [&U] ((((45:7.080203e-01,(46:1.382218e+00,(((42:6.785490e-02,36:4.930585e-02):2.360131e-01,(((44:3.785457e-03,43:1.201365e-03):1.111792e-01,(41:2.091434e-02,30:5.536903e-02):3.339690e-02):3.563225e-02,(23:8.433359e-05,(21:3.181020e-03,22:1.348818e-03):2.136981e-04):3.792428e-02):1.642425e-01):2.635410e-01,3:6.093338e-01):2.443055e-01):1.069931e-03):2.683050e-02,(((2:4.280655e-01,(29:3.483410e-01,25:3.079789e-01):1.976959e-01):1.158908e-01,((10:1.152264e+00,((13:1.866084e+00,16:2.059486e+00):2.763185e-01,(17:1.358165e+00,18:2.357495e+00):7.028054e-01):2.280859e-01):3.000180e-01,(((11:1.016415e+00,(12:1.458671e+00,(5:9.809549e-01,9:8.601218e-01):5.324891e-01):1.988839e-01):1.682798e-01,(((8:1.000398e+00,7:1.070650e+00):1.676332e-01,15:1.147531e+00):9.117451e-02,14:1.304683e+00):1.689369e-01):6.323082e-02,6:1.197581e+00):4.113858e-02):8.187923e-01):7.355951e-02,4:5.813442e-01):1.064215e-01):1.439020e-01,31:7.501681e-01):6.990287e-02,((38:2.465534e-01,(39:2.330278e-01,37:1.554759e-01):3.132969e-01):1.925769e-01,(((34:1.635586e-01,(28:1.415465e-01,35:2.310570e-01):4.871568e-02):3.157238e-02,(((24:1.152854e-03,32:4.144306e-03):1.228320e-01,19:2.474752e-01):2.567251e-02,(40:9.983304e-02,(26:1.446728e-03,27:8.088627e-03):1.065157e-01):1.897890e-02):5.858502e-02):1.240282e-01,(20:7.454321e-02,33:1.093796e-01):3.784136e-01):8.379820e-02):1.760746e-01,1:3.725954e-01);
   tree gen.3202000 = [&U] ((31:6.713437e-01,(((42:6.272478e-01,((((((23:4.740012e-04,22:1.300903e-03):1.167462e-03,21:1.384881e-03):5.565292e-02,(41:2.449544e-02,30:4.631386e-02):6.501581e-02):1.278891e-02,(44:1.944733e-03,43:5.269330e-03):1.324892e-01):1.263408e-01,36:3.817002e-01):3.053732e-01,3:6.101654e-01):3.622864e-02):2.351112e-01,(((((11:1.050843e+00,((9:8.830777e-01,5:9.677783e-01):6.261664e-01,12:1.397211e+00):1.778169e-01):1.416579e-01,((15:1.131465e+00,(7:1.188186e+00,8:9.971018e-01):1.699420e-01):1.015237e-01,14:1.252340e+00):1.287418e-01):1.009242e-01,6:1.280895e+00):7.597289e-02,(((17:1.509523e+00,18:2.318480e+00):6.324255e-01,(16:2.120913e+00,13:1.943622e+00):3.150992e-01):2.617465e-01,10:1.187898e+00):1.828900e-01):6.373538e-01,(46:3.800969e-01,45:2.000776e-01):6.989491e-01):1.892041e-01):7.804725e-02,((2:3.875485e-01,(25:2.415656e-01,29:4.729331e-01):1.598935e-01):1.860711e-01,4:5.534298e-01):1.058519e-01):1.561497e-01):1.196057e-01,((38:2.234798e-01,(39:2.653380e-01,37:1.588830e-01):2.826485e-01):2.617379e-01,((33:1.060106e-01,20:6.909020e-02):4.180272e-01,(((35:2.588736e-01,28:1.655223e-01):3.938694e-02,34:1.863358e-01):2.532209e-02,((40:1.204805e-01,(26:3.537604e-03,27:1.041307e-02):8.594938e-02):3.489281e-02,(19:2.631081e-01,(32:6.912406e-03,24:3.639099e-03):1.323272e-01):2.871993e-02):4.714675e-02):1.245654e-01):8.150892e-02):1.483702e-01,1:3.892748e-01);
   tree gen.3202500 = [&U] ((31:6.573446e-01,((((42:4.395659e-01,((((22:4.878601e-04,(21:3.033732e-04,23:2.236963e-03):3.684722e-04):5.529690e-02,(41:2.370457e-02,30:4.534811e-02):6.366007e-02):3.076109e-02,(44:1.796401e-03,43:5.159451e-03):1.297265e-01):1.237063e-01,36:3.209289e-01):2.990054e-01):2.454702e-02,3:5.974420e-01):2.202650e-01,(((((11:1.028930e+00,((9:8.646634e-01,5:9.475978e-01):6.131094e-01,12:1.368076e+00):1.513901e-01):1.255722e-01,((15:1.107872e+00,(7:1.065788e+00,8:9.763098e-01):1.663983e-01):9.940671e-02,14:1.226226e+00):1.260573e-01):9.881973e-02,(((17:1.713167e+00,18:2.270134e+00):6.772943e-01,(16:2.076686e+00,13:1.995635e+00):1.895425e-01):2.238455e-01,10:1.163128e+00):2.531069e-01):9.723135e-02,6:1.254185e+00):6.240634e-01,(46:9.291129e-01,45:5.742789e-01):2.663887e-01):1.852972e-01):7.440680e-02,((2:3.794672e-01,(25:2.551834e-01,29:4.630713e-01):1.565593e-01):1.821911e-01,4:5.418894e-01):1.089818e-01):1.317214e-01):1.203209e-01,((38:2.964015e-01,(39:1.259055e-01,37:1.555699e-01):3.141983e-01):2.004276e-01,((33:8.651890e-02,20:6.764950e-02):4.093103e-01,(((35:2.534754e-01,28:1.620708e-01):3.856563e-02,34:1.795666e-01):3.379860e-02,(19:2.576216e-01,((32:1.367452e-02,24:6.510201e-03):1.359786e-01,(40:8.339471e-02,(26:2.944694e-03,27:1.122279e-02):8.415713e-02):5.919063e-02):3.386411e-02):5.138935e-02):1.237706e-01):7.980926e-02):1.452763e-01,1:3.811574e-01);
   tree gen.3203000 = [&U] ((31:6.077877e-01,(((42:4.505235e-01,(3:6.123352e-01,((((41:2.474906e-02,30:4.647856e-02):4.063133e-02,(44:5.452250e-03,43:5.288068e-03):1.329603e-01):5.169359e-02,((23:1.325049e-03,22:5.000217e-04):4.762157e-04,21:9.108434e-04):5.648820e-02):1.247386e-01,36:3.289292e-01):2.744542e-01):8.046214e-03):2.257558e-01,(((((11:1.054580e+00,((9:8.862181e-01,5:9.717453e-01):6.283932e-01,12:1.379831e+00):1.551640e-01):1.287025e-01,((15:1.135489e+00,(7:1.092356e+00,8:1.000648e+00):1.523104e-01):1.182715e-01,14:1.256794e+00):1.291997e-01):1.012831e-01,(((17:1.755873e+00,18:2.324375e+00):7.683090e-01,(16:2.128455e+00,13:2.045383e+00):1.752535e-01):2.294256e-01,10:1.192123e+00):2.594165e-01):9.965518e-02,6:1.129975e+00):6.396203e-01,(46:9.522742e-01,45:5.885948e-01):1.112841e-01):1.899164e-01):7.626164e-02,((2:3.889267e-01,(25:2.615447e-01,29:3.341462e-01):1.903153e-01):1.867328e-01,4:5.553979e-01):1.094726e-01):1.350050e-01):8.332302e-02,((38:3.037903e-01,(39:3.164619e-01,37:2.749312e-01):1.347632e-01):2.054239e-01,((33:7.221680e-02,20:6.933590e-02):4.195137e-01,(((35:2.462895e-01,28:1.661109e-01):4.269192e-02,34:1.813557e-01):3.464114e-02,(19:2.925642e-01,((32:1.013888e-02,24:4.170090e-03):1.449263e-01,(40:1.262892e-01,(26:6.176304e-03,27:1.150255e-02):6.264898e-02):3.789032e-02):1.196831e-02):6.516786e-02):1.003806e-01):1.181547e-01):1.488978e-01,1:3.906591e-01);
   tree gen.3203500 = [&U] ((((33:1.198869e-01,20:8.196531e-02):4.129292e-01,((19:2.844273e-01,((32:1.519287e-02,24:3.009907e-03):1.588693e-01,(40:1.077239e-01,(26:4.447066e-03,27:1.090483e-02):6.734757e-02):3.745467e-02):1.519423e-02):3.007776e-02,((35:2.637425e-01,28:1.587993e-01):4.766276e-02,34:1.895902e-01):6.396923e-02):8.909084e-02):1.120374e-01,(38:3.056411e-01,(37:1.239605e-01,39:3.411869e-01):3.549988e-01):1.497204e-01):1.248671e-01,((45:8.133102e-01,(((3:6.511484e-01,((42:2.497959e-01,36:1.913826e-01):1.089425e-01,((41:3.081124e-02,30:4.023994e-02):3.898108e-02,((44:1.641486e-03,43:9.000473e-05):1.842375e-01,((22:7.725563e-04,21:6.258794e-05):1.229672e-03,23:3.911533e-04):2.325135e-02):3.333449e-02):1.523776e-01):2.337759e-01):2.782363e-01,((6:1.271658e+00,((10:1.298054e+00,((16:2.061037e+00,13:2.044439e+00):2.554034e-01,(18:2.211792e+00,17:1.594469e+00):6.474962e-01):2.361488e-01):1.907464e-01,(((12:1.555263e+00,(5:9.824713e-01,9:8.809015e-01):7.099617e-01):1.454950e-01,11:1.004053e+00):1.760580e-01,((15:1.164284e+00,(7:1.137257e+00,8:1.063641e+00):2.071785e-01):1.061363e-01,14:1.254226e+00):1.199408e-01):9.845567e-02):8.909308e-02):8.663883e-01,(4:5.456933e-01,(2:5.205866e-01,(25:2.095309e-01,29:2.827097e-01):2.878166e-01):4.397039e-02):6.752021e-02):1.130878e-01):5.864370e-02,46:1.339515e+00):3.360564e-02):3.019575e-02,31:6.679302e-01):1.017741e-01,1:4.215774e-01);
   tree gen.3204000 = [&U] ((31:6.221551e-01,(((3:6.268101e-01,(42:4.760645e-01,(((((23:5.773856e-05,21:1.873575e-03):8.289275e-04,22:1.742141e-03):6.640501e-02,(41:5.600576e-02,30:3.871936e-02):6.485848e-02):1.384391e-02,(44:6.581640e-03,43:1.924519e-03):1.242893e-01):1.142026e-01,36:3.367047e-01):2.800268e-01):3.472656e-02):2.310924e-01,(((6:1.156686e+00,(((17:1.617522e+00,18:2.352149e+00):7.086226e-01,(16:2.024548e+00,13:2.093734e+00):1.793963e-01):2.348489e-01,10:1.250972e+00):2.046902e-01):6.410180e-02,((11:1.079509e+00,((9:9.071672e-01,5:9.947162e-01):6.432476e-01,12:1.348427e+00):1.588319e-01):1.387287e-01,((15:1.162331e+00,(7:1.118178e+00,8:1.024302e+00):1.559108e-01):9.040326e-02,14:1.286503e+00):2.005079e-01):2.127862e-01):6.547401e-01,(46:1.138562e+00,45:5.468498e-01):1.138391e-01):1.871790e-01):7.839466e-02,((2:3.981205e-01,(25:1.325846e-01,29:3.803898e-01):2.899870e-01):1.825289e-01,4:5.685268e-01):8.952828e-02):1.381964e-01):8.529268e-02,((38:3.109716e-01,(39:2.920131e-01,37:3.315758e-01):1.379489e-01):2.351424e-01,((33:1.203970e-01,20:5.714249e-02):3.706688e-01,((((19:2.994801e-01,(32:1.037855e-02,24:5.138212e-03):1.391423e-01):6.142317e-03,(40:1.247474e-01,(26:1.231626e-03,27:7.783206e-03):6.536629e-02):3.878600e-02):4.088729e-02,34:1.786990e-01):3.173169e-02,(35:2.423895e-01,28:1.700376e-01):4.059049e-02):1.223007e-01):6.247348e-02):1.579960e-01,1:3.998938e-01);
   tree gen.3204500 = [&U] ((((((46:6.888216e-01,45:2.223933e-01):5.983509e-01,((3:6.875257e-01,(36:2.980991e-01,(((30:5.495153e-02,41:9.834773e-03):4.747738e-02,((23:3.094332e-04,21:1.409083e-04):1.001766e-03,22:6.006112e-04):6.522077e-02):2.264336e-02,(44:2.579268e-03,43:2.677694e-04):1.098365e-01):1.469434e-01):2.578175e-01):2.507016e-02,42:5.144722e-01):1.878202e-01):1.881872e-02,(6:1.306961e+00,(((14:1.139082e+00,((7:9.627255e-01,8:1.035573e+00):1.220321e-01,15:1.090920e+00):1.452237e-01):2.251349e-01,((12:1.336967e+00,(9:9.164130e-01,5:9.256327e-01):6.668668e-01):1.878270e-01,11:1.034711e+00):1.181164e-01):1.020508e-01,(((13:1.880802e+00,16:2.221394e+00):1.599106e-01,(17:1.629420e+00,18:2.172154e+00):6.918330e-01):3.357977e-01,10:1.102406e+00):3.104280e-01):5.027793e-02):8.730724e-01):6.859362e-02,((2:4.299522e-01,(25:2.648916e-01,29:3.373289e-01):2.046524e-01):1.312561e-01,4:5.966796e-01):8.534380e-02):1.762731e-01,31:6.538077e-01):1.123589e-01,(((20:7.784785e-02,33:1.534777e-01):3.869488e-01,((34:1.538818e-01,(35:2.213943e-01,28:1.560867e-01):7.149361e-02):4.619802e-02,(((32:7.969173e-03,24:6.111197e-03):1.527030e-01,19:2.799197e-01):8.673659e-03,((27:8.848604e-03,26:5.925521e-03):9.522235e-02,40:1.103409e-01):2.009705e-02):6.945546e-02):7.730421e-02):9.408085e-02,(38:3.101486e-01,(39:1.426218e-01,37:1.145263e-01):3.174278e-01):1.665652e-01):1.281809e-01,1:3.938719e-01);
   tree gen.3205000 = [&U] ((31:6.054122e-01,(((3:6.099419e-01,(42:4.427592e-01,(((44:6.234786e-03,43:3.666253e-04):1.177163e-01,((41:2.368322e-02,30:5.042251e-02):4.765826e-02,(22:8.549662e-04,(21:2.654461e-03,23:1.335509e-03):9.798819e-05):4.372896e-02):3.401037e-02):1.083133e-01,36:2.933206e-01):2.199107e-01):4.041337e-02):2.248735e-01,(((((17:1.482557e+00,18:2.288850e+00):6.505688e-01,(16:1.970066e+00,13:2.037389e+00):2.629022e-01):3.729338e-01,10:1.217307e+00):2.357723e-01,(((11:1.050458e+00,((9:8.827543e-01,5:9.679473e-01):6.259371e-01,12:1.312139e+00):1.545575e-01):1.349954e-01,((15:1.131051e+00,(7:1.088087e+00,8:9.967366e-01):1.312941e-01):7.187827e-02,14:1.251882e+00):1.723506e-01):8.536452e-02,6:1.150243e+00):5.661264e-02):6.101745e-01,(46:1.107922e+00,45:5.321335e-01):1.954548e-01):1.672697e-01):1.086214e-01,((2:4.147694e-01,(25:2.963906e-01,29:2.767471e-01):3.061900e-01):1.157835e-01,4:5.532271e-01):8.711897e-02):1.344774e-01):1.259076e-01,((38:3.026030e-01,(39:2.504383e-01,37:3.744125e-01):6.245772e-02):2.288145e-01,((33:1.254952e-01,20:5.560472e-02):3.606937e-01,(((19:2.378280e-01,(32:1.017146e-02,24:4.999937e-03):1.353978e-01):1.947187e-02,(40:1.213903e-01,(26:3.021200e-03,27:1.013833e-02):8.621455e-02):2.088218e-02):4.088377e-02,(34:1.612442e-01,(35:2.358666e-01,28:1.654617e-01):4.590651e-02):4.675654e-02):1.265579e-01):6.124498e-02):1.537442e-01,1:3.891322e-01);
   tree gen.3205500 = [&U] ((31:6.382189e-01,(((3:6.429941e-01,(42:4.667519e-01,(((44:6.572643e-03,43:4.958525e-04):1.240952e-01,((41:5.114760e-02,30:5.315486e-02):6.230569e-02,(23:1.710398e-04,(22:4.661528e-04,21:1.585460e-03):2.919277e-03):4.421924e-02):1.907154e-02):1.141827e-01,36:3.092153e-01):2.199324e-01):1.189289e-01):2.370591e-01,(((((17:1.562896e+00,18:2.412881e+00):6.858225e-01,(16:2.215909e+00,13:2.147793e+00):1.030446e-01):3.931427e-01,10:1.283271e+00):2.047506e-01,(((11:9.833261e-01,((9:9.305899e-01,5:1.020399e+00):6.598561e-01,12:1.383243e+00):1.629328e-01):1.423106e-01,((15:1.136753e+00,(7:1.147049e+00,8:1.050749e+00):1.384088e-01):7.577329e-02,14:1.237993e+00):1.816901e-01):1.044025e-01,6:1.212573e+00):5.968043e-02):6.432393e-01,(46:1.061534e+00,45:6.351759e-01):7.396583e-02):1.472494e-01):9.167769e-02,((2:4.372454e-01,(25:3.124517e-01,29:2.917438e-01):3.227822e-01):1.273977e-01,4:5.832060e-01):9.564739e-02):1.315396e-01):1.066909e-01,((38:3.190008e-01,(39:5.521195e-02,37:2.127720e-02):4.564821e-01):1.941404e-01,((33:1.322956e-01,20:8.271743e-02):4.355029e-01,((35:2.486479e-01,28:1.744279e-01):4.839414e-02,(34:1.560006e-01,((19:2.507157e-01,(32:4.857487e-03,24:1.276537e-03):1.427349e-01):2.385390e-02,(40:9.650381e-02,(26:3.184916e-03,27:8.503477e-03):7.944926e-02):2.965519e-02):3.542517e-02):3.507244e-02):1.334160e-01):6.940295e-02):1.584531e-01,1:4.102189e-01);
   tree gen.3206000 = [&U] ((31:6.302761e-01,(((3:6.349919e-01,(42:4.609431e-01,(((44:3.313510e-03,43:1.189322e-03):1.225508e-01,((41:5.051105e-02,30:4.133732e-02):6.391004e-02,(22:2.559384e-03,(23:8.054320e-05,21:2.128252e-03):2.405966e-03):4.442309e-02):1.104169e-02):1.127616e-01,36:3.055265e-01):1.128153e-01):2.415209e-01):2.320333e-01,((45:6.577754e-01,46:1.048323e+00):8.032963e-02,((((17:1.543445e+00,18:2.457522e+00):6.589839e-01,(16:2.188331e+00,13:2.121063e+00):2.837914e-01):3.882499e-01,10:1.267301e+00):2.022024e-01,(((11:9.710883e-01,((9:9.190085e-01,5:1.007700e+00):6.167005e-01,12:1.366028e+00):1.853673e-01):1.405395e-01,((15:1.122606e+00,(7:1.132774e+00,8:1.037672e+00):1.366862e-01):1.673155e-01,14:1.222586e+00):1.794289e-01):1.031032e-01,6:1.197482e+00):8.083900e-02):6.409958e-01):1.504818e-01):9.053674e-02,((2:4.318037e-01,(25:3.085632e-01,29:4.014559e-01):1.749458e-01):1.192467e-01,4:5.759478e-01):9.445703e-02):1.299025e-01):1.265185e-01,((38:2.348387e-01,(39:2.945736e-02,37:2.571651e-02):4.508010e-01):2.485401e-01,((33:1.306492e-01,20:6.066740e-02):4.300829e-01,(((35:2.571548e-01,28:1.722571e-01):4.833813e-02,34:1.540592e-01):3.260216e-02,((19:2.475955e-01,(32:4.797034e-03,24:1.260650e-03):1.220865e-01):1.870178e-02,(40:1.297102e-01,(26:2.587052e-03,27:8.397649e-03):7.846049e-02):2.449037e-02):4.696805e-02):1.042613e-01):6.338746e-02):1.564811e-01,1:4.051136e-01);
   tree gen.3206500 = [&U] ((31:6.124445e-01,(((3:6.170268e-01,(42:2.160360e-01,(36:2.968826e-01,(((44:9.577984e-03,43:1.883182e-03):1.180989e-01,(41:2.888871e-02,30:6.147453e-02):3.493820e-02):4.960835e-02,((22:2.666077e-03,21:2.687094e-03):5.853471e-04,23:6.908007e-04):2.919829e-02):2.023769e-01):1.850919e-03):2.314382e-01):2.360168e-01,((((((17:1.499778e+00,18:2.387994e+00):6.018208e-01,(16:2.126419e+00,13:2.061055e+00):2.757624e-01):3.772656e-01,10:1.231447e+00):1.964818e-01,(((11:9.436145e-01,((9:8.930081e-01,5:9.791907e-01):5.992529e-01,12:1.327381e+00):1.801229e-01):1.365634e-01,((15:1.090846e+00,(7:1.100725e+00,8:1.008314e+00):1.328191e-01):1.625819e-01,14:1.187997e+00):1.743525e-01):1.001862e-01,6:1.211824e+00):7.855192e-02):6.416383e-01,45:6.381682e-01):1.603786e-02,46:1.264132e+00):2.222612e-01):8.411837e-02,((2:4.195872e-01,(25:2.420199e-01,29:3.900980e-01):3.144164e-01):1.158730e-01,4:5.596532e-01):1.160761e-01):1.312106e-01):1.229391e-01,((38:2.211386e-01,(39:5.242422e-02,37:2.768050e-02):4.645833e-01):1.919864e-01,((33:1.269529e-01,20:8.302795e-02):4.179151e-01,((35:2.516081e-01,28:1.673836e-01):4.907096e-02,(34:1.497005e-01,((19:2.405905e-01,(32:5.687453e-03,24:8.152035e-04):1.186325e-01):1.817267e-02,(40:1.260405e-01,(26:2.767241e-03,27:8.160065e-03):7.868492e-02):2.379749e-02):7.576035e-02):1.639382e-02):1.095321e-01):3.789773e-02):1.562008e-01,1:3.601682e-01);
   tree gen.3207000 = [&U] ((31:6.209728e-01,(((3:6.256190e-01,(((22:1.191462e-03,(21:2.910684e-03,23:4.930281e-03):2.046417e-03):2.879786e-02,((41:2.907861e-02,30:6.351347e-02):6.632718e-02,(44:7.756543e-03,43:1.449404e-03):1.219121e-01):5.824516e-03):1.222454e-01,(42:3.497086e-01,36:2.876141e-01):4.882096e-03):2.346610e-01):1.964524e-01,(46:1.281735e+00,((6:1.148630e+00,(((11:9.567544e-01,((9:9.054433e-01,5:9.928259e-01):6.075976e-01,12:1.345865e+00):1.826311e-01):1.384651e-01,((15:1.106036e+00,(7:1.116053e+00,8:1.022355e+00):1.346686e-01):1.648458e-01,14:1.204540e+00):1.738760e-01):1.010910e-01,(((17:1.520663e+00,18:2.421247e+00):8.286443e-01,(16:2.156030e+00,13:2.095834e+00):9.456660e-02):3.825191e-01,10:1.248595e+00):1.992178e-01):7.055880e-02):5.659818e-01,45:6.470548e-01):2.199104e-02):2.079634e-01):1.000833e-01,((2:3.951428e-01,(25:2.453900e-01,29:4.451250e-01):1.503199e-01):1.642611e-01,4:5.674464e-01):1.177439e-01):1.461935e-01):1.246510e-01,((38:2.242179e-01,(39:5.315423e-02,37:9.232097e-02):3.830337e-01):2.378442e-01,((33:1.425743e-01,20:4.763401e-02):4.237346e-01,((35:2.551118e-01,28:1.697145e-01):4.519302e-02,(((34:1.490483e-01,19:2.439408e-01):2.513006e-02,(32:5.766651e-03,24:2.189463e-03):1.202844e-01):1.842573e-02,(40:1.277956e-01,(26:2.805775e-03,27:1.466500e-02):9.290045e-02):3.974739e-02):3.866640e-02):1.110573e-01):9.885583e-02):1.281575e-01,1:3.651835e-01);
   tree gen.3207500 = [&U] ((31:6.134947e-01,(((3:6.180849e-01,(42:3.454972e-01,((((21:5.155292e-03,22:3.227153e-04):5.284561e-03,23:2.525962e-03):5.016323e-02,((44:2.536407e-03,43:2.233143e-03):1.204440e-01,(41:1.448720e-02,30:5.757830e-02):1.558667e-02):3.662608e-02):1.207732e-01,36:2.841505e-01):4.823303e-03):2.318351e-01):1.940866e-01,(((6:1.134798e+00,(((11:1.017943e+00,((9:8.945395e-01,5:9.808698e-01):6.002806e-01,12:1.329657e+00):1.728546e-01):1.624392e-01,((15:1.134437e+00,(7:1.102613e+00,8:1.010044e+00):1.330469e-01):1.263990e-01,14:1.190034e+00):1.717821e-01):9.987358e-02,(((17:1.502350e+00,18:2.392089e+00):6.311220e-01,(16:2.130066e+00,13:2.070595e+00):1.969734e-01):3.779126e-01,10:1.233558e+00):2.409516e-01):9.668645e-02):5.211958e-01,46:1.266299e+00):1.191435e-01,45:6.568212e-01):1.458919e-01):8.478877e-02,((2:3.841345e-01,(25:2.197731e-01,29:4.397646e-01):2.027270e-01):1.622830e-01,4:5.606130e-01):1.163260e-01):1.295480e-01):1.231499e-01,((38:1.507253e-01,(39:1.360553e-01,37:9.120919e-02):3.784210e-01):3.031949e-01,((33:1.408573e-01,20:4.706038e-02):4.186318e-01,((35:2.520396e-01,28:1.826600e-01):4.939373e-02,((34:1.472534e-01,((32:4.037650e-03,24:4.868873e-03):1.226923e-01,19:2.410031e-01):1.307922e-02):1.720968e-02,(40:1.191623e-01,(26:5.509041e-03,27:1.448839e-02):9.843770e-02):2.858157e-02):4.721217e-02):1.097199e-01):9.766536e-02):1.266141e-01,1:3.607858e-01);
```
