## Supplementary material for "Deep-mining of vertebrate genomes reveals an unexpected diversity of endogenous viral elements": run2.t (part 10 of 14)

```
   tree gen.3208000 = [&U] ((((((36:3.233726e-01,((41:3.952590e-02,30:5.852008e-02):5.346342e-02,(((22:1.457639e-03,23:1.326452e-04):5.790480e-03,21:2.451089e-04):4.879340e-02,(44:7.710018e-03,43:8.067878e-04):1.505135e-01):2.680603e-02):9.899760e-02):2.662597e-01,3:5.987810e-01):2.529888e-01,((46:1.125115e+00,42:2.913486e-01):2.261387e-03,45:5.427790e-01):1.808048e-01):8.072236e-02,((((10:1.271123e+00,((16:2.089122e+00,13:1.957512e+00):2.060181e-01,(17:1.504588e+00,18:2.313676e+00):8.168070e-01):3.589949e-01):1.760273e-01,(6:1.166378e+00,((11:1.011838e+00,(12:1.402540e+00,(5:9.198565e-01,9:8.270238e-01):5.672252e-01):2.078279e-01):1.494233e-01,(((8:1.099299e+00,7:1.224281e+00):1.520189e-01,15:1.104492e+00):1.323616e-01,14:1.251469e+00):1.747596e-01):1.113237e-01):5.017267e-02):8.705929e-01,(2:4.148383e-01,(29:3.965842e-01,25:2.901811e-01):2.240263e-01):1.019267e-01):3.769222e-02,4:5.880994e-01):8.713063e-02):1.504008e-01,31:6.345534e-01):1.176156e-01,((38:2.065989e-01,(39:3.655872e-01,37:1.661791e-01):2.219283e-01):2.419855e-01,(((((26:1.136124e-03,27:8.106095e-03):9.132740e-02,40:1.336014e-01):3.225889e-02,((24:7.344128e-03,32:7.572109e-03):1.210754e-01,19:2.939856e-01):1.495843e-02):3.043096e-02,((28:1.265366e-01,35:2.125629e-01):5.523602e-02,34:1.686175e-01):7.389963e-02):1.134082e-01,(20:6.193478e-02,33:1.508155e-01):3.399545e-01):1.064350e-01):1.361624e-01,1:4.101412e-01);
   tree gen.3208500 = [&U] ((31:6.106938e-01,(((3:6.224556e-01,(((((23:8.696898e-03,21:2.943245e-03):1.146961e-03,22:6.012834e-05):3.451321e-02,((44:4.330020e-03,43:4.197421e-04):1.198941e-01,(41:1.760126e-02,30:5.170874e-02):4.365909e-02):2.393120e-02):1.627037e-01,36:3.192047e-01):1.685420e-01,42:4.436878e-01):7.013026e-02):1.932005e-01,(((6:1.129617e+00,(((11:1.013295e+00,((9:8.904553e-01,5:8.713555e-01):6.128847e-01,12:1.326029e+00):1.949868e-01):1.616975e-01,((15:1.129258e+00,(7:1.181302e+00,8:1.005432e+00):1.324395e-01):9.707799e-02,14:1.184601e+00):2.031006e-01):1.172788e-01,(((17:1.495491e+00,18:2.381168e+00):6.282405e-01,(16:2.120341e+00,13:1.829838e+00):2.366659e-01):3.154921e-01,10:1.222852e+00):1.920061e-01):7.501148e-02):5.188162e-01,46:1.260518e+00):2.055119e-01,45:7.016326e-01):1.041071e-01):8.432955e-02,((2:4.106793e-01,(25:2.187697e-01,29:4.070311e-01):2.395110e-01):1.615421e-01,4:5.580534e-01):1.157949e-01):1.481763e-01):8.358500e-02,((38:4.345173e-01,(39:3.195961e-01,37:9.349102e-02):3.319823e-01):1.663966e-01,((33:1.194687e-01,20:6.063274e-02):4.418777e-01,((35:2.517285e-01,28:1.437958e-01):7.947913e-02,((((32:1.166628e-02,24:2.979682e-03):1.221321e-01,19:2.792070e-01):4.408581e-03,34:1.521789e-01):1.214168e-02,(40:9.727974e-02,(26:1.682688e-03,27:8.980849e-03):9.798827e-02):2.658728e-02):3.860748e-02):1.010953e-01):9.721946e-02):1.347151e-01,1:3.673179e-01);
   tree gen.3209000 = [&U] ((31:6.170361e-01,(((42:4.482957e-01,((((23:2.399865e-03,(22:1.705331e-05,21:3.914345e-03):1.076953e-03):3.487165e-02,((44:5.119033e-03,43:4.241013e-04):1.211393e-01,(41:3.648633e-02,30:5.224576e-02):5.785919e-02):5.243192e-02):1.768316e-01,36:3.225197e-01):1.809171e-01,3:6.289201e-01):2.156796e-02):2.375989e-01,(((6:1.141348e+00,(((11:1.023819e+00,((9:8.997031e-01,5:8.804049e-01):6.192498e-01,12:1.339801e+00):1.970118e-01):2.062794e-01,((15:1.140985e+00,(7:1.193571e+00,8:1.015874e+00):1.338149e-01):1.227205e-01,14:1.196904e+00):2.052099e-01):7.574208e-02,(((17:1.511022e+00,18:2.405897e+00):6.347650e-01,(16:2.142361e+00,13:1.848841e+00):1.818317e-01):3.309794e-01,10:1.235552e+00):1.768762e-01):7.579050e-02):5.242043e-01,46:1.317883e+00):9.696324e-02,45:7.089193e-01):1.821725e-01):8.520535e-02,((2:4.149444e-01,(25:2.141327e-01,29:3.293700e-01):2.217222e-01):1.827689e-01,4:5.638490e-01):1.169975e-01):1.819997e-01):9.745573e-02,((38:2.902307e-01,(39:3.229153e-01,37:1.339316e-01):2.679659e-01):1.870401e-01,((33:1.207094e-01,20:6.126244e-02):4.464668e-01,((35:2.543428e-01,28:1.452892e-01):8.030455e-02,((34:1.537593e-01,((32:3.819794e-03,24:3.010627e-03):1.275624e-01,19:2.821067e-01):8.700093e-03):4.480126e-03,(40:9.829003e-02,(26:5.653547e-03,27:9.074119e-03):7.802789e-02):2.324671e-02):3.481496e-02):1.065598e-01):9.822912e-02):1.579849e-01,1:3.706241e-01);
   tree gen.3209500 = [&U] ((31:6.260586e-01,((((42:4.548508e-01,3:6.100166e-01):9.962100e-03,((((44:2.235603e-03,43:5.524538e-04):1.269410e-01,((21:1.681607e-03,23:3.075160e-03):1.413171e-03,22:1.994646e-05):3.491957e-02):5.417253e-02,(41:1.409412e-02,30:3.347420e-02):5.870523e-02):1.794173e-01,36:3.272357e-01):1.870646e-01):2.002853e-01,((((((11:1.038789e+00,((9:9.128589e-01,5:8.932785e-01):6.283047e-01,12:1.359392e+00):1.998926e-01):1.674444e-01,((15:1.157669e+00,(7:1.211023e+00,8:1.030728e+00):1.791472e-01):1.798568e-01,14:1.214405e+00):1.362942e-01):8.775743e-02,6:1.158037e+00):7.333530e-02,(((17:1.533117e+00,18:2.441077e+00):6.440468e-01,(16:2.173688e+00,13:1.875876e+00):2.326815e-01):2.876786e-01,10:1.253619e+00):1.794625e-01):5.318694e-01,46:1.337153e+00):9.838107e-02,45:7.897042e-01):1.848362e-01):1.272267e-01,((2:4.210119e-01,(25:2.870783e-01,29:3.520318e-01):2.249643e-01):1.258286e-01,4:5.720938e-01):1.187083e-01):1.481634e-01):9.731528e-02,((38:2.944745e-01,(39:3.448784e-01,37:1.454241e-01):2.733450e-01):2.477738e-01,((33:1.224745e-01,20:4.748243e-02):4.529952e-01,((35:2.580619e-01,28:1.474136e-01):7.845857e-02,((19:2.862317e-01,((32:1.073861e-02,24:3.054650e-03):1.294277e-01,34:1.204506e-01):1.139625e-03):1.117996e-02,(40:1.137746e-01,(26:3.629007e-03,27:9.206804e-03):7.916885e-02):2.459772e-02):2.187198e-02):1.081179e-01):7.193923e-02):1.609898e-01,1:3.760435e-01);
   tree gen.3210000 = [&U] ((31:6.416306e-01,((((((((41:1.625745e-02,30:5.278983e-02):7.446992e-02,(44:3.792452e-03,43:5.661950e-04):1.300984e-01):2.150147e-02,(22:6.816110e-05,(21:1.771212e-03,23:1.266197e-03):2.405358e-04):3.578813e-02):1.752864e-01,36:3.124020e-01):2.458614e-01,3:6.245398e-01):9.840371e-03,42:4.721883e-01):1.843949e-01,((((((11:1.064627e+00,((9:8.709078e-01,5:9.154970e-01):6.439325e-01,12:1.393204e+00):2.048645e-01):1.716093e-01,((15:1.186464e+00,(7:1.241145e+00,8:1.056366e+00):1.427438e-01):7.132204e-02,14:1.244611e+00):1.681026e-01):8.469837e-02,6:1.186841e+00):6.905583e-02,(((17:1.571250e+00,18:2.501794e+00):6.600662e-01,(16:2.227754e+00,13:1.922534e+00):2.316991e-01):2.745062e-01,10:1.284800e+00):1.839263e-01):5.450986e-01,46:1.370412e+00):1.148476e-01,45:8.093465e-01):1.894337e-01):1.303912e-01,((2:4.314837e-01,(25:2.942188e-01,29:3.607878e-01):2.305598e-01):1.317076e-01,4:5.863235e-01):9.426340e-02):1.678470e-01):9.341474e-02,((38:3.017990e-01,(39:3.534565e-01,37:1.090450e-01):2.801439e-01):2.031564e-01,((33:1.255208e-01,20:7.988066e-02):4.457285e-01,((35:2.644807e-01,28:1.510803e-01):8.041007e-02,(((34:1.125812e-01,(32:1.174161e-02,24:3.407657e-03):1.326469e-01):1.323275e-03,19:2.933512e-01):1.170648e-02,(40:1.128997e-01,(26:5.904097e-03,27:1.116378e-02):1.042420e-01):2.590439e-02):3.472692e-02):1.108072e-01):8.614120e-02):1.535512e-01,1:3.996503e-01);
   tree gen.3210500 = [&U] ((((((42:5.144893e-01,3:6.073521e-01):4.214893e-02,(36:2.960331e-01,((((22:4.961867e-03,23:1.961087e-03):6.737742e-04,21:1.809988e-03):3.862033e-02,(30:4.778845e-02,41:1.409916e-02):3.686456e-02):2.991642e-02,(44:4.945036e-03,43:3.833856e-04):1.104282e-01):1.266981e-01):3.269708e-01):2.039851e-01,((((((12:1.446546e+00,(9:7.101437e-01,5:9.934965e-01):6.927909e-01):1.914409e-01,11:1.038476e+00):1.845112e-01,(((7:1.254079e+00,8:1.056188e+00):1.599986e-01,15:1.130951e+00):1.033631e-01,14:1.149716e+00):1.975737e-01):1.116765e-01,6:1.271277e+00):8.138992e-02,(((17:1.349945e+00,18:2.274005e+00):7.343748e-01,(13:2.080882e+00,16:2.104070e+00):2.250122e-01):3.023261e-01,10:1.157175e+00):2.440623e-01):8.331083e-01,(45:1.737133e-01,46:1.137696e+00):6.110806e-01):6.615378e-02):5.587692e-02,((2:3.961304e-01,(25:1.359326e-01,29:3.582581e-01):2.592696e-01):1.380882e-01,4:6.060678e-01):1.174103e-01):1.547875e-01,31:6.827827e-01):9.151282e-02,(((20:6.753768e-02,33:1.442828e-01):4.127197e-01,((((27:1.274964e-02,26:6.074365e-03):1.007689e-01,40:1.140625e-01):2.716085e-02,((32:4.097859e-03,24:4.139869e-03):1.069925e-01,19:2.352780e-01):1.881535e-02):7.298151e-02,((35:2.321418e-01,28:1.357399e-01):5.704541e-02,34:1.650592e-01):1.736733e-02):8.661570e-02):1.102438e-01,(38:2.997223e-01,(39:3.011823e-01,37:2.071374e-01):1.743238e-01):2.897256e-01):1.312594e-01,1:3.810874e-01);
   tree gen.3211000 = [&U] ((31:6.189605e-01,(((((((41:3.212154e-02,30:2.955779e-02):2.110700e-02,(44:7.212184e-03,43:3.137240e-04):1.344015e-01):5.083542e-02,((21:8.458772e-05,22:8.203490e-04):6.192930e-04,23:1.344547e-03):1.902617e-02):1.336362e-01,36:3.351952e-01):2.784024e-01,(3:6.024735e-01,42:4.560847e-01):3.242399e-02):2.356048e-01,((((((11:1.027012e+00,((9:8.401368e-01,5:8.831507e-01):5.812262e-01,12:1.343979e+00):1.976263e-01):1.184347e-01,((15:1.144544e+00,(7:1.197293e+00,8:1.019042e+00):1.539994e-01):8.233616e-02,14:1.200636e+00):1.621632e-01):5.069663e-02,(((17:1.515735e+00,18:2.235589e+00):5.749475e-01,(16:2.149043e+00,13:1.854607e+00):2.235127e-01):3.341425e-01,10:1.119742e+00):1.724477e-01):7.192735e-02,6:1.285809e+00):5.258392e-01,46:1.321993e+00):1.800166e-01,45:7.807507e-01):7.074959e-02):9.181447e-02,((2:4.162385e-01,(25:3.497148e-01,29:2.349779e-01):2.556965e-01):1.155339e-01,4:5.656075e-01):9.093289e-02):1.430105e-01):9.011421e-02,((38:2.864269e-01,(39:2.609415e-01,37:1.965573e-01):2.512150e-01):1.444573e-01,((33:1.210859e-01,20:6.872877e-02):3.992455e-01,((35:2.551360e-01,28:1.587791e-01):4.603484e-02,(((34:9.692634e-02,(32:3.965939e-03,24:3.283902e-03):1.164549e-01):1.628341e-02,19:2.860155e-01):1.072260e-02,(40:1.182434e-01,(26:4.708147e-03,27:1.250525e-02):1.019716e-01):1.482765e-02):6.905812e-02):1.068921e-01):8.768782e-02):1.666217e-01,1:3.855299e-01);
   tree gen.3211500 = [&U] ((31:6.170239e-01,(((((((41:2.426161e-02,30:2.946531e-02):6.136860e-02,(44:7.189619e-03,43:2.415668e-03):9.226773e-02):5.067637e-02,((23:4.694271e-04,22:3.801600e-04):8.551479e-04,21:7.603986e-05):1.905881e-02):1.244139e-01,36:3.341465e-01):2.636965e-01,(3:6.005886e-01,42:4.546577e-01):3.232254e-02):2.348677e-01,((((((11:1.023798e+00,((9:8.375083e-01,5:9.244768e-01):5.794077e-01,12:1.339774e+00):1.970079e-01):1.180641e-01,((15:1.140963e+00,(7:1.193547e+00,8:1.015854e+00):1.535176e-01):8.207855e-02,14:1.196880e+00):2.310813e-01):8.401495e-02,6:1.281786e+00):9.860055e-02,(((17:1.510993e+00,18:2.228595e+00):6.220558e-01,(16:2.142319e+00,13:1.848805e+00):2.861630e-01):3.330971e-01,10:1.116239e+00):2.194915e-01):5.119332e-01,46:1.012912e+00):2.269822e-01,45:7.783079e-01):7.052823e-02):8.087450e-02,((2:4.478467e-01,(25:2.232502e-01,29:3.746742e-01):1.546490e-01):1.170131e-01,4:5.638379e-01):8.588067e-02):1.466987e-01):8.983226e-02,((38:2.855308e-01,(39:2.601250e-01,37:1.959423e-01):2.504290e-01):1.187152e-01,((33:1.207070e-01,20:6.851373e-02):3.748832e-01,((35:2.543378e-01,28:1.582823e-01):5.032708e-02,((19:2.833065e-01,((32:3.571603e-03,24:1.198737e-03):1.160905e-01,34:9.662309e-02):2.032946e-02):2.137043e-02,(40:1.178734e-01,(26:8.275997e-03,27:1.246612e-02):8.673185e-02):1.478126e-02):7.056412e-02):1.130544e-01):8.741347e-02):1.661004e-01,1:3.843237e-01);
   tree gen.3212000 = [&U] ((31:6.193553e-01,((((3:5.951712e-01,((((41:2.912017e-02,30:9.446617e-02):1.905065e-02,(44:2.039943e-03,43:7.017360e-04):9.261637e-02):4.494853e-02,((22:2.847375e-03,23:4.935982e-05):2.687390e-04,21:1.132786e-03):2.820074e-02):1.300001e-01,36:3.354091e-01):2.646929e-01):1.536763e-01,42:4.563757e-01):9.800619e-02,((((((11:1.027667e+00,((9:8.406728e-01,5:9.279700e-01):6.424078e-01,12:1.344836e+00):1.977523e-01):1.185102e-01,((15:1.145274e+00,(7:1.198057e+00,8:1.019692e+00):1.539867e-01):8.112279e-02,14:1.201402e+00):1.601844e-01):8.433240e-02,6:1.301060e+00):6.442436e-02,(((17:1.516702e+00,18:2.237015e+00):6.244062e-01,(16:2.150414e+00,13:1.753951e+00):2.761664e-01):3.223335e-01,10:1.120456e+00):2.203209e-01):5.138676e-01,46:1.016739e+00):2.027350e-01,45:7.812488e-01):1.124864e-01):1.407853e-01,((2:4.495389e-01,(25:3.314917e-01,29:3.760899e-01):1.528879e-01):1.623815e-01,4:5.659684e-01):8.620517e-02):1.472530e-01):9.017170e-02,((38:3.085945e-01,(39:4.791556e-01,37:8.470789e-02):2.513753e-01):1.191637e-01,((33:8.955270e-02,20:6.877262e-02):3.809204e-01,((35:2.552988e-01,28:1.588804e-01):3.278870e-02,((19:2.843770e-01,((32:3.585098e-03,24:2.145324e-03):1.165292e-01,34:9.698818e-02):3.145185e-02):8.736150e-03,(40:1.183188e-01,(26:8.307268e-03,27:1.251323e-02):8.705957e-02):3.915938e-02):7.083075e-02):1.134816e-01):3.669962e-02):1.672761e-01,1:3.857759e-01);
   tree gen.3212500 = [&U] ((((((((((17:1.507005e+00,18:2.221960e+00):6.876452e-01,(13:2.073884e+00,16:1.905627e+00):2.173761e-01):3.192560e-01,10:1.130691e+00):2.383869e-01,(((12:1.413439e+00,(9:7.747660e-01,5:8.963819e-01):6.769350e-01):2.332655e-01,11:1.014708e+00):1.402414e-01,(((7:1.014343e+00,8:1.032015e+00):1.514119e-01,15:1.105067e+00):1.180117e-01,14:1.123402e+00):1.112479e-01):1.002244e-01):7.275213e-02,6:1.242182e+00):6.716831e-01,(45:7.789621e-02,46:5.497917e-01):6.540506e-01):1.828418e-01,(42:4.632940e-01,((36:2.738449e-01,(((23:2.559137e-04,21:2.812777e-03):5.163095e-04,22:1.029582e-03):2.849745e-02,((41:1.732623e-02,30:3.743526e-02):5.838264e-02,(44:7.530109e-03,43:1.140187e-03):1.214307e-01):2.115765e-02):1.611916e-01):3.027683e-01,3:5.773847e-01):1.071962e-01):1.119115e-01):9.410253e-02,((2:4.339832e-01,(25:2.862581e-01,29:3.562238e-01):2.102386e-01):1.039591e-01,4:5.751112e-01):1.055769e-01):1.314661e-01,31:6.530572e-01):7.573464e-02,(((20:8.998458e-02,33:1.409806e-01):3.643793e-01,((((27:1.245784e-02,26:2.242337e-03):8.833592e-02,40:9.264071e-02):8.563824e-03,((32:1.285496e-02,24:2.944094e-03):1.664920e-01,19:2.577603e-01):3.570173e-02):6.499057e-02,((35:2.268288e-01,28:1.326333e-01):4.977119e-02,34:1.771957e-01):3.220421e-02):9.675411e-02):7.839749e-02,(38:2.229980e-01,(39:1.620140e-01,37:2.570164e-02):3.632728e-01):2.121583e-01):1.520133e-01,1:3.723654e-01);
   tree gen.3213000 = [&U] ((((((((((17:1.573438e+00,18:2.186608e+00):6.626585e-01,(13:2.165307e+00,16:1.989633e+00):2.050921e-01):3.029380e-01,10:1.180535e+00):2.602322e-01,(((12:1.475748e+00,(9:8.089202e-01,5:8.953915e-01):7.067765e-01):1.601659e-01,11:1.059440e+00):1.464237e-01,(((7:1.059059e+00,8:1.016706e+00):1.580867e-01,15:1.153782e+00):1.330988e-01,14:1.172926e+00):1.161521e-01):1.046426e-01):7.595929e-02,6:1.266367e+00):7.012931e-01,(45:7.895511e-02,46:6.719971e-01):5.851862e-01):1.909021e-01,(42:5.402308e-01,((36:2.859169e-01,(((44:2.748194e-03,43:9.792132e-04):1.535302e-01,(22:9.208776e-04,(23:2.026645e-03,21:5.273894e-04):2.665767e-05):2.975371e-02):2.223450e-02,(41:1.723393e-02,30:4.312387e-02):6.095634e-02):1.614711e-01):3.161153e-01,3:6.028377e-01):1.119218e-01):1.462203e-01):8.393510e-02,((2:4.531146e-01,(25:2.988773e-01,29:3.719274e-01):2.195066e-01):1.085419e-01,4:5.865821e-01):1.456970e-01):1.326470e-01,31:6.818461e-01):7.907328e-02,(((20:7.660883e-02,33:1.029139e-01):4.675365e-01,(((27:1.038801e-02,26:6.509272e-03):9.223006e-02,(((32:1.342164e-02,24:4.921989e-03):1.738569e-01,19:2.691233e-01):3.138686e-02,40:9.672234e-02):5.361764e-03):6.785556e-02,((35:2.368281e-01,28:1.384802e-01):5.331900e-02,34:1.850071e-01):6.247197e-02):1.010193e-01):1.159217e-01,(38:2.328285e-01,(39:1.691561e-01,37:9.254042e-02):2.950444e-01):2.215110e-01):1.465088e-01,1:3.589926e-01);
   tree gen.3213500 = [&U] ((31:6.431757e-01,((((3:6.255938e-01,42:5.163714e-01):1.271253e-02,((((41:3.037330e-02,30:4.399846e-02):4.407139e-02,(44:5.041172e-03,43:1.896646e-03):1.074502e-01):3.897175e-02,(23:1.320569e-03,(22:5.748024e-03,21:2.123788e-04):1.602954e-04):1.109216e-02):1.597725e-01,36:3.166375e-01):3.203748e-01):2.128647e-01,((((((11:1.020329e+00,((9:8.346704e-01,5:9.213442e-01):6.491481e-01,12:1.335234e+00):1.742509e-01):1.664544e-01,((15:1.063478e+00,(7:1.133174e+00,8:1.012412e+00):2.065239e-01):6.708970e-02,14:1.192824e+00):1.962384e-01):8.476875e-02,6:1.291771e+00):3.255055e-02,(((17:1.505873e+00,18:2.177416e+00):7.048444e-01,(16:1.917470e+00,13:1.741428e+00):2.154746e-01):3.365300e-01,10:1.112456e+00):3.298150e-01):5.061340e-01,46:9.511075e-01):2.092202e-01,45:5.377384e-01):1.092073e-01):6.088342e-02,((2:4.448062e-01,(25:2.753990e-01,29:3.388626e-01):2.836240e-01):1.161932e-01,4:5.960797e-01):8.758456e-02):1.382400e-01):1.230169e-01,((38:3.063911e-01,(39:1.739832e-01,37:1.293725e-02):3.311043e-01):2.042244e-01,((33:9.843481e-02,20:8.527579e-02):3.782006e-01,((35:2.534760e-01,28:1.364306e-01):7.065474e-02,((((32:6.884245e-03,24:5.292438e-03):9.512008e-02,34:5.184994e-02):5.500599e-02,19:2.823465e-01):1.584892e-02,(40:1.031180e-01,(26:3.341127e-03,27:7.157637e-03):7.389504e-02):3.887977e-02):7.063153e-02):1.146540e-01):9.791596e-02):1.709458e-01,1:3.830214e-01);
   tree gen.3214000 = [&U] ((31:6.311821e-01,((((3:6.139280e-01,((((41:3.618188e-02,30:4.290814e-02):6.671190e-02,(44:4.947167e-03,43:1.861278e-03):1.054466e-01):2.051901e-02,(23:2.855014e-04,(22:1.400000e-03,21:2.988829e-04):1.484956e-03):1.088531e-02):1.567932e-01,36:3.314585e-01):2.712960e-01):6.632936e-03,42:5.067424e-01):2.088954e-01,((((((11:1.001303e+00,((9:8.191059e-01,5:9.379082e-01):6.370431e-01,12:1.351456e+00):2.088342e-01):1.633505e-01,((15:1.043647e+00,(7:1.071502e+00,8:9.935327e-01):2.026728e-01):6.583864e-02,14:1.170581e+00):2.314490e-01):1.179345e-01,(((17:1.619731e+00,18:2.136813e+00):6.917008e-01,(16:1.881714e+00,13:1.708955e+00):2.710860e-01):3.302545e-01,10:1.182490e+00):3.236648e-01):3.194357e-02,6:1.192970e+00):5.408159e-01,46:1.197096e+00):1.620288e-01,45:5.858791e-01):7.787874e-02):7.043313e-02,((2:4.365117e-01,(25:2.702635e-01,29:4.600190e-01):2.113892e-01):1.140265e-01,4:5.849644e-01):1.094231e-01):1.356622e-01):8.641675e-02,((38:3.006777e-01,(39:1.288072e-01,37:1.269601e-02):4.090719e-01):2.004162e-01,((33:9.958929e-02,20:4.230293e-02):3.821638e-01,((35:2.487493e-01,28:1.338865e-01):8.675039e-02,((((32:1.119778e-02,24:5.193747e-03):6.634073e-02,34:9.513458e-02):5.041774e-02,19:2.770814e-01):1.555338e-02,(40:1.011951e-01,(26:2.895836e-03,27:7.024166e-03):7.251709e-02):3.815477e-02):4.305539e-02):1.125160e-01):9.609008e-02):1.079530e-01,1:4.085366e-01);
   tree gen.3214500 = [&U] ((((((6:1.219253e+00,((((17:1.287295e+00,18:2.308097e+00):6.694524e-01,(13:1.924792e+00,16:1.915610e+00):1.974618e-01):2.916674e-01,10:1.211363e+00):2.505505e-01,(((12:1.420844e+00,(9:7.788250e-01,5:9.331756e-01):6.476839e-01):1.794023e-01,11:1.020024e+00):1.409761e-01,(((7:1.159232e+00,8:9.788803e-01):1.522052e-01,15:1.058641e+00):1.281470e-01,14:1.203134e+00):1.765109e-01):6.569000e-02):2.658262e-02):7.354111e-01,(45:1.291178e-01,46:7.649089e-01):6.371432e-01):1.325124e-01,(42:5.201320e-01,((36:3.491680e-01,((41:2.497067e-02,30:4.701767e-02):8.690086e-02,(((23:7.147583e-04,22:2.696212e-04):5.812094e-03,21:7.393089e-05):3.087190e-02,(44:5.486295e-03,43:9.266449e-04):1.672815e-01):3.000372e-03):1.073547e-01):3.043545e-01,3:6.437132e-01):1.131421e-01):1.269167e-01):8.403248e-02,((2:4.413702e-01,(25:2.844126e-01,29:3.580901e-01):1.445236e-01):8.022670e-02,4:5.647588e-01):9.732180e-02):1.776909e-01,31:6.564786e-01):8.469385e-02,(((20:6.129600e-02,33:9.908511e-02):4.501421e-01,((((27:1.693355e-02,26:4.619994e-03):9.224096e-02,40:1.204052e-01):3.748290e-02,((32:1.019662e-02,24:1.710409e-03):1.326635e-01,19:2.591107e-01):1.865272e-02):6.148892e-02,((35:2.280171e-01,28:1.501318e-01):3.398490e-02,34:1.653450e-01):8.160459e-02):8.321611e-02):6.232414e-02,(38:3.581374e-01,(39:2.682311e-01,37:9.455438e-02):3.175477e-01):2.132698e-01):1.578452e-01,1:3.545882e-01);
   tree gen.3215000 = [&U] ((31:6.384708e-01,((((((((44:6.610026e-03,43:1.636676e-03):1.066642e-01,(41:3.220280e-02,30:3.933179e-02):6.558123e-02):1.884842e-02,(21:2.894569e-04,(22:4.513671e-04,23:1.599265e-03):6.561800e-04):5.724611e-02):1.586038e-01,36:3.116937e-01):2.624198e-01,3:6.210175e-01):9.038858e-02,42:5.378093e-01):9.966514e-02,((((((11:1.012866e+00,((9:8.285647e-01,5:9.306927e-01):6.002959e-01,12:1.367062e+00):2.112458e-01):1.728232e-01,((15:1.055698e+00,(7:1.083875e+00,8:1.005006e+00):2.050132e-01):1.038073e-01,14:1.184099e+00):1.807394e-01):5.497017e-02,6:1.250546e+00):6.116338e-02,(((17:1.510408e+00,18:2.247197e+00):7.964637e-01,(16:2.149155e+00,13:1.728689e+00):3.503915e-01):2.263914e-01,10:1.196145e+00):2.036768e-01):7.289572e-01,45:7.644890e-01):6.092113e-03,46:1.210919e+00):1.011589e-01):1.007867e-01,((2:4.415524e-01,(25:2.733844e-01,29:4.312955e-01):2.138303e-01):1.153432e-01,4:5.917194e-01):1.106867e-01):1.206382e-01):1.055196e-01,((38:3.687203e-01,(39:1.288038e-01,37:5.001317e-02):4.127128e-01):1.433083e-01,((33:1.007393e-01,20:1.042333e-01):3.865769e-01,((35:2.804468e-01,28:1.218163e-01):4.419633e-02,((((32:6.122110e-03,24:2.889122e-03):6.710681e-02,34:7.151700e-02):6.997562e-02,19:2.923512e-01):1.934012e-02,(40:1.310394e-01,(26:3.575862e-03,27:1.102620e-02):8.208606e-02):3.859537e-02):2.555688e-02):1.138153e-01):1.296742e-01):1.113543e-01,1:4.132543e-01);
   tree gen.3215500 = [&U] ((((((45:5.512467e-01,46:6.741205e-01):4.232400e-01,(((36:3.650854e-01,((41:2.419270e-02,30:4.274486e-02):8.706747e-02,((23:6.308389e-05,(21:4.086718e-03,22:1.617068e-04):1.406363e-04):3.087329e-02,(44:6.510724e-03,43:4.508665e-03):1.749073e-01):3.661156e-02):7.451392e-02):2.989921e-01,42:5.438430e-01):7.514072e-02,3:6.730579e-01):1.442125e-01):1.003047e-01,((((17:1.345979e+00,18:2.413316e+00):6.999705e-01,(13:2.012537e+00,16:2.002937e+00):2.064634e-01):2.951961e-01,10:1.266585e+00):2.909627e-01,((((12:1.485615e+00,(9:8.143291e-01,5:9.757160e-01):6.772097e-01):1.227154e-01,11:1.066524e+00):1.474027e-01,(((7:1.212078e+00,8:1.023504e+00):1.662987e-01,15:1.147633e+00):1.250740e-01,14:1.257980e+00):2.044933e-01):9.568540e-02,6:1.238381e+00):5.681087e-02):9.155964e-01):6.209735e-02,((2:4.550902e-01,(25:2.412553e-01,29:3.744142e-01):2.635723e-01):1.154042e-01,4:5.905043e-01):1.101371e-01):1.857913e-01,31:6.864053e-01):9.972159e-02,(((20:6.409028e-02,33:9.730392e-02):4.706626e-01,((19:2.709227e-01,((32:9.782699e-03,24:1.107934e-02):1.546661e-01,((27:7.786821e-03,26:1.478741e-03):7.754784e-02,40:1.168994e-01):4.164685e-02):2.040637e-02):3.742108e-02,((35:2.384117e-01,28:1.569758e-01):6.620677e-02,34:1.728826e-01):4.840157e-02):9.876995e-02):6.516529e-02,(38:2.396600e-01,(39:2.804589e-01,37:2.683601e-01):1.935884e-01):2.229921e-01):1.711985e-01,1:3.853372e-01);
   tree gen.3216000 = [&U] ((31:6.523858e-01,((((((((44:1.796629e-03,43:4.271642e-03):1.116611e-01,(41:3.140802e-02,30:5.228892e-02):5.509520e-02):3.328098e-02,((23:8.753390e-04,22:2.179772e-04):4.606502e-04,21:5.148498e-04):2.237531e-02):1.514952e-01,36:3.260400e-01):2.732256e-01,3:6.345522e-01):9.235854e-02,42:5.495305e-01):1.222422e-01,(((6:1.277801e+00,((11:1.034940e+00,((9:8.466227e-01,5:9.509765e-01):6.133789e-01,12:1.396856e+00):1.844417e-01):1.110479e-01,((15:1.022876e+00,(7:1.166728e+00,8:1.026909e+00):1.499842e-01):1.180314e-01,14:1.209905e+00):1.819651e-01):8.552133e-02):7.981202e-02,(((17:1.543327e+00,18:2.296173e+00):8.097099e-01,(16:2.195994e+00,13:2.067617e+00):2.105885e-01):2.327300e-01,10:1.222214e+00):1.704128e-01):7.748867e-01,(46:1.237311e+00,45:7.631040e-01):2.986896e-02):1.033636e-01):7.351001e-02,((2:4.231579e-01,(25:2.374540e-01,29:4.138492e-01):1.928209e-01):1.178571e-01,4:6.046155e-01):1.130991e-01):1.302692e-01):1.040836e-01,((38:2.619334e-01,(39:3.198791e-01,37:6.053464e-02):2.638723e-01):1.622116e-01,((33:9.330829e-02,20:1.065050e-01):3.950021e-01,((35:2.865589e-01,28:1.418744e-01):4.515956e-02,((((32:4.826522e-03,24:1.441424e-03):6.307577e-02,34:9.299830e-02):4.849619e-02,19:2.987228e-01):3.539278e-02,(40:1.305032e-01,(26:3.846712e-03,27:7.946686e-03):8.313753e-02):2.985712e-02):2.435333e-02):9.698208e-02):1.155947e-01):1.267263e-01,1:4.086674e-01);
   tree gen.3216500 = [&U] ((31:6.445146e-01,((((((((44:9.292297e-04,43:1.210412e-03):1.510913e-01,(41:1.834455e-02,30:5.165804e-02):3.108705e-02):2.706143e-02,((23:3.313516e-03,22:8.297119e-04):3.064781e-03,21:7.607920e-04):3.609784e-02):1.202286e-01,36:3.221063e-01):2.699290e-01,3:6.268961e-01):1.346754e-01,42:5.429003e-01):1.206889e-01,(((6:1.262384e+00,((11:1.022453e+00,((9:8.364080e-01,5:9.395027e-01):6.059783e-01,12:1.380003e+00):1.822163e-01):1.097081e-01,((15:1.010535e+00,(7:1.175723e+00,8:1.014519e+00):1.481746e-01):1.166073e-01,14:1.208064e+00):1.797696e-01):7.387116e-02):4.559206e-02,(((17:1.524706e+00,18:2.268469e+00):7.999406e-01,(16:2.169499e+00,13:2.042670e+00):1.640653e-01):2.677443e-01,10:1.207468e+00):1.683567e-01):7.655375e-01,(46:8.760001e-01,45:6.422556e-01):9.356977e-02):9.342837e-02):4.927777e-02,((2:4.180523e-01,(25:2.345890e-01,29:3.285408e-01):3.080091e-01):1.164351e-01,4:5.973206e-01):1.117345e-01):1.837199e-01):8.651067e-02,((38:2.587731e-01,(39:2.293161e-01,37:5.980428e-02):2.606886e-01):1.602545e-01,((33:9.218250e-02,20:1.002092e-01):3.902363e-01,((35:2.831015e-01,28:1.401627e-01):4.461470e-02,((((32:4.768289e-03,24:5.516903e-03):6.231475e-02,34:9.187625e-02):4.349255e-02,19:2.951186e-01):1.388458e-02,(40:1.289286e-01,(26:2.211929e-03,27:1.240765e-02):8.998987e-02):2.037781e-02):5.057355e-02):9.581197e-02):1.142000e-01):1.251973e-01,1:4.037367e-01);
   tree gen.3217000 = [&U] ((31:6.638307e-01,((((((((44:9.434204e-04,43:4.929159e-04):1.556194e-01,(41:1.889433e-02,30:1.058280e-01):3.201873e-02):2.787245e-02,((23:2.457385e-03,21:4.404732e-04):6.493742e-03,22:2.136349e-03):3.928424e-02):1.336385e-01,36:3.317598e-01):2.780188e-01,3:6.456841e-01):1.102322e-01,42:5.591710e-01):1.214757e-01,(((6:1.300218e+00,(((17:1.570401e+00,18:2.336455e+00):9.407814e-01,(16:2.234518e+00,13:2.103889e+00):3.236048e-01):2.283253e-01,10:1.243656e+00):2.059781e-01):4.695845e-02,((11:1.053096e+00,((9:8.476886e-01,5:9.676595e-01):7.092598e-01,12:1.421361e+00):1.876773e-01):1.129960e-01,((15:1.240526e+00,(7:1.210960e+00,8:1.044924e+00):1.526154e-01):1.201020e-01,14:1.244270e+00):1.690053e-01):1.000907e-01):7.884806e-01,(46:9.516428e-01,45:6.615040e-01):1.566346e-01):9.622841e-02):7.944384e-02,((2:4.305813e-01,(25:3.467681e-01,29:3.383872e-01):2.266652e-01):1.199246e-01,4:6.152223e-01):1.150832e-01):1.554055e-01):8.910339e-02,((38:2.264682e-01,(39:2.361887e-01,37:1.618919e-01):2.544051e-01):1.931950e-01,((33:1.486309e-01,20:1.032125e-01):4.019316e-01,((35:2.915860e-01,28:1.443633e-01):3.238747e-02,((((32:1.182717e-02,24:1.992571e-03):6.418231e-02,34:6.638302e-02):5.952462e-02,19:3.039633e-01):2.535709e-02,(40:1.327926e-01,(26:2.278220e-03,27:1.277950e-02):9.268686e-02):3.100668e-02):4.510086e-02):9.868344e-02):1.347387e-01):1.222143e-01,1:4.158366e-01);
   tree gen.3217500 = [&U] ((31:6.460973e-01,((((((((41:5.216256e-02,30:2.632162e-02):5.735221e-02,((22:9.551097e-04,21:4.016623e-03):2.969750e-04,23:2.384937e-03):1.933298e-02):6.077751e-02,(44:3.668842e-03,43:4.211198e-04):1.517364e-01):1.428109e-01,36:3.228972e-01):2.705919e-01,3:6.284355e-01):8.833819e-02,42:5.442334e-01):1.408356e-01,(((((17:1.528450e+00,18:2.274039e+00):9.156497e-01,(16:2.174826e+00,13:2.047686e+00):3.149601e-01):1.890163e-01,10:1.210433e+00):2.185983e-01,(((11:1.024964e+00,((9:8.250436e-01,5:9.418097e-01):6.903128e-01,12:1.383391e+00):1.826638e-01):1.099775e-01,((15:1.207387e+00,(7:1.178610e+00,8:1.017010e+00):1.485385e-01):9.874730e-02,14:1.211031e+00):1.644905e-01):9.741686e-02,6:1.223096e+00):9.867535e-02):7.674173e-01,(46:1.057005e+00,45:6.602245e-01):1.609827e-01):7.430092e-02):7.732160e-02,((2:4.190789e-01,(25:2.702413e-01,29:3.293476e-01):2.845726e-01):1.167210e-01,4:5.987874e-01):1.120089e-01):1.512540e-01):1.354037e-01,((38:2.204184e-01,(39:3.417281e-01,37:1.575672e-01):2.476090e-01):1.880340e-01,((33:1.446604e-01,20:9.736878e-02):3.911945e-01,((35:2.837967e-01,28:1.405068e-01):3.152228e-02,((((32:9.709105e-03,24:2.762655e-03):6.122689e-02,34:5.903303e-02):5.793449e-02,19:2.958433e-01):2.467971e-02,(40:1.107920e-01,(26:2.553109e-03,27:1.597659e-02):7.956525e-02):9.766262e-03):5.240035e-02):9.386926e-02):1.210824e-01):1.189495e-01,1:3.686059e-01);
   tree gen.3218000 = [&U] ((31:6.296250e-01,(((((((((21:1.699939e-04,22:3.320977e-03):3.705739e-03,23:2.548460e-03):2.378078e-02,(41:3.361668e-02,30:2.326107e-02):8.214996e-02):6.329089e-02,(44:5.399177e-03,43:4.764802e-03):1.195387e-01):1.433610e-01,36:3.146650e-01):2.636931e-01,3:6.124135e-01):8.608600e-02,42:4.269760e-01):1.463429e-01,(((((17:1.489482e+00,18:2.216063e+00):5.691095e-01,(16:2.119379e+00,13:1.995480e+00):1.516427e-01):3.183921e-01,10:1.179573e+00):2.387531e-01,(((11:9.988326e-01,((9:8.040091e-01,5:9.177982e-01):6.727132e-01,12:1.348122e+00):2.437690e-01):1.235245e-01,((15:1.176604e+00,(7:1.148562e+00,8:9.910817e-01):1.966639e-01):9.622973e-02,14:1.180155e+00):1.788147e-01):9.493321e-02,6:1.191913e+00):3.442102e-02):7.478520e-01,(46:1.030057e+00,45:6.433920e-01):9.130650e-02):1.180026e-01):7.535028e-02,((2:4.083945e-01,(25:2.633515e-01,29:3.209508e-01):2.318382e-01):1.085400e-01,4:5.562224e-01):8.631514e-02):1.309106e-01):1.140696e-01,((38:2.147988e-01,(39:3.330157e-01,37:1.855227e-01):2.412962e-01):2.269581e-01,((33:1.263557e-01,20:9.488635e-02):4.064523e-01,((35:2.546212e-01,28:1.369246e-01):6.614894e-02,((((32:6.287262e-03,24:2.092271e-03):5.966591e-02,34:5.208685e-02):4.892899e-02,19:2.883008e-01):2.829107e-02,(40:1.079674e-01,(26:1.984214e-03,27:1.556927e-02):7.753673e-02):2.418145e-02):3.997736e-02):9.147606e-02):1.179954e-01):1.159168e-01,1:3.767928e-01);
   tree gen.3218500 = [&U] ((((((6:1.173555e+00,(((11:9.951204e-01,(12:1.320665e+00,(5:8.175966e-01,9:9.312088e-01):6.645228e-01):1.438349e-01):1.721016e-01,(((8:1.030908e+00,7:1.098545e+00):1.438768e-01,15:1.102286e+00):9.155141e-02,14:1.315584e+00):1.849970e-01):8.240711e-02,(10:1.204402e+00,((17:1.469666e+00,18:2.379146e+00):8.872056e-01,(13:1.946126e+00,16:1.960048e+00):2.097554e-01):2.543571e-01):2.469074e-01):5.040529e-02):8.930436e-01,(2:4.600258e-01,(29:4.175379e-01,25:3.146921e-01):2.630924e-01):7.692674e-02):7.995214e-02,4:6.903522e-01):9.746081e-02,((((36:2.764792e-01,(((44:5.260947e-03,43:1.685244e-03):1.500013e-01,(41:1.707273e-02,30:7.031732e-02):7.981527e-02):7.771973e-04,(23:3.541952e-04,(21:2.072084e-03,22:1.331338e-06):1.040124e-03):2.859543e-02):1.324974e-01):2.463546e-01,3:6.307296e-01):9.133817e-02,(46:1.299304e+00,42:1.452105e-01):2.969646e-01):3.162320e-02,45:7.501063e-01):2.056466e-01):1.153216e-01,31:6.274739e-01):9.830764e-02,((38:3.079222e-01,(39:4.745938e-01,37:4.824362e-01):4.292588e-02):1.976281e-01,(((((24:2.153892e-03,32:9.156041e-03):1.291635e-01,19:2.784447e-01):1.488649e-02,(40:9.742602e-02,(26:3.366129e-03,27:1.117471e-02):6.741466e-02):5.703628e-02):4.154609e-02,((28:1.391964e-01,35:2.649740e-01):2.966385e-02,34:1.685531e-01):5.777915e-02):8.690408e-02,(20:8.131302e-02,33:1.062079e-01):4.531129e-01):8.357606e-02):1.199556e-01,1:3.518919e-01);
   tree gen.3219000 = [&U] (((((((6:1.150742e+00,(10:1.180989e+00,((17:1.441096e+00,18:2.332896e+00):6.008422e-01,(13:1.908294e+00,16:1.921945e+00):2.581209e-01):2.822477e-01):2.394647e-01):6.826993e-02,((11:9.757756e-01,(12:1.294992e+00,(5:8.017028e-01,9:9.131064e-01):6.732652e-01):1.554734e-01):1.687560e-01,(((8:1.010868e+00,7:1.077190e+00):1.360762e-01,15:1.080858e+00):1.048385e-01,14:1.290009e+00):1.814007e-01):9.098837e-02):8.836680e-01,(2:4.510830e-01,(29:4.094211e-01,25:2.771349e-01):3.357156e-01):8.168980e-02):6.239889e-02,4:6.769320e-01):9.556620e-02,((((36:3.058553e-01,(((41:1.606072e-02,30:6.243604e-02):6.898346e-02,(21:1.961112e-03,(23:2.782754e-03,22:1.111299e-06):5.434043e-04):3.527364e-02):3.144419e-02,(44:5.158676e-03,43:1.647573e-03):1.247670e-01):1.945634e-01):2.170208e-01,3:6.184684e-01):7.170260e-02,(46:6.856484e-01,42:2.347837e-01):3.470367e-01):2.982685e-02,45:7.355245e-01):2.016489e-01):1.130798e-01,31:6.152761e-01):9.639657e-02,(((37:4.730578e-01,39:4.653679e-01):2.253065e-02,38:2.957080e-01):1.896635e-01,(((((24:2.112021e-03,32:5.986019e-03):1.266526e-01,19:2.843368e-01):1.459710e-02,(40:9.553209e-02,(26:7.232198e-03,27:7.614883e-03):7.281729e-02):4.736122e-02):5.096398e-02,((28:1.364904e-01,35:2.160651e-01):4.854739e-02,34:1.652765e-01):4.977275e-02):7.245664e-02,(20:7.207229e-02,33:1.041433e-01):4.874491e-01):1.246258e-01):1.285035e-01,1:3.450512e-01);
   tree gen.3219500 = [&U] (((((((((10:1.149405e+00,((17:1.402556e+00,18:2.270505e+00):5.847733e-01,(13:1.857258e+00,16:1.862556e+00):1.804316e-01):2.978612e-01):2.330604e-01,((11:9.496794e-01,(12:1.260358e+00,(5:7.802620e-01,9:8.886862e-01):6.552594e-01):1.492249e-01):1.642428e-01,(((8:9.838330e-01,7:1.048382e+00):2.009543e-01,15:1.051952e+00):1.020347e-01,14:1.255509e+00):1.765493e-01):7.184486e-02):1.060305e-01,6:1.119966e+00):8.600351e-01,(2:4.390193e-01,(29:3.984715e-01,25:2.611574e-01):2.821067e-01):7.950508e-02):6.073009e-02,4:6.588281e-01):1.125423e-01,(((36:2.976755e-01,(((41:1.563119e-02,30:5.706748e-02):7.667942e-02,((21:6.325083e-04,23:1.252715e-04):2.176191e-03,22:1.795029e-06):3.540987e-02):2.851923e-02,(44:5.020712e-03,43:1.606283e-03):1.214302e-01):1.981694e-01):2.195688e-01,3:6.019281e-01):6.978498e-02,(46:1.008699e+00,42:5.473661e-01):5.233403e-02):1.891504e-01):1.214042e-02,45:7.158536e-01):1.100556e-01,31:5.988211e-01):9.381853e-02,(((39:4.686216e-01,38:2.877995e-01):2.070170e-02,37:4.541149e-01):1.837334e-01,(((((24:4.937958e-03,32:5.825929e-03):1.232654e-01,19:2.767324e-01):1.331158e-02,(40:1.135492e-01,(26:1.567838e-03,27:7.411230e-03):1.056458e-01):1.919153e-02):5.542530e-02,((28:1.328401e-01,35:2.102866e-01):4.724904e-02,34:1.608564e-01):4.844163e-02):6.019578e-02,(20:4.902374e-02,33:1.194409e-01):4.744128e-01):1.012567e-01):1.250668e-01,1:3.876612e-01);
   tree gen.3220000 = [&U] ((31:6.729634e-01,(((((((23:3.175739e-03,(22:8.227023e-04,21:3.761463e-04):1.033420e-03):1.613459e-02,((41:1.903986e-02,30:6.447027e-02):1.689885e-02,(44:6.549683e-03,43:4.804509e-05):1.121313e-01):6.150927e-02):1.783535e-01,36:2.490100e-01):2.991311e-01,3:6.034513e-01):1.798558e-01,42:5.955383e-01):6.822856e-02,((((((17:1.627764e+00,18:2.183632e+00):6.127475e-01,(16:2.088363e+00,13:1.939970e+00):2.080421e-01):3.353990e-01,10:1.162311e+00):2.933460e-01,((11:9.780809e-01,((9:8.131077e-01,5:9.043670e-01):6.628686e-01,12:1.412409e+00):1.431518e-01):1.271261e-01,((15:1.159386e+00,(7:1.095490e+00,8:9.707296e-01):2.316372e-01):7.025252e-02,14:1.162885e+00):1.585691e-01):8.144669e-02):8.770097e-02,6:1.190366e+00):7.369077e-01,(46:1.014983e+00,45:5.182250e-01):9.742326e-02):8.656042e-02):8.139071e-02,((2:4.389913e-01,(25:2.477215e-01,29:3.427234e-01):2.191192e-01):1.606895e-01,4:5.798816e-01):1.008858e-01):1.338674e-01):1.149976e-01,((38:2.808561e-01,(39:1.109478e-01,37:1.335246e-01):3.551966e-01):1.833258e-01,((33:1.029112e-01,20:7.086124e-02):4.181881e-01,((35:2.508950e-01,28:1.653244e-01):6.518090e-02,((((32:4.495097e-03,24:5.903734e-03):1.156796e-01,34:9.920593e-02):1.897633e-02,19:2.719388e-01):2.204247e-02,(40:1.161757e-01,(26:2.454955e-03,27:5.829825e-03):9.901066e-02):1.041765e-02):3.759635e-02):1.160480e-01):8.640884e-02):1.405299e-01,1:3.712788e-01);
   tree gen.3220500 = [&U] ((31:6.934277e-01,((((((((41:3.319241e-02,30:6.520853e-02):2.467444e-02,(44:6.748854e-03,43:1.174286e-04):1.481382e-01):1.884977e-02,((22:1.765411e-04,23:5.655825e-03):6.062576e-03,21:1.885938e-03):6.119656e-02):1.837771e-01,36:3.705611e-01):2.732898e-01,3:6.218018e-01):1.570499e-01,42:6.136482e-01):9.354688e-02,((((((17:1.677262e+00,18:2.250035e+00):6.313806e-01,(16:2.151869e+00,13:1.998963e+00):2.350114e-01):3.262915e-01,10:1.197656e+00):3.022665e-01,((11:1.058761e+00,((9:8.378337e-01,5:9.318681e-01):6.830259e-01,12:1.455360e+00):1.475050e-01):1.309919e-01,((15:1.194642e+00,(7:1.128803e+00,8:1.000249e+00):2.386811e-01):7.238884e-02,14:1.198247e+00):1.925087e-01):8.079499e-02):7.629376e-02,6:1.226564e+00):7.593165e-01,(46:1.041746e+00,45:5.339838e-01):1.171967e-01):1.046971e-01):5.793981e-02,((2:4.523406e-01,(25:3.502266e-01,29:4.108886e-01):2.707380e-01):1.655759e-01,4:5.975153e-01):1.258741e-01):1.687447e-01):7.051594e-02,((38:2.893967e-01,(39:1.143217e-01,37:1.000432e-01):3.659979e-01):2.204490e-01,((33:1.490843e-01,20:6.008646e-02):4.309048e-01,((35:2.585245e-01,28:1.506228e-01):6.716300e-02,((((32:6.218516e-03,24:6.083261e-03):1.191973e-01,34:1.001381e-01):4.233859e-02,19:2.852957e-01):2.271276e-02,(40:1.197086e-01,(26:2.529609e-03,27:3.027123e-03):1.020215e-01):2.059192e-02):2.451930e-02):1.195769e-01):8.903646e-02):1.706867e-01,1:3.772188e-01);
   tree gen.3221000 = [&U] ((((33:1.180144e-01,20:9.484546e-02):3.213580e-01,(((34:1.267782e-01,((32:7.972333e-03,24:5.279868e-03):1.202170e-01,19:2.463981e-01):4.414191e-02):7.142736e-03,(40:1.251798e-01,(26:5.453989e-03,27:1.029509e-02):8.369655e-02):1.633376e-02):4.280761e-02,(35:2.711456e-01,28:1.218511e-01):6.796348e-02):1.354951e-01):8.417332e-02,((39:4.374994e-01,37:1.993416e-01):1.517100e-01,38:3.392403e-01):1.784311e-01):1.209608e-01,(((((3:5.830823e-01,((((44:3.688673e-03,43:8.360760e-04):1.274550e-01,(30:6.584285e-02,41:1.407060e-02):2.798086e-02):2.131277e-02,((22:1.739324e-06,21:2.036268e-03):7.862509e-05,23:3.280655e-03):3.578591e-02):1.585226e-01,36:3.473245e-01):2.465135e-01):2.025299e-01,42:4.907240e-01):3.848804e-02,(46:5.406915e-01,45:2.850131e-01):5.253631e-01):1.116163e-01,(((2:4.523382e-01,(25:2.053814e-01,29:2.666783e-01):2.333037e-01):1.075300e-01,(6:1.131526e+00,((10:1.241466e+00,((18:2.180965e+00,17:1.321032e+00):5.890364e-01,(13:1.988126e+00,16:2.035845e+00):1.516459e-01):3.347504e-01):2.298985e-01,(((12:1.353451e+00,(5:8.006126e-01,9:9.314665e-01):5.761723e-01):2.034246e-01,11:9.836437e-01):1.387964e-01,(14:1.267660e+00,(15:1.056340e+00,(7:1.135332e+00,8:1.122182e+00):1.619231e-01):9.468394e-02):1.884093e-01):5.544203e-02):7.738589e-02):8.702373e-01):2.836090e-02,4:6.238523e-01):9.381969e-02):1.183817e-01,31:6.749969e-01):1.014799e-01,1:3.527753e-01);
   tree gen.3221500 = [&U] ((31:6.830431e-01,((((((((41:4.147100e-02,30:3.949312e-02):3.845183e-02,(44:1.363796e-03,43:2.645264e-04):1.255193e-01):4.916449e-02,((23:1.403720e-03,21:2.388375e-03):5.102036e-03,22:8.848476e-04):2.856845e-02):1.941350e-01,36:3.650116e-01):2.691971e-01,3:6.142803e-01):1.448676e-01,42:5.008039e-01):9.631395e-02,(((((11:1.068180e+00,((9:8.252865e-01,5:9.179126e-01):6.727971e-01,12:1.433565e+00):1.325748e-01):1.660677e-01,((15:1.176751e+00,(7:1.111899e+00,8:9.852692e-01):1.497851e-01):1.086485e-01,14:1.180302e+00):1.482161e-01):1.159568e-01,(((17:1.652144e+00,18:2.216339e+00):6.620392e-01,(16:2.119643e+00,13:2.067783e+00):2.450597e-01):3.344648e-01,10:1.202003e+00):2.455359e-01):3.609378e-02,6:1.208195e+00):7.479452e-01,(46:6.945820e-01,45:5.259870e-01):2.498554e-01):1.095010e-01):8.945425e-02,((2:4.455665e-01,(25:3.449817e-01,29:3.329136e-01):1.958914e-01):1.437138e-01,4:5.795839e-01):9.883773e-02):1.662177e-01):8.340636e-02,((38:3.218032e-01,(39:2.979739e-01,37:1.432517e-01):2.770705e-01):2.171476e-01,((33:1.518725e-01,20:5.820684e-02):4.126470e-01,((35:2.546529e-01,28:1.483671e-01):3.694494e-02,((((32:7.372053e-03,24:3.489943e-03):6.451019e-02,34:8.100724e-02):4.223998e-02,19:2.810232e-01):2.287732e-02,(40:1.179158e-01,(26:5.068332e-03,27:8.095700e-03):7.810479e-02):3.901701e-02):3.741868e-02):1.177862e-01):9.072266e-02):1.319802e-01,1:4.048430e-01);
   tree gen.3222000 = [&U] ((((33:1.178470e-01,20:9.471095e-02):3.209023e-01,(((((32:1.485065e-02,24:1.886308e-03):1.247773e-01,19:2.460486e-01):1.273995e-02,(40:1.250022e-01,(26:2.840381e-03,27:1.028049e-02):8.705652e-02):2.934493e-02):2.166935e-02,(35:2.707611e-01,28:1.464429e-01):8.192732e-02):5.667437e-03,34:1.621894e-01):9.468673e-02):7.892170e-02,((39:4.437139e-01,37:3.102603e-01):7.914643e-02,38:3.676873e-01):2.040690e-01):1.456383e-01,(((((3:5.822554e-01,42:5.101561e-01):1.200419e-01,((((21:7.287439e-04,23:4.961336e-03):2.335135e-04,22:3.280052e-05):4.834198e-02,((44:3.683441e-03,43:4.495277e-04):1.193030e-01,(30:3.261658e-02,41:2.178881e-02):2.811640e-02):9.784426e-03):1.712314e-01,36:3.468319e-01):2.385302e-01):2.499392e-01,(46:7.705948e-01,45:2.020984e-01):5.310762e-01):4.164738e-02,(((2:4.187988e-01,(25:3.155425e-01,29:3.883229e-01):2.251444e-01):1.359410e-01,(6:1.129921e+00,((10:1.239706e+00,((18:2.177872e+00,17:1.251172e+00):9.156616e-01,(13:1.985306e+00,16:2.032957e+00):1.839952e-01):3.342756e-01):2.295724e-01,(((12:1.351532e+00,(5:9.120746e-01,9:9.589804e-01):6.521781e-01):2.133365e-01,11:9.822487e-01):1.206887e-01,(14:1.242776e+00,(15:1.054842e+00,(7:1.081203e+00,8:1.120590e+00):1.888110e-01):9.454965e-02):1.655503e-01):1.338121e-01):7.727614e-02):8.690031e-01):8.283754e-02,4:6.229675e-01):1.063321e-01):1.253000e-01,31:6.740396e-01):1.359799e-01,1:3.522750e-01);
   tree gen.3222500 = [&U] (((((6:1.184150e+00,((((12:1.421701e+00,(9:8.537493e-01,5:9.395228e-01):5.343499e-01):1.889397e-01,11:1.026962e+00):2.010163e-01,(((7:1.078059e+00,8:1.048443e+00):1.969943e-01,15:1.033505e+00):1.025315e-01,14:1.291838e+00):1.751597e-01):7.275410e-02,(((16:2.334684e+00,13:1.793772e+00):2.886020e-01,(17:1.545375e+00,18:2.568359e+00):5.706526e-01):3.547878e-01,10:1.187070e+00):3.100696e-01):4.300935e-02):5.730960e-01,(45:3.995397e-01,46:8.069040e-01):2.958525e-01):2.451703e-01,((42:6.257917e-01,(3:6.704250e-01,(36:2.683946e-01,(((23:3.340279e-03,21:9.057226e-05):8.767062e-04,22:9.551304e-04):2.715945e-02,((41:7.581905e-02,30:5.841113e-02):7.012373e-02,(44:6.766992e-03,43:5.686609e-03):9.215658e-02):3.202958e-02):2.171735e-01):2.204230e-01):3.356286e-02):2.302387e-01,((2:4.068853e-01,(25:2.995995e-01,29:3.524229e-01):2.410254e-01):1.459139e-01,4:6.369599e-01):9.350964e-02):4.323852e-02):9.955166e-02,31:6.286517e-01):1.317367e-01,(((20:5.272305e-02,33:1.007164e-01):4.228144e-01,((34:1.662236e-01,(35:2.680319e-01,28:1.259494e-01):5.286684e-02):2.057434e-02,(((32:8.799334e-03,24:1.520140e-03):1.438670e-01,19:2.629615e-01):2.036552e-02,((27:8.008176e-03,26:1.603967e-03):7.180350e-02,40:1.139967e-01):2.118078e-02):5.522925e-02):1.314026e-01):8.035138e-02,((38:2.105619e-01,37:4.001238e-01):5.431509e-02,39:6.210070e-01):1.988558e-01):1.568659e-01,1:3.725045e-01);
   tree gen.3223000 = [&U] ((((33:1.168684e-01,20:6.720773e-02):3.913687e-01,(((((32:4.968153e-03,24:2.204412e-03):1.237412e-01,(40:1.206440e-01,(26:5.796234e-03,27:1.130472e-02):7.838398e-02):2.105357e-02):1.497006e-02,19:2.868917e-01):5.160398e-02,(35:2.685127e-01,28:1.578638e-01):3.863659e-02):1.742658e-02,34:1.572619e-01):9.390046e-02):1.108731e-01,(39:4.400294e-01,(38:2.909184e-01,37:3.076839e-01):3.701128e-02):1.957465e-01):1.341696e-01,(((((3:5.356211e-01,42:5.283248e-01):4.569954e-02,(((44:5.794713e-03,43:1.111803e-04):1.203563e-01,(((21:1.400154e-03,23:5.573641e-04):9.145665e-04,22:5.066989e-04):2.131565e-02,(30:5.864545e-02,41:3.366098e-02):1.065303e-01):2.218555e-02):1.753084e-01,36:3.130559e-01):2.675556e-01):2.373477e-01,(46:7.641958e-01,45:7.429511e-02):6.270651e-01):6.398218e-02,(((2:4.153211e-01,(25:2.307982e-01,29:3.850983e-01):2.232748e-01):1.643606e-01,(((10:1.229411e+00,((18:2.159787e+00,17:1.455341e+00):6.865722e-01,(13:1.968820e+00,16:2.336332e+00):1.969522e-01):2.668490e-01):2.685404e-01,(((12:1.340309e+00,(5:8.400452e-01,9:9.568355e-01):6.467624e-01):2.115650e-01,11:9.740921e-01):1.191101e-01,(14:1.232456e+00,(15:1.096398e+00,(7:1.072225e+00,8:1.042994e+00):2.221442e-01):7.618603e-02):1.939191e-01):1.093467e-01):7.381070e-02,6:1.120538e+00):8.500136e-01):2.596565e-02,4:6.177944e-01):8.697838e-02):1.242596e-01,31:6.684424e-01):9.084617e-02,1:3.675126e-01);
   tree gen.3223500 = [&U] ((((33:1.167512e-01,20:6.714031e-02):4.727288e-01,(((((32:4.963169e-03,24:6.163353e-03):1.403894e-01,19:2.866040e-01):1.490668e-02,(40:1.205230e-01,(26:5.790421e-03,27:1.129338e-02):7.830536e-02):1.627179e-02):2.008855e-02,34:1.395974e-01):2.772611e-02,(35:2.687206e-01,28:1.577055e-01):5.604371e-02):9.622539e-02):9.981036e-02,(38:2.906266e-01,(39:4.395880e-01,37:3.073753e-01):6.385715e-02):1.887665e-01):1.360445e-01,(((((3:6.201356e-01,42:5.277948e-01):5.550283e-02,((((23:1.355319e-03,21:1.223462e-03):9.248609e-04,22:4.368355e-04):3.353858e-02,((30:4.443342e-02,41:3.290668e-02):1.064235e-01,(44:5.788900e-03,43:1.152301e-04):1.370647e-01):1.403416e-02):1.751325e-01,36:3.127419e-01):2.669720e-01):2.017387e-01,(46:7.634293e-01,45:1.469949e-01):6.264361e-01):6.391801e-02,(((2:4.149045e-01,(25:2.305667e-01,29:3.847120e-01):2.230509e-01):1.641958e-01,(((10:1.228178e+00,((13:1.896355e+00,(18:2.157621e+00,17:1.453881e+00):6.036917e-01):1.401772e-01,16:2.333989e+00):2.665813e-01):2.682711e-01,(((12:1.338964e+00,(5:8.392026e-01,9:9.558758e-01):6.461137e-01):2.113528e-01,11:9.731151e-01):1.189907e-01,(14:1.231220e+00,(15:1.095298e+00,(7:1.071150e+00,8:1.041948e+00):2.219213e-01):7.610961e-02):1.569675e-01):7.956743e-02):8.057070e-02,6:1.119414e+00):8.440683e-01):1.804533e-02,4:6.171747e-01):8.689114e-02):1.241349e-01,31:6.677719e-01):8.426198e-02,1:3.671440e-01);
   tree gen.3224000 = [&U] ((((33:1.417796e-01,20:6.512142e-02):4.585139e-01,((34:1.293852e-01,(((32:4.813928e-03,24:6.865454e-03):1.378016e-01,19:2.779858e-01):1.445844e-02,(40:1.168989e-01,(26:4.681262e-03,27:6.541213e-03):7.595073e-02):3.289062e-02):4.970579e-02):2.759094e-02,(35:2.606402e-01,28:1.529633e-01):5.435849e-02):1.023430e-01):9.680907e-02,(37:3.061605e-01,(39:4.470206e-01,38:3.322597e-01):9.991332e-03):2.079131e-01):1.319536e-01,(((((3:6.014882e-01,((((22:2.651985e-04,21:1.169016e-03):1.409178e-03,23:3.909143e-04):3.374183e-02,((44:5.614829e-03,43:2.895001e-04):1.329432e-01,(30:4.309731e-02,41:2.332133e-02):1.114725e-01):1.834074e-02):1.041722e-01,36:3.033378e-01):2.495044e-01):6.636978e-02,42:5.119241e-01):1.956724e-01,(46:8.260060e-01,45:3.650204e-01):6.075993e-01):6.199600e-02,(((2:4.024284e-01,(25:2.236336e-01,29:3.466212e-01):2.498164e-01):1.176792e-01,(((10:1.191247e+00,((13:1.761338e+00,16:2.263806e+00):2.028946e-01,(18:2.092741e+00,17:1.410163e+00):5.855940e-01):3.621409e-01):2.447583e-01,(((12:1.298702e+00,(5:8.139679e-01,9:9.271328e-01):6.430655e-01):2.049974e-01,11:1.071462e+00):1.154126e-01,(14:1.194197e+00,(15:1.062363e+00,(7:1.038940e+00,8:1.010617e+00):2.152482e-01):7.382101e-02):1.522475e-01):7.717485e-02):7.956978e-02,6:1.085753e+00):7.879152e-01):3.097551e-02,4:5.986164e-01):1.052189e-01):1.204022e-01,31:6.476922e-01):1.381285e-01,1:3.561040e-01);
   tree gen.3224500 = [&U] ((31:6.820733e-01,((((((((41:1.851089e-02,30:6.655665e-02):5.113897e-02,(23:7.991640e-04,(22:7.562032e-03,21:3.018691e-04):4.201284e-03):5.461209e-02):1.171921e-02,(44:2.688371e-03,43:4.556751e-04):1.433069e-01):8.834198e-02,36:3.338747e-01):2.937068e-01,42:6.266485e-01):1.658624e-02,3:6.741202e-01):1.817392e-01,(((((11:1.021614e+00,((9:8.822670e-01,5:8.942601e-01):7.199006e-01,12:1.430899e+00):1.620327e-01):1.085936e-01,((15:1.098078e+00,(7:1.109831e+00,8:9.912008e-01):1.338612e-01):1.140122e-01,14:1.124115e+00):2.038750e-01):1.080148e-01,(((17:1.509590e+00,18:2.034765e+00):7.391173e-01,(16:2.115701e+00,13:1.871858e+00):2.190990e-01):3.181488e-01,10:1.111560e+00):2.182586e-01):8.955143e-02,6:1.237052e+00):5.610173e-01,(46:5.995766e-01,45:1.912432e-01):2.835825e-01):2.477184e-01):7.511686e-02,((2:4.095994e-01,(25:3.562648e-01,29:3.322945e-01):2.336305e-01):1.503403e-01,4:5.736985e-01):1.167919e-01):1.476621e-01):8.485460e-02,((38:3.450429e-01,(39:3.118961e-01,37:7.054872e-02):2.343276e-01):2.352932e-01,((33:1.183277e-01,20:7.406192e-02):3.988751e-01,((35:2.541794e-01,28:1.346760e-01):6.588636e-02,((((32:6.420537e-03,24:5.056687e-03):1.201639e-01,34:7.600973e-02):3.147075e-02,19:3.185388e-01):2.461796e-02,(40:1.331424e-01,(26:6.364482e-03,27:8.905465e-03):8.619573e-02):2.138103e-02):3.361404e-02):9.943383e-02):6.377656e-02):1.722332e-01,1:3.850134e-01);
   tree gen.3225000 = [&U] ((31:6.780623e-01,((((42:6.229634e-01,3:6.119043e-01):6.604147e-02,((((41:1.840204e-02,30:6.616525e-02):5.653591e-02,(44:3.694483e-03,43:5.848462e-04):9.303049e-02):8.907173e-03,(23:4.843557e-04,(21:1.079825e-03,22:4.867561e-03):3.051198e-03):4.974022e-02):1.530795e-01,36:3.319113e-01):2.919797e-01):1.806705e-01,(((((11:1.015606e+00,((9:8.770788e-01,5:8.026358e-01):7.156672e-01,12:1.326267e+00):1.610798e-01):1.177789e-01,((15:1.091620e+00,(7:1.103305e+00,8:9.853720e-01):1.330740e-01):1.230049e-01,14:1.117504e+00):1.837566e-01):9.651318e-02,(((17:1.457180e+00,18:2.274322e+00):7.132173e-01,(16:2.064573e+00,13:1.860850e+00):2.178106e-01):3.823667e-01,10:1.105023e+00):3.064992e-01):5.048115e-02,6:1.229778e+00):5.577182e-01,(46:4.551808e-01,45:2.552343e-01):5.963680e-01):1.977416e-01):8.459028e-02,((2:4.071907e-01,(25:3.294523e-01,29:3.978831e-01):1.919630e-01):1.494562e-01,4:5.703248e-01):1.161051e-01):1.467937e-01):7.407784e-02,((38:2.636919e-01,(39:3.289416e-01,37:2.086465e-01):1.777427e-01):2.339095e-01,((33:1.643454e-01,20:4.470868e-02):4.446888e-01,((35:2.526847e-01,28:1.407700e-01):6.549891e-02,((34:1.237743e-01,((32:1.446261e-02,24:4.594515e-03):1.102551e-01,19:2.324626e-01):1.963548e-02):1.964336e-02,(40:1.323595e-01,(26:6.483588e-03,27:8.853096e-03):8.608667e-02):1.624856e-02):6.559805e-02):9.884910e-02):5.640344e-02):1.712204e-01,1:3.827493e-01);
   tree gen.3225500 = [&U] ((((((2:4.180665e-01,(25:2.821177e-01,29:4.111918e-01):1.553201e-01):1.067063e-01,4:5.656883e-01):6.063034e-02,((6:1.256051e+00,((((12:1.456142e+00,(9:8.398736e-01,5:9.429250e-01):6.557770e-01):2.082180e-01,11:1.043195e+00):8.265251e-02,(((7:1.049946e+00,8:1.022512e+00):1.478125e-01,15:1.016708e+00):4.973990e-02,14:1.157135e+00):2.133714e-01):1.130172e-01,(((16:2.296739e+00,13:1.834783e+00):1.268775e-01,(17:1.421034e+00,18:2.526617e+00):7.694697e-01):3.441793e-01,10:1.233761e+00):2.047271e-01):1.115472e-01):5.779346e-01,(45:1.830298e-01,46:7.937898e-01):3.854010e-01):3.248932e-01):4.242400e-02,(3:6.595289e-01,((36:2.824695e-01,(((22:4.255412e-04,(23:1.242801e-03,21:1.487580e-04):3.858723e-03):3.693787e-02,(44:4.243186e-03,43:1.635467e-04):1.479880e-01):2.507083e-02,(41:4.379761e-02,30:4.441526e-02):5.837644e-02):1.464423e-01):1.454840e-01,42:4.132073e-01):1.279788e-01):2.544039e-01):1.025751e-01,31:6.184345e-01):1.374536e-01,(((20:6.652649e-02,33:1.126903e-01):4.159425e-01,((34:1.761820e-01,(35:2.450978e-01,28:1.579324e-01):3.245820e-02):6.132638e-02,(((32:7.273987e-03,24:3.335326e-03):1.322063e-01,19:2.217149e-01):2.986526e-02,((27:8.915813e-03,26:8.444527e-04):8.124581e-02,40:1.216302e-01):1.019892e-02):6.796383e-02):6.998402e-02):1.014795e-01,((39:4.993574e-01,37:3.023507e-01):6.245910e-02,38:2.437970e-01):2.069301e-01):1.310974e-01,1:3.712664e-01);
   tree gen.3226000 = [&U] ((31:6.596475e-01,(((((((41:7.792060e-03,30:4.532846e-02):2.662253e-02,(44:3.594148e-03,43:9.445372e-04):1.157089e-01):4.380202e-02,((23:4.754615e-04,22:2.654858e-03):1.709408e-03,21:9.631213e-04):2.863106e-02):1.754328e-01,36:2.444929e-01):2.250672e-01,(3:5.952862e-01,42:5.568240e-01):2.645455e-02):1.757638e-01,(((6:1.221030e+00,((11:9.880244e-01,((9:8.532591e-01,5:8.698666e-01):6.962311e-01,12:1.290248e+00):1.567052e-01):1.145803e-01,((15:1.061974e+00,(7:1.073341e+00,8:9.667067e-01):2.020316e-01):1.196644e-01,14:1.087155e+00):1.770195e-01):1.133200e-01):2.423442e-02,(((17:1.474069e+00,18:2.327130e+00):6.545691e-01,(16:2.008503e+00,13:1.829851e+00):1.914225e-01):1.996173e-01,10:1.075013e+00):2.564142e-01):6.800748e-01,(46:4.428191e-01,45:2.301688e-01):3.857798e-01):1.923713e-01):8.916258e-02,((2:3.961322e-01,(25:2.213573e-01,29:3.870774e-01):1.867497e-01):1.805427e-01,4:5.548360e-01):9.375364e-02):1.425136e-01):8.865578e-02,((38:2.993700e-01,(39:7.766423e-02,37:2.968970e-02):3.936889e-01):1.361626e-01,((33:1.444018e-01,20:4.349449e-02):4.238995e-01,((35:2.210997e-01,28:1.369470e-01):6.931423e-02,((34:1.204129e-01,((32:8.118941e-03,24:5.458085e-03):1.311683e-01,19:2.484054e-01):2.044076e-02):1.340386e-02,(40:1.279482e-01,(26:5.395334e-03,27:1.574777e-02):8.374874e-02):4.856393e-02):3.407582e-02):1.285213e-01):9.451506e-02):1.665704e-01,1:3.723546e-01);
   tree gen.3226500 = [&U] ((((33:1.019821e-01,20:6.773087e-02):4.240057e-01,(((35:2.158478e-01,28:1.307453e-01):3.150679e-02,34:1.690241e-01):5.218832e-02,(40:1.197618e-01,((19:2.497308e-01,(32:7.401520e-03,24:1.297567e-03):1.425081e-01):3.359721e-02,(26:3.066008e-03,27:7.517031e-03):8.581275e-02):2.985863e-03):8.542371e-02):1.314869e-01):7.882415e-02,(37:3.585884e-01,(38:2.714287e-01,39:3.600049e-01):1.655754e-02):3.245149e-01):1.351853e-01,((((((((44:3.449380e-03,43:3.109209e-03):1.652076e-01,((30:6.110658e-02,41:1.291787e-02):1.009232e-01,((22:1.988169e-03,21:3.061431e-04):1.399792e-03,23:2.077105e-04):3.621622e-02):2.607755e-03):1.681421e-01,36:4.368014e-01):1.793190e-01,42:5.889728e-01):5.686435e-02,3:6.413935e-01):1.466891e-01,(46:5.371539e-01,45:2.341058e-01):4.767119e-01):1.427668e-01,(4:6.132770e-01,((2:4.615774e-01,(25:3.200161e-01,29:3.928932e-01):1.652370e-01):7.462452e-02,(((((12:1.406217e+00,(5:8.964313e-01,9:8.838177e-01):6.161901e-01):2.304051e-01,11:1.097703e+00):1.216300e-01,(14:1.259868e+00,(15:1.088381e+00,(7:1.130464e+00,8:1.035368e+00):1.610483e-01):1.023422e-01):1.623072e-01):1.120242e-01,(10:1.251209e+00,((18:2.356942e+00,17:1.568581e+00):6.649545e-01,(13:1.897558e+00,16:2.319248e+00):2.530050e-01):3.278978e-01):1.878978e-01):8.924906e-02,6:1.266396e+00):8.013891e-01):9.057094e-02):9.163490e-02):1.310416e-01,31:6.656652e-01):1.055749e-01,1:4.709434e-01);
   tree gen.3227000 = [&U] ((31:6.999841e-01,((((3:6.687132e-01,((((41:3.407234e-02,30:5.475210e-02):2.045927e-02,(44:3.813925e-03,43:1.562856e-04):1.121030e-01):5.197881e-02,((23:1.670928e-05,22:1.071030e-03):8.634311e-04,21:4.673839e-04):1.205767e-02):1.792614e-01,36:2.594433e-01):2.601866e-01):8.376457e-02,42:5.908730e-01):1.415450e-01,(((((17:1.564206e+00,18:2.469431e+00):6.945951e-01,(16:2.131320e+00,13:1.941743e+00):2.031277e-01):3.584385e-01,10:1.223164e+00):2.186173e-01,(6:1.301719e+00,((11:1.048441e+00,((9:9.054348e-01,5:9.230578e-01):6.112960e-01,12:1.369145e+00):2.240105e-01):1.215867e-01,((15:1.080988e+00,(7:1.138974e+00,8:1.025820e+00):1.305895e-01):1.365818e-01,14:1.277072e+00):1.898828e-01):9.660202e-02):1.028377e-01):6.162241e-01,(46:4.949301e-01,45:6.071360e-02):5.295972e-01):2.139727e-01):5.255246e-02,((2:4.203552e-01,(25:1.385944e-01,29:3.708129e-01):2.457742e-01):1.915826e-01,4:5.887635e-01):9.948655e-02):1.754386e-01):9.407696e-02,((38:3.008921e-01,(39:8.241329e-02,37:9.600319e-02):3.212758e-01):2.116497e-01,((33:1.532318e-01,20:7.327328e-02):4.659443e-01,((35:2.617096e-01,28:1.453211e-01):4.539076e-02,(34:1.244473e-01,(((32:1.054643e-02,24:1.138225e-03):1.467514e-01,19:2.635950e-01):8.029268e-03,(40:1.357721e-01,(26:3.079383e-03,27:1.109904e-02):6.994134e-02):2.837546e-02):4.721695e-02):4.890867e-02):1.044133e-01):6.746925e-02):1.445653e-01,1:3.951236e-01);
   tree gen.3227500 = [&U] ((((33:1.188701e-01,20:6.489055e-02):3.718381e-01,(((35:2.067962e-01,28:1.661778e-01):2.851079e-02,34:1.713679e-01):7.907255e-02,((19:2.392582e-01,(32:6.563327e-03,24:3.309007e-03):1.411814e-01):3.511467e-02,(40:1.147396e-01,(26:1.992457e-03,27:1.518501e-02):8.221416e-02):2.676846e-02):8.100091e-02):5.229694e-02):1.460669e-01,(38:2.657358e-01,(37:2.260243e-01,39:3.449080e-01):1.157496e-01):2.608333e-01):1.305402e-01,((((3:6.144964e-01,(42:5.734432e-01,((((44:4.107908e-03,43:1.212929e-03):1.547433e-01,(23:3.763438e-04,(22:1.598785e-05,21:1.473172e-03):3.189384e-03):4.098946e-02):1.377327e-02,(30:3.820173e-02,41:5.553390e-02):3.658166e-02):2.091144e-01,36:2.275210e-01):1.137809e-01):4.076810e-02):2.428014e-01,(46:8.710215e-01,45:2.242885e-01):3.760872e-01):1.439681e-01,(4:5.875590e-01,((2:4.526876e-01,(25:2.761296e-01,29:3.764171e-01):1.976019e-01):4.206104e-02,(((((12:1.347247e+00,(5:8.588391e-01,9:8.467544e-01):5.903499e-01):2.077805e-01,11:1.051670e+00):1.366085e-01,(14:1.207035e+00,(15:1.042739e+00,(7:1.083058e+00,8:9.354352e-01):1.542946e-01):1.535797e-01):2.007747e-01):8.791443e-02,(10:1.198739e+00,((18:2.258103e+00,17:1.473838e+00):7.254903e-01,(13:1.817983e+00,16:1.965220e+00):2.423951e-01):3.141473e-01):2.291084e-01):1.436567e-01,6:1.213289e+00):7.677825e-01):9.236478e-02):9.411892e-02):1.504643e-01,31:6.377502e-01):1.011476e-01,1:3.554418e-01);
   tree gen.3228000 = [&U] ((31:6.959870e-01,((((3:6.058022e-01,((((41:3.976079e-02,30:4.529935e-02):2.545028e-02,(44:3.736070e-03,43:1.346809e-03):1.114628e-01):5.168200e-02,((22:5.556090e-04,23:3.236842e-04):3.894598e-04,21:5.482651e-04):3.961581e-02):1.869575e-01,36:2.579618e-01):2.333642e-01):1.309177e-01,42:4.941313e-01):9.168530e-02,((6:1.294286e+00,(((11:1.042454e+00,((9:8.410060e-01,5:9.177869e-01):6.078054e-01,12:1.361327e+00):2.982024e-01):1.511477e-01,((15:1.173794e+00,(7:1.132471e+00,8:9.671825e-01):1.669302e-01):1.358019e-01,14:1.269780e+00):1.793406e-01):9.231734e-02,(((17:1.601740e+00,18:2.069439e+00):7.187680e-01,(16:2.257612e+00,13:1.930656e+00):2.019678e-01):3.223855e-01,10:1.260383e+00):1.816698e-01):6.999570e-02):6.127053e-01,(46:4.921039e-01,45:8.958939e-02):4.810025e-01):1.888419e-01):1.049242e-01,((2:4.179549e-01,(25:1.405830e-01,29:3.232384e-01):2.596409e-01):1.643419e-01,4:5.977119e-01):1.158952e-01):1.744368e-01):9.353976e-02,((38:2.991739e-01,(39:2.852320e-01,37:6.334069e-02):3.194413e-01):2.104411e-01,((33:1.523568e-01,20:7.754299e-02):3.555025e-01,((34:1.232677e-01,(((32:9.481047e-03,24:3.927850e-03):1.503216e-01,19:2.269848e-01):3.232455e-02,(40:1.349968e-01,(26:6.001736e-03,27:7.940771e-03):9.875703e-02):2.670490e-02):2.942294e-02):4.988811e-02,(35:2.602152e-01,28:1.444913e-01):5.850382e-02):1.038170e-01):6.258709e-02):1.592046e-01,1:3.928674e-01);
   tree gen.3228500 = [&U] ((((((6:1.269179e+00,((((16:2.201879e+00,13:1.845688e+00):1.788164e-01,(17:1.415864e+00,18:2.203101e+00):7.485910e-01):3.840159e-01,10:1.241093e+00):2.502531e-01,(((12:1.308973e+00,(9:9.504819e-01,5:9.085736e-01):6.433705e-01):1.986066e-01,11:9.971816e-01):1.470161e-01,(((7:1.154759e+00,8:9.853113e-01):1.121045e-01,15:1.066268e+00):8.862733e-02,14:1.285216e+00):2.315418e-01):8.406632e-02):1.000451e-01):5.939242e-01,(45:9.006993e-02,46:8.733014e-01):5.441778e-01):2.400594e-01,(3:6.634486e-01,((((44:3.045142e-03,43:8.015698e-04):1.437662e-01,((23:1.342601e-03,21:3.311386e-03):1.246687e-03,22:1.202442e-03):3.265918e-02):8.931368e-03,(41:2.042289e-02,30:5.192349e-02):5.986220e-02):1.566767e-01,(42:8.228647e-02,36:1.565745e-01):2.206855e-01):2.782942e-01):2.480422e-01):6.824759e-02,((2:3.853484e-01,(25:3.026319e-01,29:4.136356e-01):2.532487e-01):1.406719e-01,4:6.204634e-01):8.239203e-02):1.674390e-01,31:6.221100e-01):8.413849e-02,(((20:5.091552e-02,33:1.133600e-01):4.188958e-01,((((32:3.941022e-03,24:5.227177e-03):1.689610e-01,((27:1.004170e-02,26:7.441605e-03):9.355814e-02,40:1.190369e-01):5.480394e-02):3.847665e-02,19:2.668228e-01):4.166987e-02,(34:1.730564e-01,(35:2.465545e-01,28:1.185826e-01):6.582099e-02):3.081943e-02):7.660343e-02):7.639271e-02,((39:3.754396e-01,37:2.673053e-01):1.578816e-01,38:3.580115e-01):1.740711e-01):1.868139e-01,1:3.772848e-01);
   tree gen.3229000 = [&U] ((31:6.492582e-01,((((3:5.771314e-01,((((41:2.667028e-02,30:4.656979e-02):5.052269e-02,(44:3.559253e-03,43:7.783141e-04):1.360227e-01):8.204620e-03,((21:7.806690e-04,23:6.921708e-05):8.156959e-04,22:8.282136e-04):3.563803e-02):1.781094e-01,36:2.969203e-01):2.183583e-01):1.605811e-01,42:4.707456e-01):1.138713e-01,(((((17:1.525934e+00,18:2.099794e+00):6.847509e-01,(16:2.150766e+00,13:1.809219e+00):1.664060e-01):3.502565e-01,10:1.200733e+00):1.653326e-01,(((11:9.931177e-01,((9:9.269208e-01,5:8.743509e-01):5.790398e-01,12:1.297122e+00):2.165942e-01):1.533631e-01,((15:1.158015e+00,(7:1.078874e+00,8:9.214087e-01):1.868199e-01):9.337827e-02,14:1.209685e+00):1.077392e-01):1.001048e-01,6:1.233031e+00):5.812882e-02):6.407543e-01,(46:6.832800e-01,45:1.546843e-01):4.762821e-01):2.343053e-01):7.954692e-02,((2:4.080994e-01,(25:3.480878e-01,29:3.079405e-01):1.509445e-01):1.489606e-01,4:5.537202e-01):9.787120e-02):1.726119e-01):1.104013e-01,((38:2.850149e-01,(39:1.484878e-01,37:1.633506e-01):3.000481e-01):2.004816e-01,((33:1.451462e-01,20:7.387311e-02):3.891745e-01,(((((32:7.182859e-03,24:8.359754e-03):1.250785e-01,34:1.118556e-01):1.482734e-02,19:2.796392e-01):1.663486e-02,((26:2.547635e-03,27:8.536545e-03):8.683062e-02,40:1.298991e-01):3.308427e-03):5.742726e-02,(35:2.479000e-01,28:1.376529e-01):4.615794e-02):1.237289e-01):5.962504e-02):1.516699e-01,1:3.742742e-01);
   tree gen.3229500 = [&U] ((31:6.578107e-01,((((3:5.847338e-01,((((41:2.116644e-02,30:6.913739e-02):6.241312e-02,(22:5.904537e-04,(23:3.273304e-04,21:3.011357e-04):6.978548e-04):3.610747e-02):5.977888e-03,(44:2.564658e-03,43:6.372705e-04):1.563067e-01):1.804556e-01,36:3.008315e-01):2.212346e-01):1.450469e-01,42:4.769465e-01):1.159718e-01,(((((17:1.546035e+00,18:2.254833e+00):6.937709e-01,(16:2.179097e+00,13:1.833051e+00):1.685980e-01):3.044088e-01,10:1.216550e+00):2.936230e-01,(((11:1.006200e+00,((9:9.391308e-01,5:8.406699e-01):5.866673e-01,12:1.314208e+00):1.996819e-01):1.553833e-01,((15:1.173269e+00,(7:1.093086e+00,8:9.335461e-01):1.826120e-01):1.278215e-01,14:1.225620e+00):1.091584e-01):7.768949e-02,6:1.249274e+00):5.889453e-02):6.491947e-01,(46:9.065231e-01,45:2.494839e-01):4.825560e-01):1.444724e-01):8.059477e-02,((2:4.134752e-01,(25:2.201362e-01,29:3.119969e-01):2.078368e-01):9.376036e-02,4:5.610142e-01):9.356750e-02):1.575481e-01):1.118556e-01,((38:2.887693e-01,(39:1.926591e-01,37:1.728198e-01):3.040005e-01):2.031224e-01,((33:1.470582e-01,20:7.484622e-02):3.943009e-01,(((((32:4.277958e-03,24:8.469874e-03):1.267261e-01,19:2.777683e-01):1.579815e-02,34:1.133291e-01):1.066390e-02,((26:1.475687e-03,27:1.319817e-02):8.797441e-02,40:1.316102e-01):3.352008e-03):4.755581e-02,(35:2.511655e-01,28:1.394662e-01):7.143823e-02):1.149928e-01):6.041046e-02):1.536678e-01,1:3.792043e-01);
   tree gen.3230000 = [&U] ((31:6.794501e-01,((((3:6.039693e-01,((((41:2.330287e-02,30:7.141175e-02):4.547283e-02,((23:8.587014e-04,21:1.713827e-04):6.406916e-05,22:9.817501e-04):4.633219e-02):1.179987e-02,(44:5.761675e-03,43:6.028111e-04):1.490554e-01):1.911466e-01,36:3.107277e-01):2.285124e-01):1.498184e-01,42:4.926363e-01):1.197868e-01,((((((17:1.596894e+00,18:2.329008e+00):7.165933e-01,(16:2.250781e+00,13:1.893351e+00):2.420165e-01):3.144227e-01,10:1.256569e+00):2.700767e-01,((11:1.039300e+00,((9:9.700247e-01,5:8.683248e-01):6.059664e-01,12:1.357441e+00):2.062507e-01):1.604948e-01,((15:1.211866e+00,(7:1.129044e+00,8:9.642562e-01):1.603131e-01):1.320263e-01,14:1.265938e+00):1.970128e-01):5.665253e-02):6.842399e-02,6:1.290370e+00):6.705508e-01,(46:4.075043e-01,45:1.372495e-01):5.354582e-01):1.604120e-01):8.324603e-02,((2:4.270769e-01,(25:2.273779e-01,29:3.222604e-01):2.146738e-01):9.684472e-02,4:5.794694e-01):9.664551e-02):1.179103e-01):1.155352e-01,((38:2.982687e-01,(39:3.100833e-01,37:1.785049e-01):2.549567e-01):2.098044e-01,((33:9.920545e-02,20:7.730837e-02):4.072719e-01,(((19:2.869058e-01,(34:1.063291e-01,(32:5.573818e-03,24:8.748501e-03):1.308949e-01):2.217714e-02):1.522366e-02,((26:3.795058e-03,27:1.363233e-02):9.086844e-02,40:1.359397e-01):7.168989e-03):4.912022e-02,(35:2.607355e-01,28:1.440541e-01):5.195848e-02):1.187756e-01):6.239773e-02):1.587229e-01,1:3.916787e-01);
   tree gen.3230500 = [&U] ((((((((((16:2.121018e+00,13:1.783623e+00):1.990776e-01,(17:1.368254e+00,18:2.129018e+00):6.974083e-01):3.369112e-01,10:1.199359e+00):2.456498e-01,(((12:1.264957e+00,(9:8.793986e-01,5:8.780213e-01):6.181133e-01):1.332419e-01,11:1.095128e+00):1.443900e-01,((15:1.006813e+00,(7:1.071184e+00,8:9.521785e-01):1.303009e-01):1.147382e-01,14:1.119831e+00):2.015845e-01):1.116067e-01):1.009791e-01,6:1.226501e+00):5.609816e-01,(45:4.235950e-01,46:1.001303e+00):2.893194e-01):1.814802e-01,(3:6.411390e-01,((((44:6.090352e-03,43:1.175777e-03):9.057730e-02,(41:5.272875e-02,30:6.922712e-02):1.594159e-02):3.964232e-02,((22:2.197469e-04,23:1.401262e-03):1.114531e-04,21:1.518319e-03):5.033240e-02):1.615130e-01,(42:2.488973e-02,36:7.675267e-03):2.578458e-01):2.974072e-01):2.053280e-01):6.551500e-02,((2:3.660580e-01,(25:2.726427e-01,29:4.007450e-01):2.042210e-01):1.909921e-01,4:5.995992e-01):1.009379e-01):1.683597e-01,31:6.011905e-01):1.130475e-01,(((20:7.878614e-02,33:1.095481e-01):4.332412e-01,((((27:1.449907e-02,26:2.736223e-03):4.874523e-02,40:1.257729e-01):6.543972e-02,((32:8.216457e-03,24:4.634614e-03):1.169139e-01,19:2.578504e-01):4.139737e-02):4.588539e-02,(34:1.672371e-01,(35:2.256733e-01,28:1.116778e-01):5.163840e-02):3.247861e-02):9.282469e-02):1.134769e-01,((39:3.427819e-01,37:1.857602e-01):2.002902e-01,38:2.671855e-01):1.682177e-01):1.544823e-01,1:3.645980e-01);
   tree gen.3231000 = [&U] ((31:6.716377e-01,((((3:5.970248e-01,(((21:5.146051e-05,(22:3.905623e-03,23:1.994856e-04):1.887997e-04):4.587101e-02,((41:4.073637e-02,30:5.131227e-02):3.008925e-03,(44:6.789396e-03,43:7.447359e-04):1.456909e-01):2.474607e-02):1.351401e-01,36:3.677581e-01):2.352608e-01):1.480958e-01,42:4.869719e-01):1.251736e-01,(((((17:1.522645e+00,18:2.302229e+00):7.083539e-01,(16:2.291531e+00,13:1.871581e+00):2.392337e-01):2.898718e-01,10:1.242121e+00):2.275862e-01,(((11:1.027350e+00,((9:9.723603e-01,5:8.583407e-01):6.688345e-01,12:1.293208e+00):1.834717e-01):1.131540e-01,((15:1.197931e+00,(7:1.116062e+00,8:1.081339e+00):1.788441e-01):5.002923e-02,14:1.310137e+00):2.060066e-01):6.662707e-02,6:1.275533e+00):4.511939e-02):6.427384e-01,(46:6.031086e-01,45:1.080368e-01):6.414505e-01):1.322720e-01):5.712645e-02,((2:4.657535e-01,(25:2.247635e-01,29:3.185551e-01):2.787979e-01):1.438743e-01,4:5.728066e-01):9.553427e-02):1.270204e-01):1.142068e-01,((38:2.948392e-01,(39:9.953748e-02,37:1.446221e-02):4.441255e-01):2.073920e-01,((33:9.803649e-02,20:6.925459e-02):4.165531e-01,(((19:2.836069e-01,(34:9.864653e-02,(32:9.666868e-03,24:4.162884e-03):1.195514e-01):2.184413e-02):1.192039e-02,((26:9.466964e-03,27:1.256450e-02):9.935871e-02,40:1.343767e-01):2.792934e-02):6.539166e-02,(35:2.577375e-01,28:1.483008e-01):5.992483e-02):9.412566e-02):6.168028e-02):1.621733e-01,1:3.871751e-01);
   tree gen.3231500 = [&U] ((31:6.617842e-01,((((3:6.104774e-01,((((23:1.488586e-04,22:2.281872e-03):5.536568e-04,21:5.070554e-05):4.519804e-02,(41:3.325731e-02,((44:2.171262e-03,43:1.694886e-03):1.456888e-01,30:5.101630e-02):1.010545e-03):3.455723e-02):1.331575e-01,36:3.623628e-01):2.318093e-01):9.242125e-02,42:5.945300e-01):1.565133e-01,(((((17:1.500306e+00,18:2.268453e+00):6.979617e-01,(16:2.257913e+00,13:1.844124e+00):2.357240e-01):2.394165e-01,10:1.223898e+00):2.242473e-01,(((11:1.012278e+00,((9:9.580950e-01,5:7.607050e-01):6.580478e-01,12:1.274235e+00):1.270081e-01):1.453939e-01,((15:1.180357e+00,(7:1.099689e+00,8:1.065475e+00):7.823960e-02):1.321942e-01,14:1.290917e+00):1.152932e-01):1.244397e-01,6:1.256820e+00):3.958934e-02):6.333089e-01,(46:6.609358e-01,45:4.852867e-02):6.733074e-01):1.303315e-01):7.059756e-02,((2:4.250887e-01,(25:2.214660e-01,29:3.138816e-01):3.005859e-01):1.309682e-01,4:5.644030e-01):9.413270e-02):1.548395e-01):9.105320e-02,((38:2.905137e-01,(39:1.040047e-01,37:2.461479e-02):3.781218e-01):2.043494e-01,((33:9.659821e-02,20:6.823857e-02):4.104420e-01,(((19:2.794462e-01,(34:1.159945e-01,(32:6.868033e-03,24:4.101811e-03):1.177974e-01):7.592052e-03):2.143449e-02,((26:6.544341e-03,27:4.567629e-03):7.614009e-02,40:1.141607e-01):4.995383e-02):6.443231e-02,(35:2.606323e-01,28:1.461251e-01):5.489448e-02):1.071633e-01):1.041163e-01):1.925187e-01,1:3.814950e-01);
   tree gen.3232000 = [&U] ((31:6.810655e-01,((((3:6.282638e-01,(((22:2.257467e-03,(21:1.014291e-03,23:2.222813e-03):4.343051e-05):5.897489e-02,(30:6.218648e-02,((44:2.234522e-03,43:1.744267e-03):1.392806e-01,41:3.763821e-02):4.054722e-03):3.468967e-02):1.309710e-01,36:3.729203e-01):3.189388e-01):4.873957e-02,42:6.453379e-01):1.610734e-01,(((((17:1.544018e+00,18:2.334545e+00):7.182970e-01,(16:2.323697e+00,13:1.869007e+00):2.425918e-01):2.463920e-01,10:1.259557e+00):2.470573e-01,(((11:1.041771e+00,((9:9.860093e-01,5:9.244426e-01):8.095926e-01,12:1.334417e+00):1.307085e-01):1.496299e-01,((15:1.092997e+00,(7:1.131728e+00,8:1.096518e+00):1.651929e-01):1.360457e-01,14:1.186312e+00):1.213024e-01):1.275410e-01,6:1.293438e+00):4.074278e-02):6.517604e-01,(46:6.536376e-01,45:4.921083e-01):2.716583e-01):1.414130e-01):9.341897e-02,((2:3.522619e-01,(25:3.227474e-01,29:3.230266e-01):2.472429e-01):1.825574e-01,4:5.808470e-01):1.088276e-01):1.083927e-01):1.475959e-01,((38:2.989778e-01,(39:1.361499e-01,37:6.850725e-03):4.205858e-01):2.103032e-01,((33:9.992084e-02,20:7.022671e-02):4.224003e-01,(((19:2.875879e-01,(34:1.193741e-01,(32:4.582644e-03,24:3.472276e-03):1.212295e-01):2.503382e-02):2.205899e-02,((26:4.956264e-03,27:6.046938e-03):9.321593e-02,40:1.174868e-01):8.555989e-03):4.089845e-02,(35:2.682259e-01,28:1.503824e-01):5.649384e-02):1.024656e-01):1.071498e-01):1.205094e-01,1:3.926099e-01);
   tree gen.3232500 = [&U] ((31:6.874600e-01,((((3:6.341626e-01,(((21:8.099746e-05,(23:1.350027e-03,22:1.941113e-03):2.055335e-03):4.055063e-02,((30:6.196887e-02,41:3.799160e-02):3.605851e-03,(44:2.212995e-03,43:2.005480e-03):1.404561e-01):3.377687e-02):1.330980e-01,36:3.831591e-01):3.666918e-01):4.919719e-02,42:6.513971e-01):1.625857e-01,(((((16:2.345515e+00,13:1.827703e+00):1.461151e-01,(17:1.558515e+00,18:2.356464e+00):7.471338e-01):2.487054e-01,10:1.271383e+00):1.726195e-01,(((11:1.051552e+00,((9:9.952670e-01,5:9.331222e-01):7.433802e-01,12:1.346945e+00):2.048642e-01):1.510348e-01,((15:1.103260e+00,(7:1.142354e+00,8:1.106813e+00):1.667439e-01):1.122082e-01,14:1.232667e+00):1.359521e-01):1.287385e-01,6:1.305582e+00):9.197527e-02):6.915475e-01,(46:8.463066e-01,45:4.967287e-01):3.902617e-01):1.765549e-01):9.641481e-02,((2:3.555693e-01,(25:3.257777e-01,29:3.260595e-01):3.483894e-01):1.842714e-01,4:5.863006e-01):9.820689e-02):1.034642e-01):1.188948e-01,((38:2.834333e-01,(39:1.110976e-01,37:8.046305e-02):3.220703e-01):2.468015e-01,((33:9.907173e-02,20:7.088608e-02):3.996678e-01,(((19:2.902881e-01,(34:1.204949e-01,(32:9.930745e-03,24:4.235960e-03):1.188899e-01):1.049274e-02):2.226610e-02,((26:5.002799e-03,27:6.139866e-03):9.247392e-02,40:1.185898e-01):1.793121e-02):4.508065e-02,(35:2.707442e-01,28:1.517944e-01):4.936330e-02):1.034276e-01):1.207738e-01):1.216409e-01,1:4.235359e-01);
   tree gen.3233000 = [&U] ((31:6.780673e-01,((((3:6.254980e-01,(((21:7.989079e-05,(23:5.741322e-04,22:1.023804e-04):1.410413e-03):3.930909e-02,((30:5.816265e-02,41:2.838746e-02):1.789454e-02,(44:3.620649e-03,43:7.816519e-04):1.385371e-01):3.603245e-02):1.021608e-01,36:3.779240e-01):3.663014e-01):1.809705e-01,42:6.424970e-01):1.058235e-01,(((((16:2.313468e+00,13:1.802732e+00):1.441187e-01,(17:1.537221e+00,18:2.324268e+00):7.369257e-01):2.453073e-01,10:1.254012e+00):1.702610e-01,(((11:1.037185e+00,((9:9.816687e-01,5:9.203730e-01):5.760015e-01,12:1.328542e+00):2.020652e-01):1.845913e-01,((15:1.088186e+00,(7:1.126746e+00,8:1.091691e+00):1.644657e-01):1.106751e-01,14:1.215826e+00):2.124699e-01):1.129344e-01,6:1.287744e+00):6.599128e-02):6.820989e-01,(46:8.347435e-01,45:2.189454e-01):5.187513e-01):1.741426e-01):8.259365e-02,((2:3.507112e-01,(25:3.213266e-01,29:3.216046e-01):3.436294e-01):2.152545e-01,4:5.782900e-01):9.686509e-02):1.713171e-01):7.613711e-02,((38:2.795608e-01,(39:1.897313e-01,37:7.936369e-02):3.176699e-01):2.335631e-01,((33:9.771811e-02,20:6.991756e-02):3.942071e-01,(((19:2.918615e-01,(34:1.188486e-01,(32:1.286211e-02,24:4.178084e-03):1.172655e-01):2.968598e-02):2.196188e-02,((26:4.741900e-03,27:1.521050e-02):1.003358e-01,40:1.169696e-01):2.341911e-02):4.446471e-02,(35:2.670451e-01,28:1.968829e-01):3.504713e-02):1.020145e-01):7.132603e-02):1.631749e-01,1:4.177491e-01);
   tree gen.3233500 = [&U] (((((((6:1.306807e+00,((11:1.160775e+00,(12:1.465726e+00,(5:9.262044e-01,9:8.166777e-01):6.506805e-01):1.985806e-01):1.275910e-01,(((8:9.429623e-01,7:1.200646e+00):1.847497e-01,15:1.127641e+00):8.162543e-02,14:1.307853e+00):1.661137e-01):4.580293e-02):3.261216e-02,(10:1.142174e+00,((17:1.466492e+00,18:2.306859e+00):6.613817e-01,(13:1.945038e+00,16:2.192950e+00):2.546165e-01):2.450273e-01):3.475708e-01):8.639563e-01,((2:4.310665e-01,(29:3.636887e-01,25:2.348432e-01):2.257805e-01):1.327399e-01,4:5.054729e-01):6.230673e-02):8.804203e-02,(((36:2.656603e-01,(((44:2.027672e-03,43:2.998126e-03):9.169181e-02,((21:5.775000e-03,22:3.580286e-05):1.054103e-03,23:1.640126e-04):2.500334e-02):1.575523e-02,(30:4.421205e-02,41:3.154019e-02):5.400192e-02):8.824375e-02):3.388912e-01,3:6.633153e-01):3.151483e-02,42:5.590000e-01):1.926014e-01):4.578746e-02,(46:5.363033e-01,45:3.315721e-01):7.062551e-01):1.165310e-01,31:6.017830e-01):7.334803e-02,(((39:1.763040e-01,37:5.822386e-02):3.127295e-01,38:2.391094e-01):2.600104e-01,(((28:1.137116e-01,35:2.844833e-01):4.051809e-02,(((26:1.411298e-03,27:1.490171e-02):6.967008e-02,40:1.024588e-01):3.608671e-02,(19:3.156714e-01,(34:9.756777e-02,(24:2.485108e-03,32:6.437563e-03):1.454581e-01):6.120651e-03):9.799095e-03):8.054355e-02):9.283002e-02,(20:6.847018e-02,33:1.075499e-01):3.744121e-01):1.065323e-01):1.165315e-01,1:3.576303e-01);
   tree gen.3234000 = [&U] (((((3:5.905762e-01,(((21:2.300222e-03,(22:4.070476e-04,23:2.822222e-03):1.272461e-03):2.534889e-02,((44:1.605865e-03,43:5.024399e-04):9.564957e-02,(30:4.870083e-02,41:5.123845e-02):6.253348e-02):2.649883e-02):1.481641e-01,(42:1.644054e-01,36:2.834351e-01):6.472592e-02):2.601649e-01):2.886627e-01,((2:3.626375e-01,(25:2.619873e-01,29:4.025128e-01):1.876676e-01):2.010898e-01,4:5.939964e-01):8.189768e-02):7.117013e-02,(((6:1.182788e+00,(((16:2.196185e+00,13:1.766956e+00):2.088998e-01,(17:1.445437e+00,18:2.247660e+00):6.333838e-01):3.095783e-01,10:1.188152e+00):2.093135e-01):9.468231e-02,(((12:1.253136e+00,(9:7.668728e-01,5:9.165928e-01):6.647475e-01):1.641470e-01,11:9.908759e-01):1.302858e-01,((15:1.011698e+00,(7:1.124351e+00,8:9.432810e-01):1.891494e-01):6.595953e-02,14:1.120626e+00):1.813663e-01):1.232242e-01):6.625926e-01,(45:1.062743e-01,46:4.359811e-01):4.733086e-01):2.130736e-01):9.689799e-02,31:5.844498e-01):1.119911e-01,(((20:9.797622e-02,33:9.766271e-02):5.099612e-01,((35:2.276906e-01,28:1.460224e-01):5.459874e-02,(34:1.468401e-01,(((27:1.022286e-02,26:6.061091e-03):9.542509e-02,40:1.264828e-01):4.763786e-02,((32:7.700592e-03,24:2.999156e-03):1.224037e-01,19:2.357825e-01):2.463699e-02):5.329280e-02):3.303204e-02):1.002687e-01):7.651361e-02,((39:4.386593e-01,37:2.537833e-01):1.426753e-01,38:4.230162e-01):1.058207e-01):1.024025e-01,1:3.830763e-01);
   tree gen.3234500 = [&U] ((((((2:3.733395e-01,(25:2.841136e-01,29:4.365073e-01):2.695771e-01):1.842230e-01,4:6.441628e-01):6.869021e-02,(((6:1.282682e+00,(((16:2.154333e+00,13:1.916186e+00):2.265426e-01,(17:1.567512e+00,18:2.437488e+00):6.146593e-01):3.357240e-01,10:1.288499e+00):2.192631e-01):9.987722e-02,(((12:1.358971e+00,(9:8.316397e-01,5:9.940043e-01):7.208893e-01):1.780102e-01,11:1.074561e+00):1.458608e-01,((15:1.097142e+00,(7:1.219309e+00,8:8.841830e-01):2.605143e-01):6.509451e-02,14:1.215269e+00):1.966837e-01):1.043975e-01):7.185524e-01,(45:1.152498e-01,46:5.707578e-01):5.169277e-01):2.310689e-01):3.609785e-02,(3:6.404538e-01,(((21:2.494489e-03,(22:2.915940e-04,23:3.060575e-03):6.165391e-04):1.584996e-02,((44:4.445908e-03,43:1.387424e-03):1.037277e-01,(30:5.114573e-02,41:2.266748e-02):4.382517e-02):2.794927e-02):1.367632e-01,(42:2.054349e-01,36:3.073728e-01):1.720621e-01):2.821373e-01):2.773134e-01):1.306466e-01,31:6.383978e-01):8.918141e-02,(((20:1.062509e-01,33:1.059109e-01):5.530304e-01,((((27:4.285973e-03,26:5.991355e-03):7.245872e-02,40:1.371650e-01):4.586106e-02,((32:8.350952e-03,24:1.174659e-02):1.327414e-01,19:2.556957e-01):2.212940e-02):6.663057e-02,(34:1.592416e-01,(35:2.350204e-01,28:1.583549e-01):5.366823e-02):3.875790e-02):1.317375e-01):8.484096e-02,((39:4.757067e-01,37:3.642919e-01):9.147767e-02,38:4.587424e-01):9.990361e-02):1.441700e-01,1:4.154294e-01);
   tree gen.3235000 = [&U] ((((((2:3.652174e-01,(25:2.779327e-01,29:4.046720e-01):2.637124e-01):1.802152e-01,4:6.301489e-01):6.719583e-02,(((6:1.254777e+00,(((16:2.107465e+00,13:1.874499e+00):2.216141e-01,(17:1.533411e+00,18:2.384460e+00):6.746086e-01):3.284202e-01,10:1.260467e+00):1.968679e-01):9.770437e-02,(((12:1.329406e+00,(9:8.135472e-01,5:9.502524e-01):7.052062e-01):1.741375e-01,11:1.051184e+00):1.426875e-01,((15:1.073273e+00,(7:1.223907e+00,8:8.649474e-01):1.926995e-01):1.414854e-01,14:1.188830e+00):1.900712e-01):6.236382e-02):7.029201e-01,(45:1.264348e-01,46:5.583408e-01):5.305336e-01):2.242558e-01):4.923064e-02,(3:6.265206e-01,((((23:9.247953e-04,21:7.568744e-04):2.882363e-03,22:6.024976e-03):3.024108e-02,((44:6.764593e-03,43:1.357241e-03):1.014711e-01,(30:5.251316e-02,41:1.730474e-02):2.561291e-02):5.414808e-02):1.401116e-01,(42:2.219367e-01,36:1.406723e-01):2.353071e-01):2.660022e-01):2.941346e-01):1.278043e-01,31:6.245093e-01):8.724124e-02,(((20:4.657926e-02,33:1.036068e-01):4.075217e-01,((((27:6.635048e-03,26:2.723839e-03):8.719583e-02,40:1.341810e-01):5.081221e-02,((32:8.169275e-03,24:8.844487e-03):1.280856e-01,19:2.421992e-01):1.984237e-02):7.430384e-02,(34:1.502228e-01,(35:2.299075e-01,28:1.549098e-01):5.250066e-02):5.221354e-02):1.288715e-01):5.862985e-02,((39:4.823407e-01,37:3.563666e-01):8.948755e-02,38:3.967605e-01):1.007490e-01):1.410335e-01,1:4.063916e-01);
   tree gen.3235500 = [&U] (((((45:8.349856e-01,(((36:3.178714e-01,(((44:2.745457e-03,43:7.757290e-05):1.194140e-01,(22:6.576566e-04,(23:2.637680e-03,21:5.765350e-03):3.781432e-04):3.474357e-02):4.475753e-02,(30:4.239231e-02,41:2.625258e-02):1.989078e-02):8.639571e-02):3.643939e-01,3:6.486620e-01):6.697664e-02,42:4.586752e-01):9.844792e-02):3.541885e-02,46:1.198164e+00):8.697047e-02,(((((11:1.135132e+00,(12:1.223746e+00,(5:9.057435e-01,9:7.773397e-01):7.247266e-01):1.082097e-01):1.936432e-01,(((8:9.221311e-01,7:1.182356e+00):1.806683e-01,15:1.102730e+00):1.080240e-01,14:1.278961e+00):1.525162e-01):1.050325e-01,(10:1.140994e+00,((13:2.037737e+00,16:2.144505e+00):2.570624e-01,(17:1.660268e+00,18:2.436308e+00):7.120830e-01):3.859477e-01):2.356557e-01):1.176433e-01,6:1.128731e+00):8.476577e-01,(4:5.258916e-01,(2:4.418463e-01,(29:4.259032e-01,25:3.597935e-01):1.915724e-01):1.347388e-01):7.985033e-02):6.260624e-02):1.500792e-01,31:6.718298e-01):6.310030e-02,(((39:4.664120e-02,37:1.315148e-01):3.763485e-01,38:2.664061e-01):2.290031e-01,(((28:1.192445e-01,35:2.781987e-01):6.735673e-02,(((26:1.011639e-02,27:1.132936e-02):9.534327e-02,40:1.161014e-01):2.026690e-02,(19:2.423995e-01,(34:8.678596e-02,(24:2.268018e-03,32:5.367796e-03):9.146401e-02):6.397480e-02):1.438635e-02):3.878647e-02):9.554407e-02,(20:7.896596e-02,33:1.514934e-01):3.420201e-01):6.521316e-02):1.730387e-01,1:4.269343e-01);
   tree gen.3236000 = [&U] ((31:6.571545e-01,((((3:6.476026e-01,((((44:3.138541e-03,43:4.515173e-03):1.454894e-01,(23:2.205345e-03,(21:9.141127e-04,22:1.694661e-03):1.228140e-03):4.761814e-02):2.180319e-02,(30:5.286314e-02,41:2.400534e-02):5.251905e-02):1.231038e-01,36:3.912795e-01):3.412151e-01):1.257774e-01,42:7.778894e-01):1.127019e-01,(45:6.854355e-01,(46:9.326066e-01,((((16:2.356615e+00,13:2.214167e+00):1.162269e-01,(17:1.508470e+00,18:2.216006e+00):8.191840e-01):2.513161e-01,10:1.298328e+00):2.285142e-01,(((11:1.073838e+00,((9:8.588653e-01,5:9.528981e-01):7.635642e-01,12:1.375492e+00):2.462696e-01):1.279694e-01,((15:1.226169e+00,(7:1.166565e+00,8:1.023395e+00):2.267441e-01):1.198733e-01,14:1.197683e+00):1.609526e-01):6.608897e-02,6:1.333252e+00):7.249136e-02):7.350989e-01):3.156350e-02):1.454929e-01):4.770876e-02,((2:4.116009e-01,(25:3.887514e-01,29:3.224936e-01):2.795989e-01):1.356053e-01,4:5.987263e-01):1.100973e-01):1.656300e-01):1.007022e-01,((38:2.803327e-01,(39:2.305261e-01,37:5.210611e-02):3.152937e-01):2.810113e-01,((33:1.253424e-01,20:7.868175e-02):3.829922e-01,((((32:8.175035e-03,24:5.772304e-03):1.667393e-01,((26:3.297512e-03,27:2.888145e-03):8.020446e-02,40:1.290531e-01):2.661436e-02):2.285542e-02,(19:2.773053e-01,34:1.156522e-01):3.054091e-02):3.909123e-02,(35:2.138550e-01,28:1.748768e-01):6.114742e-02):9.381861e-02):1.003412e-01):9.925569e-02,1:4.145792e-01);
   tree gen.3236500 = [&U] (((((2:4.102985e-01,(25:2.567200e-01,29:4.048312e-01):1.899272e-01):1.548411e-01,4:5.395346e-01):9.197163e-02,((3:6.051525e-01,(((30:4.088858e-02,41:1.772820e-02):6.767719e-02,(((22:1.060798e-03,21:1.816124e-03):4.576480e-03,23:7.373038e-04):4.620149e-02,(44:3.356928e-03,43:2.371141e-03):1.282707e-01):2.427604e-02):7.257312e-02,(42:3.844425e-02,36:2.540533e-01):1.736998e-01):3.635907e-01):1.825810e-01,(((((15:1.146720e+00,(7:1.189165e+00,8:9.942231e-01):2.084050e-01):1.035148e-01,14:1.155084e+00):1.846759e-01,(((12:1.291670e+00,(9:8.979176e-01,5:8.592466e-01):6.784457e-01):1.891377e-01,11:1.021345e+00):1.486338e-01,(((16:2.047643e+00,13:1.821290e+00):3.657288e-01,(17:1.489883e+00,18:1.993320e+00):6.908837e-01):3.190977e-01,10:1.224688e+00):1.912797e-01):4.579434e-02):1.146196e-01,6:1.219159e+00):7.687984e-01,(45:2.696495e-01,46:4.543525e-01):6.029869e-01):1.058517e-01):6.153318e-02):1.697151e-01,31:6.067821e-01):1.267040e-01,(((20:6.526354e-02,33:1.123737e-01):4.245941e-01,((((27:4.602419e-03,26:1.684325e-03):8.751437e-02,40:1.303721e-01):4.843611e-02,((32:7.240222e-03,24:2.143144e-03):1.130473e-01,19:2.523260e-01):1.940251e-02):3.654430e-02,(34:1.807694e-01,(35:2.383258e-01,28:1.400656e-01):5.730971e-02):5.553732e-02):9.275987e-02):1.219418e-01,(39:5.399492e-01,(37:4.089279e-01,38:2.713477e-01):1.538882e-01):7.990601e-02):1.121758e-01,1:3.760538e-01);
   tree gen.3237000 = [&U] (((((2:4.510914e-01,(25:2.622573e-01,29:3.986824e-01):1.940238e-01):1.581810e-01,4:5.511720e-01):9.395539e-02,((3:6.845357e-01,((((30:4.208405e-02,41:1.712890e-02):5.916190e-02,(21:5.154436e-04,(22:3.140146e-03,23:4.292629e-03):7.919329e-04):3.285846e-02):2.755815e-02,(44:3.384242e-03,43:7.650099e-04):1.324150e-01):6.252531e-02,(42:6.022802e-02,36:2.349287e-01):1.774463e-01):3.404140e-01):2.068822e-01,((((((16:2.091809e+00,13:1.898652e+00):2.445157e-01,(17:1.522019e+00,18:2.036314e+00):7.057855e-01):3.259805e-01,10:1.251103e+00):1.954055e-01,(((12:1.319530e+00,(9:9.172850e-01,5:8.777800e-01):6.930793e-01):1.597449e-01,11:1.043375e+00):1.518397e-01,((15:1.172220e+00,(7:1.086231e+00,8:1.015668e+00):2.129002e-01):7.697756e-02,14:1.179999e+00):2.243505e-01):1.372122e-01):2.873611e-02,6:1.245455e+00):6.780500e-01,(45:2.640160e-01,46:4.641526e-01):6.159929e-01):1.234818e-01):6.286041e-02):1.369975e-01,31:6.451545e-01):1.536205e-01,(((20:6.225882e-02,33:9.692281e-02):4.337523e-01,((((27:2.862552e-03,26:2.026700e-03):9.170003e-02,40:1.245693e-01):3.786520e-02,((32:1.250999e-02,24:2.621859e-03):1.154857e-01,19:2.577685e-01):1.982101e-02):3.790477e-02,(34:1.846685e-01,(35:2.434663e-01,28:1.266083e-01):5.854584e-02):4.371641e-02):9.647402e-02):1.245720e-01,(39:5.515955e-01,(37:3.093689e-01,38:2.902745e-01):1.657067e-01):6.033356e-02):9.970585e-02,1:3.841650e-01);
   tree gen.3237500 = [&U] ((31:6.220180e-01,((((3:6.129768e-01,(((44:3.984980e-03,43:1.950029e-04):1.455439e-01,((30:5.003667e-02,41:5.169086e-02):7.805217e-02,((21:2.719098e-03,22:2.639980e-03):6.486528e-03,23:4.431564e-03):3.408141e-02):2.657177e-02):1.837707e-01,36:3.471055e-01):2.239623e-01):1.277946e-01,42:6.701231e-01):1.391014e-01,(((((11:1.016422e+00,((9:7.362694e-01,5:9.019489e-01):5.402045e-01,12:1.350427e+00):2.335439e-01):1.211272e-01,((15:1.160608e+00,(7:1.048021e+00,8:9.686767e-01):2.104290e-01):1.092255e-01,14:1.133646e+00):2.570299e-01):8.885247e-02,((((13:2.006247e+00,16:2.136882e+00):1.515606e-01,(17:1.422130e+00,18:2.097522e+00):8.074011e-01):2.564336e-01,10:1.228909e+00):2.072498e-01,6:1.261966e+00):6.811225e-02):7.200596e-01,45:6.674878e-01):9.129384e-02,46:1.360571e+00):9.259531e-02):5.722801e-02,((2:3.980844e-01,(25:2.470084e-01,29:3.052506e-01):2.646494e-01):1.798259e-01,4:5.667138e-01):1.059874e-01):1.567742e-01):9.162969e-02,((38:3.614575e-01,(39:2.248515e-01,37:1.138993e-01):4.117015e-01):1.107180e-01,((33:1.079634e-01,20:6.418176e-02):3.625145e-01,((((32:7.737935e-03,24:7.978187e-03):1.578241e-01,((26:4.037454e-03,27:4.611916e-03):8.079190e-02,40:1.210508e-01):2.467059e-02):2.761469e-02,(19:2.624784e-01,34:1.094685e-01):2.050738e-02):5.343721e-02,(35:2.669147e-01,28:1.520669e-01):4.458989e-02):1.378407e-01):8.959332e-02):8.258475e-02,1:4.049049e-01);
   tree gen.3238000 = [&U] (((((2:4.547100e-01,(25:2.643610e-01,29:3.692745e-01):1.955802e-01):1.368895e-01,4:5.555933e-01):1.110632e-01,((3:6.564447e-01,((((22:4.942906e-03,21:3.530504e-03):3.859731e-03,23:7.201921e-04):3.978242e-02,((30:3.259010e-02,41:2.965335e-02):5.963648e-02,(44:4.510442e-03,43:8.900181e-04):1.132225e-01):3.830832e-02):1.737317e-01,(42:1.558615e-01,36:1.193026e-01):1.680865e-01):2.076773e-01):2.037960e-01,((((((12:1.484264e+00,(9:7.871123e-01,5:8.848213e-01):6.197702e-01):1.679647e-01,11:1.051744e+00):1.530577e-01,((15:1.181623e+00,(7:1.094944e+00,8:1.023815e+00):1.327395e-01):1.143738e-01,14:1.189464e+00):9.443523e-02):1.180666e-01,6:1.255446e+00):5.776885e-02,(((16:2.108589e+00,13:1.913882e+00):2.464772e-01,(17:1.521415e+00,18:2.052649e+00):6.655170e-01):2.819682e-01,10:1.261139e+00):1.708780e-01):7.075587e-01,(45:5.071900e-02,46:5.590407e-01):7.213557e-01):1.244724e-01):6.517506e-02):1.598972e-01,31:7.070701e-01):1.121036e-01,(((20:6.275824e-02,33:1.143324e-01):4.608250e-01,((((32:8.269943e-03,24:7.378358e-03):1.241706e-01,19:2.598362e-01):1.758701e-02,((27:7.009867e-03,26:1.984312e-03):7.520637e-02,40:1.111116e-01):3.098267e-02):4.806676e-02,(34:1.814947e-01,(35:2.124104e-01,28:1.562845e-01):5.901548e-02):5.135701e-02):7.403334e-02):1.076566e-01,(38:2.007210e-01,(39:3.849267e-01,37:3.118506e-01):8.569174e-02):1.849922e-01):1.458989e-01,1:3.872466e-01);
   tree gen.3238500 = [&U] (((((2:4.705129e-01,(25:2.735486e-01,29:3.821082e-01):2.023774e-01):1.214014e-01,4:5.749024e-01):1.149230e-01,((3:6.792588e-01,((((44:4.803303e-03,43:9.209498e-04):1.168293e-01,(30:3.524027e-02,41:4.838240e-02):6.170909e-02):1.095170e-02,((23:1.631188e-03,21:1.961206e-03):4.182385e-03,22:3.457633e-03):4.184214e-02):1.610771e-01,(42:1.612783e-01,36:1.142653e-01):1.624710e-01):2.148949e-01):2.108787e-01,((6:1.299078e+00,((((16:2.181871e+00,13:1.980397e+00):2.755488e-01,(17:1.574290e+00,18:2.123987e+00):6.886464e-01):3.010770e-01,10:1.304969e+00):1.768167e-01,(((12:1.535848e+00,(9:8.144676e-01,5:1.073173e+00):6.413097e-01):1.606611e-01,11:1.063725e+00):1.993959e-01,((15:1.222689e+00,(7:1.132998e+00,8:1.088628e+00):2.228497e-01):1.183487e-01,14:1.230803e+00):1.005853e-01):1.018151e-01):8.893065e-02):6.627419e-01,(45:6.974631e-02,46:4.350194e-01):8.102173e-01):1.891502e-01):8.167717e-02):1.243889e-01,31:7.316436e-01):1.159997e-01,(((20:6.493934e-02,33:1.183059e-01):4.658528e-01,((((32:1.575213e-02,24:7.634785e-03):1.478791e-01,((27:7.253488e-03,26:1.130026e-03):7.782009e-02,40:1.149731e-01):3.205944e-02):3.390982e-02,19:2.688665e-01):4.973727e-02,(34:1.878023e-01,(35:2.197925e-01,28:1.617160e-01):5.492345e-02):6.742783e-02):7.660630e-02):1.113981e-01,(38:3.036555e-01,(39:3.983045e-01,37:4.389193e-01):5.293037e-03):2.788764e-01):1.509695e-01,1:4.007050e-01);
   tree gen.3239000 = [&U] (((((2:4.661836e-01,(25:2.178487e-01,29:3.775350e-01):2.625782e-01):1.202844e-01,4:5.696126e-01):1.138656e-01,((3:6.730087e-01,(36:3.708150e-01,(42:1.505685e-01,(((30:3.491602e-02,41:3.193547e-02):6.114129e-02,((23:1.553936e-03,21:6.242773e-03):3.494348e-03,22:5.376356e-04):4.666763e-02):1.735680e-02,(44:7.000726e-03,43:9.124759e-04):1.157544e-01):1.595950e-01):1.151090e-02):3.570138e-01):2.089383e-01,((6:1.287124e+00,((((16:2.161795e+00,13:1.962175e+00):2.730134e-01,(17:1.559805e+00,18:2.104443e+00):6.823100e-01):2.983067e-01,10:1.323462e+00):1.871123e-01,(((12:1.389986e+00,(9:7.983458e-01,5:1.063299e+00):6.351167e-01):2.440555e-01,11:1.053937e+00):1.587854e-01,((15:1.211439e+00,(7:1.122573e+00,8:1.078612e+00):2.207992e-01):1.172598e-01,14:1.219478e+00):9.965983e-02):1.134559e-01):4.223346e-02):6.846124e-01,(45:3.049274e-01,46:7.810160e-01):4.580228e-01):1.874097e-01):7.153501e-02):1.232444e-01,31:7.249116e-01):1.149323e-01,(((20:7.547794e-02,33:1.172174e-01):4.615663e-01,((((32:7.765050e-03,24:5.143155e-03):1.465184e-01,((27:7.186747e-03,26:2.264722e-03):7.669731e-02,40:1.232041e-01):1.915808e-02):5.366761e-02,19:2.663926e-01):4.922496e-02,(34:1.530913e-01,(35:2.177701e-01,28:1.602280e-01):5.441809e-02):4.952343e-02):1.302866e-01):4.273087e-02,(38:3.008615e-01,(39:3.946396e-01,37:2.612343e-01):3.989812e-02):2.627499e-01):1.784070e-01,1:3.970180e-01);
   tree gen.3239500 = [&U] (((((((36:3.227756e-01,((44:4.045069e-03,43:5.000787e-04):1.436572e-01,(((21:1.529946e-03,22:2.569041e-04):6.361748e-03,23:1.448092e-03):2.087450e-02,(30:5.407421e-02,41:2.384964e-02):7.124018e-02):4.258329e-02):1.407972e-01):2.406533e-01,3:6.589414e-01):1.259688e-01,(42:3.428934e-01,46:7.525955e-01):1.495352e-01):1.252478e-01,45:8.106526e-01):2.717566e-02,((((10:1.109356e+00,((13:1.993223e+00,16:2.161561e+00):2.109892e-01,(17:1.451763e+00,18:2.365309e+00):7.618398e-01):2.252806e-01):2.655031e-01,((11:1.075897e+00,(12:1.343303e+00,(5:9.097679e-01,9:8.205926e-01):7.200216e-01):1.500323e-01):1.653183e-01,(((8:8.952585e-01,7:1.115900e+00):1.769163e-01,15:1.056579e+00):6.084754e-02,14:1.234324e+00):2.312185e-01):6.154796e-02):9.470988e-02,6:1.201793e+00):8.124204e-01,((2:4.540561e-01,(29:2.966972e-01,25:2.527942e-01):2.333486e-01):1.378767e-01,4:6.231738e-01):5.991888e-02):8.848303e-02):1.226622e-01,31:6.352360e-01):1.275396e-01,((38:3.349692e-01,(39:5.931683e-01,37:4.600145e-01):1.842106e-02):8.488080e-02,(((28:1.344063e-01,35:2.514451e-01):5.135788e-02,((40:1.040559e-01,(26:8.068351e-03,27:6.968958e-03):1.042950e-01):2.249535e-02,((34:1.292791e-01,(24:3.459885e-03,32:6.138733e-03):8.161023e-02):4.028077e-02,19:2.430942e-01):1.663490e-02):5.638545e-02):8.352246e-02,(20:5.418077e-02,33:9.750323e-02):3.722358e-01):1.248691e-01):1.315068e-01,1:3.804480e-01);
   tree gen.3240000 = [&U] (((((((36:2.805459e-01,((44:3.820199e-03,43:3.735385e-04):1.449160e-01,((21:1.491917e-03,(22:1.414940e-03,23:3.662423e-03):1.005112e-03):5.308629e-02,(30:5.454803e-02,41:2.405862e-02):1.081936e-01):4.295642e-02):1.420309e-01):2.427621e-01,3:6.647154e-01):1.521264e-02,(42:2.370560e-01,46:7.591901e-01):2.803273e-01):1.407389e-01,45:8.177559e-01):9.038802e-02,((((10:1.119076e+00,((13:1.934410e+00,16:2.180501e+00):2.128380e-01,(17:1.464484e+00,18:2.386035e+00):7.685154e-01):2.272546e-01):2.678296e-01,((11:1.085324e+00,(12:1.414854e+00,(5:9.177397e-01,9:8.277830e-01):7.263308e-01):1.845661e-01):1.667669e-01,(((8:9.031032e-01,7:1.152156e+00):1.784665e-01,15:1.065837e+00):1.430945e-01,14:1.245139e+00):1.346847e-01):1.079535e-01):7.870189e-02,6:1.212324e+00):8.027528e-01,((2:4.186339e-01,(29:4.089344e-01,25:2.550093e-01):2.353933e-01):1.685143e-01,4:6.286343e-01):6.044392e-02):7.518272e-02):1.482032e-01,31:6.408022e-01):9.919743e-02,((39:5.983659e-01,(38:2.557086e-01,37:4.093986e-01):2.329096e-02):1.459581e-01,(((28:1.355840e-01,35:2.875877e-01):6.085698e-02,((40:1.240744e-01,(26:5.133000e-03,27:7.030023e-03):7.913163e-02):2.488003e-02,((34:1.304119e-01,(24:6.338010e-03,32:6.192523e-03):8.232533e-02):2.811100e-02,19:3.340730e-01):2.631911e-02):5.687953e-02):9.285649e-02,(20:9.881161e-02,33:9.835760e-02):3.754975e-01):8.057523e-02):1.326591e-01,1:3.837817e-01);
   tree gen.3240500 = [&U] ((31:6.910605e-01,((((3:6.200202e-01,((((44:3.857752e-03,43:2.418168e-03):1.380790e-01,(23:1.559397e-03,(22:1.496376e-03,21:4.608169e-04):2.724481e-03):4.761092e-02):2.682621e-03,(30:3.976730e-02,41:2.881398e-02):5.511003e-02):1.103451e-01,36:3.427857e-01):3.637904e-01):7.632228e-02,42:5.987382e-01):1.556875e-01,((45:6.023986e-01,46:8.587734e-01):5.414488e-02,(6:1.237672e+00,(((11:1.028101e+00,((9:9.576197e-01,5:9.123128e-01):6.261121e-01,12:1.536466e+00):2.048401e-01):1.370301e-01,((15:1.173944e+00,(7:1.183519e+00,8:1.003967e+00):2.153576e-01):5.055559e-02,14:1.134844e+00):2.321145e-01):1.036635e-01,(((13:1.873302e+00,16:2.234136e+00):2.842753e-01,(17:1.438471e+00,18:2.273795e+00):7.897563e-01):3.113795e-01,10:1.094299e+00):2.888454e-01):7.761089e-02):5.925695e-01):2.247283e-01):8.987207e-02,((2:4.385150e-01,(25:1.884382e-01,29:3.738008e-01):1.694753e-01):1.381402e-01,4:5.732257e-01):1.323867e-01):1.527599e-01):1.374868e-01,((38:3.656109e-01,(39:1.480072e-01,37:7.675293e-02):4.708661e-01):1.481922e-01,((33:8.586524e-02,20:1.035329e-01):3.768379e-01,(((19:2.851404e-01,(32:6.945233e-03,24:1.646808e-03):1.351302e-01):2.280076e-02,(34:1.380915e-01,(40:1.248876e-01,(26:4.006955e-03,27:6.764707e-03):7.301535e-02):1.663338e-02):1.852185e-02):2.690987e-02,(35:2.725441e-01,28:1.538142e-01):8.619259e-02):1.053577e-01):9.599584e-02):1.352970e-01,1:3.468835e-01);
   tree gen.3241000 = [&U] ((((33:1.383421e-01,20:7.294223e-02):4.190257e-01,(((35:2.144944e-01,28:1.494236e-01):3.035253e-02,34:1.927589e-01):6.658030e-02,(((32:8.731388e-03,24:1.495617e-03):1.317370e-01,19:2.903716e-01):3.085611e-02,(40:1.114952e-01,(26:5.018921e-03,27:8.233603e-03):7.276156e-02):2.457375e-02):9.312453e-02):1.097364e-01):9.450722e-02,(38:2.680309e-01,(39:4.141867e-01,37:4.104699e-01):5.459153e-02):1.641561e-01):1.393225e-01,(((((((12:1.394545e+00,(5:9.699667e-01,9:8.743432e-01):6.660670e-01):1.700062e-01,11:1.052007e+00):1.570307e-01,((15:9.097152e-01,(7:1.210361e+00,8:1.113244e+00):1.826962e-01):1.003685e-01,14:1.238426e+00):1.275787e-01):8.006399e-02,((10:1.134835e+00,((13:1.747231e+00,16:2.109268e+00):1.357770e-01,(18:2.244203e+00,17:1.440837e+00):7.812609e-01):3.537538e-01):2.281505e-01,6:1.121256e+00):1.258559e-01):9.355421e-01,(4:5.817806e-01,(2:4.969067e-01,(25:1.966819e-01,29:4.167996e-01):1.968561e-01):1.060193e-01):1.000144e-01):4.792472e-02,((42:2.400450e-01,45:5.583256e-01):3.648457e-01,((3:6.427960e-01,((((44:5.294940e-03,43:5.484962e-05):1.198749e-01,(30:4.473399e-02,41:3.275561e-02):1.196163e-01):3.341780e-02,(21:2.746108e-03,(23:1.755442e-03,22:9.607181e-04):2.738318e-04):9.798655e-03):1.785428e-01,36:2.972785e-01):2.451155e-01):1.547935e-01,46:1.279131e+00):6.082673e-03):1.354338e-01):1.304672e-01,31:6.082669e-01):1.153243e-01,1:4.033651e-01);
   tree gen.3241500 = [&U] ((((((2:3.943235e-01,(25:2.943114e-01,29:4.483043e-01):2.031730e-01):1.756286e-01,4:5.887998e-01):1.281971e-01,(3:6.621914e-01,(42:2.225108e-01,(36:4.100845e-01,((23:1.393258e-03,(21:8.017018e-04,22:5.665137e-04):7.777307e-04):2.917107e-02,((30:5.311693e-02,41:3.170685e-02):2.603886e-02,(44:5.743607e-03,43:3.793753e-03):1.281359e-01):5.971205e-02):1.613125e-01):1.490260e-01):1.590838e-01):2.829144e-01):3.544552e-02,((6:1.259676e+00,((((12:1.367645e+00,(9:7.908507e-01,5:9.186676e-01):7.342201e-01):2.447444e-01,11:1.065940e+00):1.651532e-01,((15:1.191967e+00,(7:1.123073e+00,8:9.594500e-01):2.355714e-01):9.960713e-02,14:1.199877e+00):1.479700e-01):1.112727e-01,(((16:2.127048e+00,13:2.101007e+00):2.251163e-01,(17:1.534734e+00,18:2.070619e+00):6.713431e-01):2.835645e-01,10:1.302190e+00):2.503403e-01):5.279282e-02):7.472046e-01,(45:4.353754e-02,46:4.961793e-01):7.205610e-01):1.292986e-01):1.495001e-01,31:7.224520e-01):8.235425e-02,(((20:9.064408e-02,33:9.425897e-02):4.884789e-01,((((32:8.805706e-03,24:5.594969e-03):1.655546e-01,19:2.621109e-01):2.222794e-02,((27:1.400487e-02,26:6.401132e-03):8.303553e-02,40:1.229892e-01):3.269814e-02):8.063653e-02,(34:1.506306e-01,(35:2.078889e-01,28:1.392684e-01):9.964868e-02):5.553474e-02):9.985161e-02):6.043515e-02,((37:3.987310e-01,39:3.355540e-01):7.759885e-02,38:2.582671e-01):2.507874e-01):1.492064e-01,1:3.995928e-01);
   tree gen.3242000 = [&U] (((45:7.435959e-01,((((2:3.447064e-01,(29:3.263989e-01,25:3.595925e-01):2.330494e-01):1.653845e-01,(6:1.191003e+00,((10:1.144664e+00,((13:1.900390e+00,16:2.142153e+00):2.051528e-01,(17:1.640611e+00,18:2.344072e+00):5.893391e-01):2.470422e-01):2.711129e-01,((11:1.066237e+00,(12:1.335654e+00,(5:9.015995e-01,9:8.132249e-01):5.995615e-01):1.503866e-01):1.294675e-01,((15:1.047092e+00,14:1.179992e+00):1.341924e-01,(8:1.126609e+00,7:1.131894e+00):1.465662e-01):2.060077e-01):7.657676e-02):8.855300e-02):8.007029e-01):6.150533e-02,4:5.664064e-01):7.686844e-02,(((36:2.756120e-01,(((44:2.398410e-03,43:1.509952e-04):1.363260e-01,(30:6.615640e-02,41:3.226593e-02):5.902986e-02):1.761991e-02,(23:1.456580e-03,(22:1.608396e-03,21:1.617454e-03):4.053226e-04):3.964123e-02):2.085400e-01):2.457897e-01,3:6.530251e-01):4.822797e-02,(42:6.730233e-02,46:8.944316e-01):3.368943e-01):2.278572e-01):4.834370e-02):1.389893e-01,31:6.295325e-01):9.726658e-02,(((37:3.021928e-01,39:3.877836e-01):7.418807e-02,38:1.703875e-01):2.405779e-01,(((28:1.229208e-01,35:2.421552e-01):7.469247e-02,((19:2.439107e-01,(34:3.036830e-02,(24:2.241774e-03,32:6.724585e-03):4.052074e-02):9.598341e-02):7.878596e-03,(40:1.180630e-01,(26:2.580219e-03,27:7.838524e-03):8.420018e-02):2.595188e-02):5.067734e-02):1.560827e-01,(20:6.939191e-02,33:9.662779e-02):4.678119e-01):6.463887e-02):1.499102e-01,1:3.674055e-01);
   tree gen.3242500 = [&U] (((45:7.313318e-01,((((2:3.093606e-01,(29:3.781640e-01,25:3.536617e-01):3.005948e-01):1.712347e-01,((((11:1.048652e+00,(12:1.313625e+00,(5:9.384810e-01,9:7.998123e-01):5.896729e-01):1.774087e-01):1.464622e-01,((15:1.029822e+00,(8:1.058799e+00,7:1.113225e+00):1.057201e-01):1.286726e-01,14:1.160530e+00):1.827330e-01):7.531378e-02,6:1.171360e+00):4.698359e-02,(10:1.125785e+00,((13:1.869047e+00,16:2.106822e+00):1.302441e-01,(17:1.613553e+00,18:2.305411e+00):6.969832e-01):2.429678e-01):2.666414e-01):7.664001e-01):6.049092e-02,4:5.570647e-01):6.560610e-02,(((36:2.710663e-01,(((30:6.506528e-02,41:1.778833e-02):5.805628e-02,(44:3.380600e-03,43:1.485048e-04):1.566623e-01):1.413798e-02,((22:1.581868e-03,23:1.039478e-03):1.335964e-03,21:6.161423e-04):5.741010e-02):2.051006e-01):2.211258e-01,3:6.422547e-01):8.672242e-02,(42:2.210135e-01,46:8.796797e-01):2.708299e-01):1.630855e-01):6.003190e-02):8.780485e-02,31:6.191496e-01):9.566236e-02,(((37:2.972087e-01,39:4.141758e-01):1.121481e-01,38:1.675773e-01):2.968459e-01,(((28:1.294105e-01,35:2.381614e-01):8.236292e-02,((19:2.646201e-01,(34:2.927864e-02,(24:5.329355e-03,32:1.446504e-02):3.985243e-02):9.440036e-02):2.756635e-02,(40:1.161157e-01,(26:3.193748e-03,27:1.427642e-02):8.281147e-02):2.552385e-02):3.468391e-02):1.345488e-01,(20:6.824742e-02,33:9.660105e-02):4.600963e-01):1.030540e-01):1.245190e-01,1:3.613459e-01);
   tree gen.3243000 = [&U] ((((33:1.283823e-01,20:5.938011e-02):4.167670e-01,((34:1.208738e-01,(((32:1.138208e-02,24:7.325452e-04):1.206988e-01,19:2.093552e-01):3.390326e-02,(40:1.109885e-01,(26:4.091432e-03,27:6.716205e-03):9.037048e-02):2.472382e-02):5.032869e-02):3.684873e-02,(35:2.308652e-01,28:1.514775e-01):4.461677e-02):1.104387e-01):7.239951e-02,((37:2.261766e-01,39:3.499928e-01):2.492493e-01,38:3.356401e-01):9.512288e-02):1.099854e-01,(((4:5.223736e-01,((2:3.602116e-01,(25:2.523719e-01,29:4.714635e-01):2.381103e-01):1.397719e-01,((10:1.129678e+00,((13:1.739291e+00,16:2.099683e+00):2.518730e-01,(18:2.234004e+00,17:1.481451e+00):8.136024e-01):2.280088e-01):2.963714e-01,(6:1.214920e+00,(((12:1.320970e+00,(5:9.655587e-01,9:7.489285e-01):5.625689e-01):1.914230e-01,11:1.014938e+00):1.372235e-01,(14:1.232798e+00,(15:9.334298e-01,(7:1.035525e+00,8:1.108185e+00):1.525726e-01):1.263377e-01):1.657299e-01):7.936944e-02):5.112062e-02):7.579441e-01):8.606320e-02):1.025370e-01,(((42:1.506023e-01,45:2.854098e-01):3.406091e-01,(3:6.398748e-01,((((30:4.163957e-02,41:6.534848e-02):9.194007e-02,((22:1.227031e-03,23:7.602161e-04):8.635419e-04,21:3.051233e-03):5.326697e-02):5.456598e-02,(44:4.721592e-03,43:1.576849e-04):1.030934e-01):1.195375e-01,36:4.039745e-01):2.440016e-01):1.801729e-01):4.880726e-02,46:1.284554e+00):6.013155e-02):1.447523e-01,31:6.055026e-01):8.536164e-02,1:3.862081e-01);
   tree gen.3243500 = [&U] ((31:7.229415e-01,((((3:6.065873e-01,42:5.296405e-01):6.139475e-02,((((30:5.433132e-02,41:8.677486e-03):9.219787e-02,((23:6.646457e-04,22:2.623611e-03):6.157691e-04,21:1.613724e-03):3.040613e-02):3.722112e-03,(44:2.751650e-03,43:3.140595e-04):1.876556e-01):1.763706e-01,36:2.793460e-01):1.626843e-01):2.344317e-01,((45:3.608510e-01,46:8.166198e-01):3.227196e-01,(((((13:1.806475e+00,16:2.133589e+00):3.300396e-01,(17:1.421536e+00,18:2.349160e+00):7.811857e-01):3.030206e-01,10:1.171670e+00):3.036759e-01,((11:1.016944e+00,((9:8.920447e-01,5:9.024122e-01):7.247031e-01,12:1.519792e+00):1.314382e-01):1.597237e-01,((15:1.161204e+00,(7:1.082620e+00,8:9.930717e-01):1.708250e-01):8.739992e-02,14:1.317208e+00):1.946284e-01):8.208690e-02):8.096909e-02,6:1.218431e+00):7.216205e-01):1.160429e-01):1.118970e-01,((2:4.337562e-01,(25:1.821746e-01,29:3.994991e-01):1.945663e-01):1.334720e-01,4:5.840622e-01):8.775561e-02):1.309859e-01):1.206780e-01,((38:3.364807e-01,(39:3.702134e-01,37:1.736063e-01):1.983667e-01):1.919193e-01,((33:1.475489e-01,20:4.980594e-02):4.018016e-01,(((35:2.346120e-01,28:1.506108e-01):4.224685e-02,34:1.643752e-01):5.922187e-02,((40:1.137757e-01,(26:2.887510e-03,27:1.510205e-02):8.172353e-02):2.448837e-02,(19:2.419663e-01,(32:9.387397e-03,24:1.611165e-03):1.254100e-01):4.162018e-02):4.251856e-02):1.057398e-01):6.968645e-02):1.605952e-01,1:3.684293e-01);
   tree gen.3244000 = [&U] ((31:7.029178e-01,((((42:5.149708e-01,((((30:5.781567e-02,41:1.482859e-02):2.306354e-02,(44:2.718420e-03,43:2.454468e-04):1.365589e-01):5.817054e-02,(22:8.492015e-04,(21:1.418674e-03,23:4.697471e-05):8.443917e-04):2.735262e-02):1.714856e-01,36:2.716088e-01):1.581783e-01):5.149743e-02,3:5.897864e-01):2.279385e-01,((45:3.508563e-01,46:7.940014e-01):3.757630e-01,(((((13:1.851430e+00,16:1.970553e+00):1.959577e-01,(17:1.440181e+00,18:2.284094e+00):7.595488e-01):3.959407e-01,10:1.139217e+00):2.952648e-01,((11:9.248620e-01,((9:8.673373e-01,5:8.774176e-01):7.046306e-01,12:1.477697e+00):1.507998e-01):1.552998e-01,((15:1.129042e+00,(7:1.052634e+00,8:1.018635e+00):1.381225e-01):6.451702e-02,14:1.280724e+00):1.892376e-01):7.491779e-02):7.904309e-02,6:1.184683e+00):7.373537e-01):5.238886e-02):1.060537e-01,((2:4.013871e-01,(25:1.771289e-01,29:3.884340e-01):1.660850e-01):1.834441e-01,4:5.462344e-01):8.532499e-02):1.371978e-01):9.385196e-02,((38:3.271610e-01,(39:3.599594e-01,37:1.687979e-01):1.928724e-01):1.866036e-01,((33:1.406158e-01,20:8.054813e-02):4.040850e-01,(((35:2.281139e-01,28:1.464393e-01):5.850307e-02,34:1.598224e-01):4.808702e-02,((40:1.106244e-01,(26:2.807533e-03,27:1.561159e-02):7.945999e-02):8.869211e-03,(19:2.998059e-01,(32:5.241324e-03,24:6.770844e-03):1.219365e-01):7.763439e-02):9.963784e-02):1.028111e-01):5.839487e-02):1.830453e-01,1:3.582247e-01);
   tree gen.3244500 = [&U] ((31:6.493764e-01,((((42:5.324941e-01,((((30:5.978301e-02,41:2.503690e-02):5.583987e-03,(44:7.819948e-04,43:2.537988e-04):1.412057e-01):4.188667e-02,(22:8.493347e-04,(23:1.018121e-03,21:1.946820e-03):4.408149e-04):3.578674e-02):1.794881e-01,36:2.808510e-01):1.635608e-01):1.233459e-01,3:6.098555e-01):2.356948e-01,((45:1.257070e-01,46:8.210195e-01):4.830420e-01,(((((13:1.914430e+00,16:2.037607e+00):2.026257e-01,(17:1.489188e+00,18:2.361817e+00):9.079972e-01):3.270954e-01,10:1.177982e+00):2.726227e-01,((11:9.563329e-01,((9:8.968508e-01,5:9.072742e-01):7.286076e-01,12:1.527980e+00):1.062047e-01):1.605843e-01,((15:1.167461e+00,(7:1.088453e+00,8:1.053297e+00):1.428225e-01):9.923514e-02,14:1.214036e+00):1.842125e-01):7.746707e-02):8.173275e-02,6:1.224995e+00):7.126192e-01):1.781664e-01):9.077702e-02,((2:4.150454e-01,(25:2.493824e-01,29:4.016515e-01):1.913208e-01):1.383683e-01,4:5.648215e-01):9.620353e-02):1.557301e-01):9.704553e-02,(((38:3.382935e-01,37:5.030880e-01):5.244488e-02,39:3.722080e-01):1.929533e-01,((33:1.373298e-01,20:8.328900e-02):4.178351e-01,(((35:2.358761e-01,28:1.514223e-01):6.049380e-02,34:1.652608e-01):2.891939e-02,((40:1.143887e-01,(26:3.334424e-03,27:9.376207e-03):8.216383e-02):1.228290e-02,(19:2.378917e-01,(32:3.560833e-03,24:5.797436e-03):2.036030e-01):7.377165e-03):1.030283e-01):1.063095e-01):7.695455e-02):1.892740e-01,1:3.704143e-01);
   tree gen.3245000 = [&U] ((31:6.567222e-01,(((((((30:6.009321e-02,41:2.619796e-02):3.992550e-04,(44:3.227319e-03,43:3.091975e-04):1.428030e-01):4.236050e-02,((22:8.495034e-04,21:3.890248e-03):4.416148e-04,23:2.800511e-03):3.253912e-02):1.815185e-01,36:2.840281e-01):2.305776e-01,(3:6.167542e-01,42:5.385177e-01):5.994091e-02):2.306538e-01,((45:3.934097e-01,46:8.303070e-01):2.649214e-01,(((((13:1.709910e+00,16:2.060656e+00):3.199234e-01,(17:1.568638e+00,18:2.388534e+00):6.980164e-01):2.822058e-01,10:1.191308e+00):2.578601e-01,((11:9.671511e-01,((9:9.069961e-01,5:9.175374e-01):7.368497e-01,12:1.545264e+00):1.451180e-01):1.421265e-01,((15:1.180667e+00,(7:1.100765e+00,8:1.065212e+00):1.474017e-01):3.992135e-02,14:1.313747e+00):1.862964e-01):7.542270e-02):7.689622e-02,6:1.238852e+00):7.669318e-01):1.625117e-01):6.873337e-02,((2:4.197405e-01,(25:2.522035e-01,29:4.061951e-01):1.934850e-01):1.399335e-01,4:5.712109e-01):9.729180e-02):1.595745e-01):1.029782e-01,(((38:3.421204e-01,39:3.931665e-01):1.450601e-02,37:5.087790e-01):1.781339e-01,((33:1.388833e-01,20:5.377359e-02):4.283711e-01,(((35:2.385443e-01,28:1.531352e-01):3.844014e-02,34:1.696625e-01):5.458381e-02,(((40:1.156826e-01,(26:5.545165e-03,27:8.125472e-03):7.118667e-02):6.397186e-02,(32:5.626829e-03,24:1.664857e-03):2.023467e-01):1.092810e-02,19:2.405828e-01):7.550363e-02):1.311251e-01):7.782507e-02):1.320201e-01,1:3.746045e-01);
   tree gen.3245500 = [&U] ((31:6.398937e-01,(((((((41:2.552663e-02,30:5.855332e-02):3.090494e-02,(44:4.902466e-03,43:4.171035e-05):1.477515e-01):2.152213e-02,(22:1.722785e-03,(21:3.401822e-03,23:2.509417e-03):1.342865e-04):3.170531e-02):1.768671e-01,36:2.616189e-01):2.269647e-01,(3:6.009499e-01,42:5.247182e-01):4.263252e-02):2.430414e-01,((45:3.419348e-01,46:8.090304e-01):3.443406e-01,(((((13:1.666093e+00,16:2.007852e+00):3.117254e-01,(17:1.528441e+00,18:2.308386e+00):8.162629e-01):2.749743e-01,10:1.160781e+00):2.567753e-01,6:1.207107e+00):7.492575e-02,((11:9.423679e-01,((9:8.837543e-01,5:8.940255e-01):6.592647e-01,12:1.505667e+00):2.008556e-01):1.934318e-01,((15:1.150413e+00,(7:1.072558e+00,8:1.037916e+00):1.436246e-01):8.342143e-02,14:1.280082e+00):1.600863e-01):1.032246e-01):7.472792e-01):6.939671e-02):6.697207e-02,((2:4.089846e-01,(25:2.457408e-01,29:3.957863e-01):3.010770e-01):1.363477e-01,4:5.565736e-01):9.479870e-02):1.777400e-01):1.034797e-01,(((38:3.333535e-01,39:5.680754e-01):1.413429e-02,37:4.957415e-01):1.735692e-01,((33:1.353414e-01,20:4.826384e-02):4.330320e-01,(((35:2.324316e-01,28:1.492111e-01):3.784558e-02,34:1.653149e-01):4.513275e-02,(((32:8.297502e-03,24:6.530699e-03):1.971616e-01,(40:1.057471e-01,(26:5.403071e-03,27:7.917257e-03):6.936251e-02):2.229919e-02):1.064806e-02,19:2.657943e-01):6.820826e-02):6.402039e-02):1.173403e-01):1.385008e-01,1:3.650053e-01);
   tree gen.3246000 = [&U] ((((((2:3.861488e-01,(25:1.591911e-01,29:3.925949e-01):2.928223e-01):1.356256e-01,4:5.289620e-01):8.733604e-02,(3:5.673047e-01,(36:3.328290e-01,(((42:9.521374e-02,(21:2.146999e-04,(23:6.377313e-04,22:1.930553e-03):4.743566e-04):1.227329e-02):5.429208e-02,(44:3.548136e-03,43:1.624965e-03):1.376361e-01):1.053697e-02,(30:3.717778e-02,41:4.127651e-02):1.640375e-02):1.043600e-01):2.979704e-01):2.741170e-01):3.435414e-02,((6:1.188875e+00,((((12:1.323293e+00,(9:8.499582e-01,5:8.888759e-01):7.104099e-01):1.869316e-01,11:9.809963e-01):1.728335e-01,((15:1.161179e+00,(7:1.122743e+00,8:8.770934e-01):1.802627e-01):1.176367e-01,14:1.160966e+00):1.489342e-01):1.079287e-01,(((17:1.306089e+00,18:1.936542e+00):9.236152e-01,(13:1.986967e+00,16:2.133529e+00):2.293424e-01):2.612352e-01,10:1.162257e+00):1.841139e-01):4.596116e-02):6.991620e-01,(45:1.601725e-01,46:8.889333e-01):4.248010e-01):1.251593e-01):1.367242e-01,31:6.990233e-01):8.462979e-02,(((20:7.454388e-02,33:1.383239e-01):3.476204e-01,((35:2.690506e-01,28:1.600751e-01):4.754518e-02,((((32:1.320660e-02,24:1.754613e-03):1.141851e-01,34:9.319233e-02):3.110171e-02,19:2.582820e-01):2.526381e-02,((27:1.661723e-02,26:6.414962e-03):6.952445e-02,40:1.098997e-01):3.191233e-02):4.407098e-02):1.323801e-01):9.630733e-02,((37:1.905896e-02,39:1.927115e-01):3.330439e-01,38:3.216319e-01):1.766252e-01):1.220087e-01,1:3.644802e-01);
   tree gen.3246500 = [&U] ((31:6.151017e-01,(((((((44:3.080068e-03,43:1.498472e-04):1.420271e-01,(41:2.833188e-02,30:4.827296e-02):6.647938e-02):2.092879e-02,(22:8.027848e-04,(23:1.140179e-03,21:6.747964e-04):4.115118e-04):2.959238e-02):1.857246e-01,36:3.002359e-01):2.358468e-01,(42:5.043886e-01,3:5.611559e-01):3.707078e-02):2.458180e-01,((45:1.459345e-01,46:7.776854e-01):6.376460e-01,(((((13:1.601542e+00,16:1.930060e+00):2.996480e-01,(17:1.383591e+00,18:2.218950e+00):8.137363e-01):2.760103e-01,10:1.115807e+00):2.063264e-01,((11:9.058569e-01,((9:8.536724e-01,5:8.593875e-01):6.337222e-01,12:1.447332e+00):1.930737e-01):1.290493e-01,((15:1.105841e+00,(7:1.031003e+00,8:9.977031e-01):1.380600e-01):1.204039e-01,14:1.277119e+00):1.823775e-01):1.168376e-01):5.130176e-02,6:1.221004e+00):6.854544e-01):1.074048e-01):6.330255e-02,((2:4.522305e-01,(25:1.747458e-01,29:3.804520e-01):2.913956e-01):1.461587e-01,4:5.350098e-01):1.131212e-01):1.708537e-01):9.947052e-02,(((39:5.201766e-01,38:3.209900e-01):2.706641e-02,37:3.785184e-01):1.608899e-01,((33:8.813346e-02,20:7.648222e-02):4.162546e-01,(((35:2.093281e-01,28:1.434301e-01):3.637930e-02,34:1.589100e-01):7.821540e-02,((40:1.321242e-01,(26:2.911185e-03,27:9.547904e-03):7.927877e-02):3.322655e-02,((32:8.047818e-03,24:6.277674e-03):1.236489e-01,19:2.554964e-01):9.154663e-03):4.491971e-02):8.500041e-02):1.127941e-01):9.243219e-02,1:3.508635e-01);
   tree gen.3247000 = [&U] (((45:1.073888e+00,((((2:3.876267e-01,(29:3.545724e-01,25:3.452827e-01):1.974667e-01):1.159964e-01,((10:1.234468e+00,((13:1.939659e+00,16:2.103555e+00):1.976216e-01,(17:1.565766e+00,18:2.416446e+00):6.875779e-01):1.872760e-01):1.577468e-01,(((11:9.649202e-01,(12:1.309801e+00,(5:9.236066e-01,9:7.985720e-01):6.522428e-01):1.741690e-01):1.362428e-01,((15:1.031778e+00,(8:1.022427e+00,7:1.111499e+00):1.159633e-01):1.417297e-01,14:1.190993e+00):1.296836e-01):1.154768e-01,6:1.225049e+00):7.776761e-02):7.589168e-01):4.421748e-02,4:5.572751e-01):7.800956e-02,((36:3.780977e-01,((23:2.337770e-03,(21:3.448348e-03,22:1.621484e-03):3.793019e-03):3.647582e-02,((30:4.097362e-02,41:1.171281e-02):6.034608e-02,(44:1.648299e-03,43:2.077551e-03):9.962291e-02):2.730260e-02):1.654732e-01):2.559012e-01,((42:6.392119e-02,46:6.371257e-01):4.581022e-01,3:6.231375e-01):2.145358e-02):2.898283e-01):1.112019e-01):3.820084e-02,31:7.368277e-01):8.943462e-02,((38:1.968422e-01,(39:4.547192e-01,37:2.945832e-01):8.418682e-02):1.826944e-01,(((28:1.090873e-01,35:2.183860e-01):8.195568e-02,((19:3.011855e-01,(34:4.875125e-02,(24:9.363952e-03,32:1.106063e-02):5.051105e-02):6.717330e-02):1.891948e-02,(40:1.268330e-01,(26:5.424148e-03,27:1.492076e-02):1.025063e-01):1.913798e-02):4.570878e-02):9.381737e-02,(20:7.418066e-02,33:1.641112e-01):3.659013e-01):9.049268e-02):1.674463e-01,1:3.942167e-01);
   tree gen.3247500 = [&U] ((31:6.359292e-01,((((3:5.918264e-01,42:5.214673e-01):1.790535e-02,(((44:2.377998e-03,43:6.400452e-04):1.497517e-01,((41:3.968207e-02,30:2.797721e-02):7.242093e-02,(22:2.289936e-03,(21:6.757689e-04,23:5.242378e-04):1.007500e-03):2.210280e-02):3.049334e-02):1.621399e-01,36:3.104019e-01):2.438326e-01):1.889781e-01,((45:1.928080e-02,46:3.565672e-01):7.871628e-01,((((11:9.365293e-01,((9:8.825779e-01,5:8.824734e-01):7.080973e-01,12:1.496339e+00):1.267208e-01):1.784981e-01,((15:1.112677e+00,(7:1.201909e+00,8:1.031485e+00):1.663581e-01):9.843900e-02,14:1.320363e+00):1.978978e-01):1.038462e-01,6:1.262347e+00):5.797550e-02,(((13:1.655771e+00,16:1.967884e+00):2.734987e-01,(17:1.430439e+00,18:2.294084e+00):8.412895e-01):2.605014e-01,10:1.153589e+00):2.133127e-01):7.210500e-01):1.783527e-01):9.818904e-02,((2:4.675431e-01,(25:2.191054e-01,29:3.868197e-01):3.012623e-01):1.553700e-01,4:5.531253e-01):7.954345e-02):1.365349e-01):1.341862e-01,(((39:5.377899e-01,38:3.810920e-01):5.159336e-02,37:3.913351e-01):1.090867e-01,((33:1.712415e-01,20:7.907192e-02):4.467033e-01,(((35:2.164160e-01,28:1.346614e-01):5.371958e-02,34:1.642907e-01):7.534799e-02,((40:1.348518e-01,(26:2.906477e-03,27:1.083052e-02):8.196317e-02):4.026137e-02,((32:9.188540e-03,24:7.751049e-03):1.278357e-01,19:2.641476e-01):3.564947e-02):5.079939e-02):8.787854e-02):7.748848e-02):1.441699e-01,1:3.627438e-01);
   tree gen.3248000 = [&U] (((45:9.674732e-01,(((((10:1.209595e+00,((13:1.946732e+00,16:2.111226e+00):2.571390e-01,(17:1.436804e+00,18:2.425258e+00):6.943428e-01):2.585671e-01):2.299937e-01,((11:9.684387e-01,(12:1.314577e+00,(5:9.137072e-01,9:7.911877e-01):6.546211e-01):1.500200e-01):9.004793e-02,((15:1.035540e+00,(8:1.026155e+00,7:1.115552e+00):1.980069e-01):1.362797e-01,14:1.195336e+00):1.661932e-01):1.199397e-01):6.253319e-02,6:1.134753e+00):7.825390e-01,((2:3.890401e-01,(29:3.816527e-01,25:3.465418e-01):1.798807e-01):1.187597e-01,4:5.593071e-01):7.261249e-02):7.128747e-02,(3:6.254097e-01,((42:2.205967e-02,46:6.394489e-01):4.395773e-01,(36:2.069960e-01,(((21:1.274775e-03,23:6.052698e-04):8.009984e-04,22:1.008071e-03):3.378966e-02,((30:8.005515e-02,41:2.355797e-02):2.787213e-02,(44:1.246938e-03,43:3.811536e-03):1.156554e-01):2.739251e-02):2.085097e-01):2.568343e-01):7.974203e-03):2.908851e-01):1.116074e-01):3.834013e-02,31:7.548188e-01):5.444684e-02,((39:4.507606e-01,(38:2.438958e-01,37:2.836204e-01):4.106099e-02):2.474217e-01,(((28:1.094851e-01,35:2.191823e-01):5.185683e-02,((19:3.022838e-01,(34:7.926483e-02,(24:3.333802e-03,32:9.377009e-03):5.132255e-02):6.741824e-02):1.732616e-02,(40:1.272955e-01,(26:2.664902e-03,27:1.255516e-02):7.163535e-02):3.822192e-02):4.825530e-02):1.004312e-01,(20:9.278583e-02,33:1.159102e-01):3.777557e-01):1.084471e-01):1.680569e-01,1:3.956542e-01);
   tree gen.3248500 = [&U] ((31:7.229643e-01,((((42:3.185128e-01,(((21:9.831942e-04,(23:1.032126e-03,22:2.301483e-03):4.371290e-03):2.280081e-02,((41:2.832076e-02,30:4.771205e-02):6.596780e-02,(44:4.684489e-03,43:7.446226e-04):1.457891e-01):1.490904e-02):1.295501e-01,36:3.229562e-01):2.536944e-01):5.419207e-02,3:6.157629e-01):1.972117e-01,((45:1.238896e-02,46:3.703686e-01):7.002284e-01,((((11:1.076067e+00,((9:1.036162e+00,5:1.004928e+00):6.438586e-01,12:1.556858e+00):1.525533e-01):2.549424e-01,((15:1.157680e+00,(7:1.216466e+00,8:1.073204e+00):1.364465e-01):1.020184e-01,14:1.306612e+00):2.059018e-01):5.022256e-02,(((13:2.225779e+00,16:2.047476e+00):2.565415e-01,(17:1.698338e+00,18:2.454145e+00):6.545869e-01):2.710374e-01,10:1.200246e+00):2.766536e-01):6.032033e-02,6:1.345739e+00):7.659834e-01):1.769287e-01):1.142624e-01,((2:4.864529e-01,(25:3.181385e-01,29:4.541451e-01):2.554753e-01):1.469647e-01,4:6.036873e-01):8.148648e-02):1.420570e-01):1.078799e-01,(((37:4.150339e-01,38:3.498190e-01):1.173706e-01,39:5.595408e-01):1.525336e-01,((33:1.080545e-01,20:8.226999e-02):3.678733e-01,(((35:2.251689e-01,28:1.401078e-01):4.358586e-02,34:1.888805e-01):4.727284e-02,((40:1.300466e-01,(26:4.146168e-03,27:8.071023e-03):8.527818e-02):1.086669e-02,((32:6.091132e-03,24:6.564669e-03):1.422533e-01,19:2.748310e-01):1.764084e-02):6.043655e-02):7.347019e-02):9.621836e-02):1.485063e-01,1:4.151196e-01);
   tree gen.3249000 = [&U] ((31:7.102712e-01,((((((41:4.060964e-02,30:3.902487e-02):4.929031e-02,((44:2.228535e-03,43:6.958132e-04):1.180015e-01,((21:2.093841e-03,22:1.023959e-03):4.165920e-03,23:1.058080e-03):5.612495e-02):1.739493e-02):1.061418e-01,36:3.472016e-01):3.123005e-01,(42:4.832626e-01,3:5.860022e-01):5.340222e-02):2.207241e-01,((45:1.227454e-02,46:3.460912e-01):6.543290e-01,((((11:1.005532e+00,((9:9.682426e-01,5:9.390557e-01):6.016542e-01,12:1.454807e+00):1.425536e-01):1.469154e-01,((15:1.081795e+00,(7:1.136727e+00,8:1.002856e+00):1.592351e-01):1.408224e-01,14:1.220965e+00):1.922230e-01):5.372151e-02,(((13:2.079881e+00,16:1.913265e+00):2.397255e-01,(17:1.587014e+00,18:2.293278e+00):6.116792e-01):2.475184e-01,10:1.121571e+00):2.585192e-01):1.417943e-01,6:1.132110e+00):7.157738e-01):1.653311e-01):1.067726e-01,((2:4.545663e-01,(25:2.423859e-01,29:4.243763e-01):1.658863e-01):1.373312e-01,4:5.641161e-01):1.226169e-01):1.128893e-01):1.008085e-01,(((37:3.014882e-01,39:5.228634e-01):3.938084e-02,38:2.505273e-01):1.848983e-01,((33:1.251565e-01,20:7.687725e-02):3.437595e-01,(((35:2.104093e-01,28:1.309239e-01):7.222193e-02,34:1.764995e-01):4.417414e-02,((40:1.215221e-01,(26:1.688906e-03,27:4.828077e-03):7.968826e-02):1.015439e-02,((32:2.218964e-03,24:6.134360e-03):1.329287e-01,19:2.733714e-01):2.441312e-02):6.321444e-02):6.956074e-02):8.991132e-02):1.387719e-01,1:3.879089e-01);
   tree gen.3249500 = [&U] ((31:7.156477e-01,((((42:5.275054e-01,((((23:8.409448e-04,22:1.202180e-03):5.023258e-03,21:4.480470e-04):5.363013e-02,((44:5.869158e-03,43:7.010802e-04):1.636655e-01,(41:3.662882e-02,30:5.247851e-02):2.436330e-02):1.810092e-02):1.264471e-01,36:3.498298e-01):2.399557e-01):1.755704e-02,3:5.904380e-01):2.223949e-01,((45:2.631809e-02,46:5.585716e-01):6.592820e-01,((((11:1.013143e+00,((9:9.755718e-01,5:9.461640e-01):6.755594e-01,12:1.465820e+00):1.280718e-01):1.480275e-01,((15:1.089984e+00,(7:1.145332e+00,8:1.010448e+00):1.604405e-01):1.418884e-01,14:1.230207e+00):1.295164e-01):7.668326e-02,(((13:2.135477e+00,16:1.927748e+00):2.562763e-01,(17:1.599027e+00,18:2.310637e+00):6.163094e-01):2.493920e-01,10:1.130061e+00):2.785888e-01):5.436988e-02,6:1.140680e+00):7.211919e-01):1.665826e-01):8.362387e-02,((2:4.580072e-01,(25:2.442206e-01,29:3.968773e-01):2.615710e-01):1.001787e-01,4:5.830103e-01):1.232827e-01):1.137438e-01):8.972359e-02,(((37:3.037703e-01,38:2.524237e-01):3.967894e-02,39:5.268212e-01):1.862979e-01,((33:1.184021e-01,20:8.129274e-02):3.463616e-01,(((35:2.120020e-01,28:1.319149e-01):5.629887e-02,34:1.778355e-01):4.450852e-02,((40:1.039046e-01,(26:6.310475e-03,27:1.318786e-02):6.928010e-02):4.554811e-02,((32:3.147640e-03,24:6.180795e-03):1.339349e-01,19:2.428045e-01):3.191665e-02):5.964777e-02):7.008729e-02):9.059191e-02):1.398223e-01,1:3.908452e-01);
   tree gen.3250000 = [&U] ((((((((((12:1.276863e+00,(9:7.814469e-01,5:8.576877e-01):6.627663e-01):2.328412e-01,11:9.342032e-01):1.680556e-01,((15:1.155341e+00,(7:1.083349e+00,8:9.642858e-01):1.724743e-01):1.134197e-01,14:1.120231e+00):2.077284e-01):1.012089e-01,6:1.130271e+00):5.824480e-02,(((17:1.566684e+00,18:2.102641e+00):5.924455e-01,(13:1.917250e+00,16:2.058670e+00):1.816316e-01):4.220871e-01,10:1.121477e+00):2.358620e-01):6.243551e-01,(45:9.015087e-02,46:5.861443e-01):5.725490e-01):2.114439e-01,(3:5.222282e-01,(36:3.439987e-01,((((44:1.987157e-03,43:9.825602e-04):8.487926e-02,42:1.819842e-01):2.425327e-02,(30:5.654516e-02,41:9.520340e-03):3.095935e-02):4.069598e-02,(21:8.976834e-06,(22:2.224477e-03,23:5.159866e-03):2.793872e-03):2.671135e-02):1.382381e-01):2.311339e-01):2.756050e-01):7.094322e-02,((2:4.360796e-01,(25:2.370982e-01,29:3.793727e-01):2.022644e-01):1.279315e-01,4:5.774040e-01):8.899622e-02):1.331348e-01,31:6.733073e-01):8.966721e-02,(((20:7.260079e-02,33:1.227854e-01):3.997616e-01,((35:2.242623e-01,28:1.241081e-01):4.756024e-02,((((27:1.590883e-02,26:8.108660e-04):9.178433e-02,40:9.986460e-02):1.944800e-02,((32:5.109894e-03,24:2.390795e-03):1.507547e-01,19:2.492196e-01):1.162442e-02):5.286980e-02,34:1.457841e-01):1.819656e-02):8.781342e-02):1.090318e-01,((37:1.786153e-01,39:1.986847e-01):2.232070e-01,38:2.982500e-01):2.644411e-01):1.702030e-01,1:3.516916e-01);
   tree gen.3250500 = [&U] ((31:6.982617e-01,((((42:4.234232e-01,(((41:3.573896e-02,30:5.120360e-02):1.130475e-02,((44:3.514608e-03,43:3.629841e-04):1.673444e-01,((21:1.709841e-03,22:1.019642e-03):9.396602e-04,23:5.419314e-04):5.648679e-02):1.282260e-02):1.515627e-01,36:3.413310e-01):2.381015e-01):2.841882e-02,3:5.760939e-01):2.226807e-01,((45:1.762280e-01,46:6.571276e-01):6.153158e-01,((((11:9.885298e-01,((9:9.518711e-01,5:9.231778e-01):7.523783e-01,12:1.430209e+00):1.235788e-01):1.115945e-01,((15:1.063503e+00,(7:1.149279e+00,8:9.858996e-01):1.250848e-01):1.559579e-01,14:1.200136e+00):1.519574e-01):7.482031e-02,(((13:2.104948e+00,16:1.880915e+00):1.966479e-01,(17:1.560180e+00,18:2.326933e+00):6.979118e-01):2.217029e-01,10:1.102607e+00):2.718207e-01):5.304901e-02,6:1.112968e+00):7.036712e-01):1.203320e-01):8.159231e-02,((2:4.416366e-01,(25:2.062045e-01,29:3.872355e-01):1.140208e-01):1.307856e-01,4:5.688466e-01):9.825745e-02):1.497389e-01):8.450193e-02,(((38:3.266334e-01,37:3.721218e-01):5.871549e-02,39:5.140226e-01):1.731511e-01,((33:1.155256e-01,20:8.418285e-02):3.597740e-01,(((35:2.068516e-01,28:1.397601e-01):3.953513e-02,34:1.639573e-01):5.774006e-02,((40:1.150824e-01,(26:5.517490e-03,27:8.659604e-03):9.490079e-02):8.137095e-03,((32:2.311303e-02,24:6.030638e-03):1.187522e-01,19:2.369057e-01):2.021292e-02):5.819868e-02):1.106319e-01):6.683642e-02):1.323462e-01,1:3.813499e-01);
   tree gen.3251000 = [&U] ((((((((((12:1.404339e+00,(9:8.335915e-01,5:9.149197e-01):7.142461e-01):2.483783e-01,11:9.166027e-01):1.550503e-01,((15:1.232435e+00,(7:1.155639e+00,8:1.028631e+00):1.699409e-01):1.082434e-01,14:1.223201e+00):1.580570e-01):7.864915e-02,(((13:2.042231e+00,(17:1.744984e+00,18:2.242947e+00):6.049493e-01):1.273274e-01,16:2.399133e+00):2.119699e-01,10:1.196311e+00):2.565377e-01):8.200732e-02,6:1.200433e+00):5.660597e-01,(45:9.616649e-02,46:2.540591e-01):6.107542e-01):2.255532e-01,(3:6.512924e-01,(36:3.260648e-01,(((42:2.087189e-01,(44:8.198026e-03,43:2.213796e-04):1.079542e-01):1.183081e-02,(30:7.730852e-02,41:5.378054e-03):3.972593e-02):4.164031e-02,(23:7.465218e-04,(21:2.488276e-03,22:5.399434e-04):5.884820e-04):1.832929e-02):1.526019e-01):2.465570e-01):2.498023e-01):9.961011e-02,((2:4.651784e-01,(25:2.591923e-01,29:4.046876e-01):1.528748e-01):1.364681e-01,4:6.159332e-01):9.772894e-02):1.707458e-01,31:7.330055e-01):1.059079e-01,(((20:6.288882e-02,33:1.309787e-01):4.539769e-01,((35:2.492108e-01,28:1.323896e-01):6.160931e-02,((((27:7.642608e-03,26:9.273635e-04):9.019034e-02,40:1.180624e-01):2.825140e-02,((32:5.890317e-03,24:2.550329e-03):1.608143e-01,19:2.803033e-01):2.704951e-02):5.755270e-02,34:1.555120e-01):5.181514e-03):9.813063e-02):6.307501e-02,((37:1.905340e-01,39:2.119426e-01):2.732052e-01,38:3.120125e-01):3.073251e-01):1.573504e-01,1:3.751594e-01);
   tree gen.3251500 = [&U] (((((((((12:1.388353e+00,(9:8.241026e-01,5:9.045051e-01):7.061158e-01):2.455510e-01,11:9.061690e-01):1.532854e-01,((15:1.218406e+00,(7:1.157511e+00,8:1.020416e+00):2.381217e-01):1.530419e-01,14:1.209277e+00):1.562579e-01):7.507111e-02,(6:1.186769e+00,(((13:2.018985e+00,16:2.426262e+00):2.273577e-01,(17:1.813612e+00,18:2.217415e+00):4.665579e-01):3.234601e-01,10:1.182693e+00):2.536175e-01):8.510786e-02):7.459423e-01,(45:4.508453e-02,46:2.657743e-01):8.222390e-01):1.640829e-01,(3:6.438787e-01,(36:3.223532e-01,(((30:5.715841e-02,((44:5.553577e-03,43:5.890311e-04):1.067254e-01,41:2.855107e-03):9.110129e-03):1.201456e-02,42:1.438674e-01):4.261976e-02,((23:1.583761e-03,21:2.594807e-03):1.121891e-03,22:1.902959e-04):1.779411e-02):1.508648e-01):2.437505e-01):2.598759e-01):9.425954e-02,((2:4.598833e-01,(25:2.562419e-01,29:4.000810e-01):2.835191e-01):6.046095e-02,4:6.089220e-01):8.742129e-02):1.496160e-01,31:7.246616e-01):1.047024e-01,(((20:6.217295e-02,33:1.294877e-01):4.488093e-01,((((27:1.218698e-02,26:2.786203e-03):8.019684e-02,40:1.167185e-01):1.189058e-02,((32:5.823267e-03,24:2.521298e-03):1.589838e-01,19:2.771126e-01):2.645156e-02):6.857322e-02,((35:2.693858e-01,28:1.435039e-01):6.090800e-02,34:1.537418e-01):6.411476e-03):9.701360e-02):1.052146e-01,((37:4.980376e-02,39:2.095300e-01):2.385034e-01,38:3.084608e-01):3.006567e-01):1.555592e-01,1:3.708890e-01);
   tree gen.3252000 = [&U] (((((((6:1.200085e+00,((16:2.453486e+00,((17:1.833962e+00,18:2.176542e+00):4.717930e-01,13:1.917032e+00):2.114201e-01):3.701417e-01,10:1.195964e+00):2.564633e-01):6.244608e-02,(((12:1.403931e+00,(9:8.333495e-01,5:9.146542e-01):7.140388e-01):1.520620e-01,11:9.163367e-01):1.424960e-01,((15:1.083038e+00,(7:1.170499e+00,8:1.031866e+00):2.020216e-01):1.263787e-01,14:1.222846e+00):1.175988e-01):8.364782e-02):7.543122e-01,(45:4.559040e-02,46:2.687564e-01):8.314650e-01):1.504124e-01,(3:6.511034e-01,(36:3.259701e-01,((((44:5.039897e-03,43:6.987807e-04):1.353119e-01,(30:5.674827e-02,41:6.849323e-03):1.219778e-02):4.577472e-02,(23:5.898748e-04,(22:7.838411e-04,21:1.460355e-04):9.646512e-04):1.799377e-02):4.309798e-02,42:1.787605e-01):7.562391e-02):2.530086e-01):2.889627e-01):6.363163e-02,((2:4.725190e-01,(25:2.591170e-01,29:4.045701e-01):2.454098e-01):8.284724e-02,4:6.157544e-01):6.503154e-02):1.512947e-01,31:7.327927e-01):1.058772e-01,(((20:6.287056e-02,33:1.309406e-01):4.538452e-01,((35:2.724084e-01,28:1.262771e-01):5.937729e-02,((((27:1.232373e-02,26:4.361478e-03):8.109670e-02,40:1.180282e-01):6.909997e-03,((32:5.623289e-03,24:3.801091e-03):1.249773e-01,19:2.802219e-01):3.415781e-02):6.927257e-02,34:1.554669e-01):3.628435e-02):7.491268e-02):1.204152e-01,((37:1.204586e-01,39:2.118810e-01):2.411795e-01,38:1.871859e-01):2.472925e-01):1.573047e-01,1:3.750505e-01);
   tree gen.3252500 = [&U] ((31:7.360875e-01,((((42:3.676741e-01,(((44:2.096798e-03,43:1.820894e-03):1.507714e-01,((41:3.894434e-02,30:6.064853e-02):8.519081e-02,((21:1.917051e-03,22:1.720472e-03):2.604057e-03,23:1.237999e-03):3.823842e-02):1.009536e-03):1.881399e-01,36:3.042832e-01):6.988336e-02):2.495930e-01,3:6.073017e-01):2.485216e-01,((45:1.650230e-01,46:5.687340e-01):6.113180e-01,((((11:1.086643e+00,((9:9.219633e-01,5:8.006959e-01):7.340617e-01,12:1.507685e+00):1.905184e-01):1.693444e-01,((15:1.114673e+00,(7:1.229554e+00,8:1.107891e+00):1.691918e-01):7.332632e-02,14:1.265149e+00):1.140318e-01):1.067572e-01,(((13:2.218976e+00,16:2.057661e+00):1.860495e-01,(17:1.560959e+00,18:2.452986e+00):7.705417e-01):3.492879e-01,10:1.308180e+00):2.416804e-01):2.424058e-02,6:1.173259e+00):6.785092e-01):2.030512e-01):7.324481e-02,((2:4.655607e-01,(25:1.928614e-01,29:5.124960e-01):1.672125e-01):1.317185e-01,4:6.182192e-01):8.874508e-02):1.697914e-01):8.907952e-02,((37:2.984870e-01,(38:1.377593e-01,39:6.381866e-01):1.151072e-01):1.751865e-01,((33:9.856044e-02,20:7.080220e-02):3.792635e-01,(((35:2.268027e-01,28:1.500998e-01):5.388594e-02,34:1.694885e-01):6.873747e-02,((40:1.182887e-01,(26:1.819456e-03,27:7.002594e-03):9.196182e-02):5.442064e-03,((32:8.679243e-03,24:4.126698e-03):1.409605e-01,19:2.497393e-01):4.585475e-02):8.834058e-02):9.487478e-02):1.125046e-01):1.380318e-01,1:3.986871e-01);
   tree gen.3253000 = [&U] (((((((((13:1.863142e+00,16:2.038964e+00):1.990268e-01,(17:1.443474e+00,18:2.179239e+00):8.137125e-01):3.712971e-01,10:1.197446e+00):2.239080e-01,(((12:1.405671e+00,(9:8.343822e-01,5:9.157876e-01):7.149236e-01):1.624194e-01,11:1.072808e+00):1.216182e-01,((15:1.102679e+00,(7:1.171950e+00,8:1.000822e+00):1.850789e-01):1.216760e-01,14:1.224361e+00):1.726171e-01):4.903127e-02):1.222932e-01,6:1.201572e+00):6.560841e-01,(45:7.770766e-02,46:3.300233e-01):8.047670e-01):1.438192e-01,(((2:4.731045e-01,(25:2.594381e-01,29:4.050715e-01):1.922288e-01):1.333064e-01,4:5.446051e-01):7.105707e-02,(3:6.519102e-01,(36:3.263741e-01,((((44:3.462540e-03,43:1.524475e-04):1.253079e-01,(30:4.841336e-02,41:1.661583e-02):6.381572e-02):6.955215e-02,((22:1.447837e-03,23:1.604578e-03):3.424185e-03,21:1.172275e-03):2.244666e-02):8.098301e-03,42:1.122361e-01):1.259306e-01):2.533222e-01):2.893208e-01):7.731640e-02):1.791140e-01,31:7.337008e-01):7.893902e-02,(((20:6.294847e-02,33:1.236731e-01):4.544076e-01,((((27:1.419165e-02,26:4.366883e-03):8.119720e-02,40:1.043395e-01):4.737747e-02,((32:9.235168e-03,24:3.647734e-03):1.453241e-01,19:2.498128e-01):1.045243e-02):4.562925e-02,((35:2.727460e-01,28:1.264336e-01):7.030699e-02,34:1.556595e-01):9.911840e-03):1.389559e-01):6.098607e-02,((37:1.395696e-01,39:3.234330e-01):2.065312e-01,38:2.864302e-01):1.391545e-01):1.581433e-01,1:3.805349e-01);
   tree gen.3253500 = [&U] (((((((((13:1.812180e+00,16:1.983192e+00):3.450073e-01,(17:1.439289e+00,18:2.119630e+00):7.914552e-01):2.572585e-01,10:1.164692e+00):2.177835e-01,(((12:1.367222e+00,(9:8.115595e-01,5:8.907382e-01):6.953685e-01):1.634001e-01,11:1.043464e+00):1.614108e-01,((15:1.072518e+00,(7:1.139894e+00,8:9.734471e-01):1.237249e-01):1.183478e-01,14:1.190871e+00):2.377838e-01):4.857366e-02):9.347417e-02,6:1.168706e+00):7.091950e-01,(45:2.682856e-01,46:6.024534e-01):5.501934e-01):1.088530e-01,(((2:4.601638e-01,(25:2.523418e-01,29:3.939916e-01):1.951338e-01):1.296601e-01,4:5.297086e-01):6.182213e-02,(3:6.340786e-01,(36:2.976256e-01,((((30:4.708912e-02,41:1.616134e-02):7.769883e-02,((22:5.813463e-03,23:1.348819e-03):2.690948e-03,21:1.186641e-03):4.188950e-02):5.073822e-02,(44:3.367829e-03,43:2.829962e-05):1.218804e-01):9.684738e-02,42:8.912576e-02):3.579324e-02):3.118420e-01):2.814071e-01):7.312075e-02):1.573034e-01,31:7.136320e-01):7.677982e-02,(((20:6.122665e-02,33:1.716040e-01):3.776306e-01,((((27:2.028238e-02,26:4.247437e-03):7.482548e-02,40:1.014856e-01):4.489253e-02,((32:5.099126e-03,24:9.745707e-03):1.570806e-01,19:2.639742e-01):1.482155e-02):4.104608e-02,((35:2.846152e-01,28:1.229753e-01):5.317773e-02,34:1.490602e-01):1.472036e-02):9.613697e-02):8.798201e-02,((37:2.217610e-01,39:3.371165e-01):2.008820e-01,38:3.246475e-01):1.907599e-01):1.773980e-01,1:3.701262e-01);
   tree gen.3254000 = [&U] (((((2:4.580800e-01,(25:2.511991e-01,29:3.402097e-01):1.942501e-01):1.290730e-01,4:5.273099e-01):6.459365e-02,(((((((13:1.803974e+00,16:2.070148e+00):3.434450e-01,(17:1.432771e+00,18:2.110032e+00):7.878711e-01):2.560935e-01,10:1.159418e+00):2.408628e-01,(((12:1.361031e+00,(9:8.078844e-01,5:8.867046e-01):6.922195e-01):1.626602e-01,11:1.038739e+00):1.012652e-01,((15:1.067661e+00,(7:1.134732e+00,8:9.690389e-01):1.600624e-01):1.178118e-01,14:1.185478e+00):1.387097e-01):6.805328e-02):9.305088e-02,6:1.163413e+00):7.059835e-01,(45:1.842640e-01,46:5.997253e-01):5.785117e-01):1.478277e-01,(3:6.312073e-01,((((30:6.551767e-02,41:1.214474e-02):6.729518e-02,((23:1.152228e-04,22:3.352025e-03):1.304288e-03,21:6.680874e-04):4.984872e-02):3.494046e-02,(44:3.352579e-03,43:1.116274e-04):1.218131e-01):1.086987e-01,(36:2.962778e-01,42:1.226537e-01):5.628964e-02):3.104299e-01):2.801327e-01):7.601963e-02):1.565911e-01,31:7.104004e-01):7.643212e-02,(((20:6.094939e-02,33:8.754982e-02):3.759205e-01,(((35:2.810550e-01,28:1.452721e-01):5.458960e-02,34:1.617558e-01):1.406556e-02,(((27:2.019053e-02,26:1.910491e-03):6.851394e-02,40:9.949193e-02):3.425132e-02,((32:5.076035e-03,24:9.104056e-03):1.563693e-01,19:2.763659e-01):1.475443e-02):5.812625e-02):6.756464e-02):9.680878e-02,((37:3.122270e-01,39:3.355899e-01):1.136873e-01,38:3.231774e-01):2.155410e-01):1.765947e-01,1:3.684501e-01);
   tree gen.3254500 = [&U] ((((3:6.383431e-01,(((44:2.772184e-03,43:8.931833e-05):1.231902e-01,(((23:7.942063e-04,22:5.486962e-04):3.887620e-03,21:3.186916e-04):4.764528e-02,(30:6.625836e-02,41:9.995961e-03):6.805596e-02):3.155207e-02):1.099275e-01,(36:3.123038e-01,42:1.240403e-01):4.957464e-02):3.139393e-01):2.832997e-01,((((6:1.176566e+00,(((12:1.376417e+00,(9:8.170177e-01,5:8.967289e-01):6.524500e-01):1.548331e-01,11:1.050482e+00):1.500240e-01,((15:1.079731e+00,(7:1.147560e+00,8:9.799940e-01):1.135877e-01):1.191437e-01,14:1.198880e+00):1.561760e-01):7.214827e-02):9.858630e-02,(((13:1.824368e+00,16:2.093551e+00):2.972818e-01,(17:1.448969e+00,18:2.133886e+00):7.967781e-01):2.194849e-01,10:1.172525e+00):2.378931e-01):7.139647e-01,(45:1.746265e-01,46:6.517498e-01):6.412716e-01):1.090422e-01,((2:4.293508e-01,(25:2.628438e-01,29:3.440558e-01):2.563141e-01):1.181176e-01,4:5.332712e-01):6.625973e-02):7.786691e-02):1.583614e-01,31:7.184316e-01):9.260058e-02,(((20:8.161599e-02,33:8.853958e-02):3.780279e-01,(((35:2.804624e-01,28:1.392409e-01):3.664123e-02,((((27:9.119182e-03,26:1.031342e-03):8.469047e-02,40:9.287173e-02):3.463854e-02,(32:5.133420e-03,24:8.275964e-03):1.581370e-01):1.552861e-02,19:2.794903e-01):5.607436e-02):6.748076e-03,34:1.635844e-01):6.832846e-02):9.131164e-02,((37:3.157567e-01,39:2.352061e-01):1.190574e-01,38:2.757773e-01):2.179778e-01):1.785911e-01,1:3.726155e-01);
   tree gen.3255000 = [&U] ((((3:6.473883e-01,(((44:8.847757e-03,43:2.489450e-04):1.447659e-01,(((23:2.049628e-03,22:7.020746e-04):4.001919e-04,21:1.685098e-04):4.832040e-02,(30:6.719722e-02,41:4.421098e-02):6.902030e-02):3.199915e-02):1.114851e-01,(36:3.167290e-01,42:1.352551e-01):5.533017e-02):3.183878e-01):2.873139e-01,(((((((13:1.850219e+00,16:2.123216e+00):3.123427e-01,(17:1.469500e+00,18:2.164123e+00):8.080682e-01):2.225950e-01,10:1.189140e+00):2.412640e-01,(((12:1.395921e+00,(9:8.285946e-01,5:9.094353e-01):6.616950e-01):1.570270e-01,11:1.065367e+00):1.521498e-01,((15:1.095031e+00,(7:1.163821e+00,8:9.938803e-01):1.690503e-01):1.208320e-01,14:1.215868e+00):1.583890e-01):7.317059e-02):9.998324e-02,6:1.193238e+00):7.240814e-01,(45:1.331512e-01,46:3.697644e-01):8.292281e-01):8.570160e-02,((2:4.354346e-01,(25:2.919600e-01,29:3.489310e-01):1.340354e-01):1.575256e-01,4:5.408275e-01):6.719861e-02):5.733670e-02):1.541577e-01,31:7.572442e-01):1.112531e-01,(((20:5.512912e-02,33:8.979417e-02):3.833844e-01,(((35:2.844364e-01,28:1.412139e-01):3.716043e-02,34:1.973862e-01):6.843694e-03,(((32:1.175515e-02,24:2.832661e-03):1.603778e-01,19:2.834506e-01):1.076902e-02,((27:9.248399e-03,26:2.731805e-03):6.643956e-02,40:1.225745e-01):3.751797e-02):4.963395e-02):1.043805e-01):7.424415e-02,((37:3.202309e-01,39:3.015609e-01):1.207444e-01,38:2.796850e-01):2.210665e-01):1.811217e-01,1:3.778953e-01);
   tree gen.3255500 = [&U] ((((33:1.070699e-01,20:6.333649e-02):4.858808e-01,((34:1.610884e-01,(35:2.190815e-01,28:1.111129e-01):4.993693e-02):5.099813e-02,(((32:1.419326e-02,24:4.847132e-03):1.367161e-01,(40:1.182815e-01,(26:3.190783e-03,27:1.536707e-02):6.350730e-02):5.744401e-02):2.428754e-02,19:2.377181e-01):6.053916e-02):9.714887e-02):1.090000e-01,((37:6.978272e-02,39:2.939140e-01):2.572874e-01,38:2.402611e-01):2.794776e-01):1.371769e-01,(((((2:4.651731e-01,(25:2.644576e-01,29:3.799068e-01):2.063580e-01):8.253935e-02,(6:1.226405e+00,((10:1.216446e+00,((13:1.862315e+00,16:1.919663e+00):2.803228e-01,(18:2.165051e+00,17:1.428142e+00):7.484671e-01):3.053535e-01):2.659754e-01,(((12:1.263073e+00,(5:9.145050e-01,9:8.215425e-01):6.457793e-01):1.853285e-01,11:9.397874e-01):1.298117e-01,(14:1.220763e+00,(15:1.066578e+00,(7:1.119845e+00,8:9.569734e-01):1.337659e-01):6.771719e-02):2.296058e-01):5.215662e-02):7.301023e-02):7.351079e-01):1.083597e-01,4:5.784666e-01):8.815400e-02,(46:1.194684e+00,((42:2.148183e-01,45:3.298653e-01):4.222327e-01,(3:6.551777e-01,((((41:1.292616e-02,30:6.085199e-02):2.723211e-02,(44:4.259958e-03,43:7.187613e-04):1.397624e-01):2.728747e-02,(22:1.076189e-05,(23:1.975517e-03,21:4.072973e-03):3.551196e-03):3.813405e-02):1.457390e-01,36:4.136250e-01):2.708209e-01):1.696496e-01):5.274342e-02):6.181463e-02):1.670089e-01,31:6.804779e-01):1.074582e-01,1:3.839223e-01);
   tree gen.3256000 = [&U] ((((((((13:1.830983e+00,16:2.101142e+00):1.596495e-01,(17:1.454223e+00,18:2.141624e+00):8.095302e-01):3.350659e-01,10:1.281533e+00):2.142220e-01,(6:1.180832e+00,(((12:1.381408e+00,(9:7.855018e-01,5:8.999805e-01):6.548158e-01):1.739163e-01,11:1.054291e+00):1.505680e-01,((15:1.064255e+00,(7:1.151721e+00,8:1.002399e+00):2.483186e-01):1.002675e-01,14:1.203228e+00):1.335294e-01):6.783358e-02):6.705920e-02):8.117469e-01,((2:4.309076e-01,(25:3.322844e-01,29:3.453034e-01):2.160844e-01):1.558879e-01,4:5.352049e-01):5.712632e-02):5.105904e-02,((45:3.692545e-01,46:6.367027e-01):5.025897e-01,(3:6.406578e-01,((((44:9.150486e-03,43:1.052203e-03):1.582984e-01,((22:9.257553e-04,21:6.538298e-05):1.771576e-03,23:3.064615e-03):3.184570e-02):5.040107e-02,(30:4.561086e-02,41:2.248244e-02):4.317956e-02):7.153103e-02,(36:2.314547e-01,42:1.774102e-01):1.417662e-01):3.150777e-01):2.843269e-01):3.878457e-02):1.525550e-01,31:6.794849e-01):1.005327e-01,(((20:7.384451e-02,33:8.886064e-02):3.304104e-01,(((35:1.942233e-01,28:1.535041e-01):4.297385e-02,34:1.949699e-01):6.503192e-02,(((27:9.152250e-03,26:3.083747e-03):8.825368e-02,40:1.067910e-01):2.979062e-02,((32:1.162857e-02,24:2.393489e-03):1.109077e-01,19:2.805037e-01):1.964365e-02):6.264405e-02):9.453722e-02):7.905193e-02,((37:2.213927e-01,39:4.609272e-01):8.479392e-02,38:2.767774e-01):2.187682e-01):1.792387e-01,1:3.739666e-01);
   tree gen.3256500 = [&U] ((31:5.713408e-01,((((((44:5.035555e-03,43:8.492633e-04):1.491388e-01,((23:2.389983e-03,21:1.827175e-03):1.603439e-03,22:4.611858e-04):2.783424e-02):1.500199e-02,(41:3.850473e-02,30:4.013713e-02):5.763299e-02):1.249876e-01,(36:3.079349e-01,42:1.472386e-01):2.878332e-02):2.936466e-01,3:6.188535e-01):2.413642e-01,(((45:7.513104e-02,46:4.968976e-01):6.293751e-01,(6:1.259848e+00,(((11:1.067168e+00,((9:8.304072e-01,5:8.864226e-01):6.843749e-01,12:1.480664e+00):2.047859e-01):1.594552e-01,((15:1.012491e+00,(7:1.100825e+00,8:9.858585e-01):1.637255e-01):1.148083e-01,14:1.205758e+00):1.904461e-01):9.920687e-02,(((13:1.967860e+00,16:2.300917e+00):3.048064e-01,(17:1.488297e+00,18:2.306645e+00):7.852025e-01):2.857823e-01,10:1.141648e+00):2.475696e-01):7.577178e-02):6.458727e-01):1.204909e-01,((2:4.515933e-01,(25:2.988526e-01,29:4.619117e-01):1.660100e-01):1.048976e-01,4:6.349859e-01):7.800034e-02):4.708877e-02):1.585374e-01):1.129010e-01,((38:2.818056e-01,(39:4.365413e-01,37:3.649164e-01):2.641711e-02):1.822340e-01,((33:1.156673e-01,20:6.099914e-02):4.362319e-01,(((35:2.069588e-01,28:1.533684e-01):4.527060e-02,34:1.807969e-01):8.385798e-02,(((32:6.508487e-03,24:5.821250e-03):1.199694e-01,(40:1.318547e-01,(26:4.306812e-03,27:7.549712e-03):7.293187e-02):3.683575e-02):2.456211e-02,19:2.487884e-01):8.826814e-02):9.916640e-02):6.175185e-02):1.670448e-01,1:3.567558e-01);
   tree gen.3257000 = [&U] (((45:9.458896e-01,(((3:6.859515e-01,(36:4.040732e-01,((((23:5.526042e-04,22:3.561776e-03):5.229154e-04,21:4.941397e-03):6.469513e-02,(41:3.975962e-02,30:5.674211e-02):3.752750e-02):2.082972e-02,(44:1.572962e-03,43:1.783058e-03):1.049300e-01):6.805993e-02):3.371883e-01):4.377879e-02,(42:3.760467e-01,46:1.113311e+00):1.999754e-01):2.397790e-01,(4:5.996607e-01,((2:4.292787e-01,(29:3.883922e-01,25:1.892267e-01):2.041183e-01):1.297010e-01,(6:1.233377e+00,(((11:1.007044e+00,(12:1.432044e+00,(5:9.490627e-01,9:8.151130e-01):7.633706e-01):1.265726e-01):1.410341e-01,((15:1.054553e+00,(8:1.039082e+00,7:1.098676e+00):1.731310e-01):1.042526e-01,14:1.217283e+00):1.318298e-01):1.429976e-01,(10:1.260225e+00,((17:1.532249e+00,18:2.183730e+00):8.271484e-01,(13:2.047135e+00,16:2.368114e+00):6.211776e-02):2.879912e-01):2.075780e-01):8.058684e-02):8.931216e-01):5.623538e-02):9.712191e-02):6.944277e-02):7.734072e-02,31:6.158491e-01):8.291227e-02,((37:4.545980e-01,(38:2.324422e-01,39:3.447807e-01):1.545233e-01):1.137375e-01,(((28:1.477152e-01,35:2.705148e-01):4.598928e-02,((19:2.527265e-01,(34:6.403854e-02,(24:1.657134e-03,32:1.618212e-02):7.749954e-02):5.967582e-02):1.856576e-02,(40:1.227215e-01,(26:2.919431e-03,27:9.509423e-03):7.475903e-02):3.189354e-02):3.134034e-02):1.150782e-01,(20:8.785756e-02,33:1.632923e-01):4.213814e-01):1.008129e-01):1.501864e-01,1:3.779974e-01);
   tree gen.3257500 = [&U] (((45:9.521977e-01,(((3:6.905261e-01,(36:4.067679e-01,(((23:8.585112e-04,21:4.054630e-03):1.215304e-03,22:2.272143e-04):3.172238e-02,((41:4.574092e-02,30:5.712051e-02):3.777776e-02,(44:4.346510e-03,43:1.794948e-03):1.101403e-01):1.770963e-02):6.851382e-02):3.394370e-01):4.407075e-02,(42:5.036875e-01,46:1.120735e+00):5.720988e-02):2.231361e-01,(4:6.036598e-01,((2:3.551577e-01,(29:3.909824e-01,25:1.876369e-01):2.054795e-01):2.298790e-01,((6:1.241602e+00,(10:1.268629e+00,((17:1.542467e+00,18:2.439053e+00):6.592389e-01,(13:2.060787e+00,16:2.383907e+00):1.751218e-01):3.138809e-01):1.665080e-01):7.867949e-02,((11:1.013760e+00,(12:1.372600e+00,(5:9.553919e-01,9:8.205489e-01):7.684614e-01):1.422428e-01):1.630096e-01,((15:1.061586e+00,(8:1.046011e+00,7:1.142833e+00):1.924335e-01):9.719268e-02,14:1.225400e+00):1.811232e-01):4.266319e-02):8.990777e-01):7.353290e-02):9.360064e-02):6.704301e-02):7.785650e-02,31:7.220172e-01):8.346520e-02,((37:4.576297e-01,(38:2.339923e-01,39:3.470800e-01):1.619109e-01):1.187522e-01,(((28:1.487003e-01,35:2.723188e-01):6.809238e-02,((19:2.544119e-01,(34:7.690027e-02,(24:6.773847e-03,32:1.081285e-02):9.786109e-02):4.370680e-02):1.868957e-02,(40:1.235399e-01,(26:2.938900e-03,27:9.520743e-03):8.269682e-02):3.210623e-02):4.801931e-02):1.475713e-01,(20:8.844347e-02,33:1.142930e-01):4.241916e-01):6.635959e-02):1.511880e-01,1:3.805182e-01);
   tree gen.3258000 = [&U] (((45:9.285940e-01,(((3:6.734089e-01,(36:3.966847e-01,(((21:2.248384e-03,22:3.148799e-03):4.448034e-03,23:2.180357e-03):4.303448e-02,((41:1.168886e-02,30:5.570457e-02):4.793720e-02,(44:5.278554e-03,43:1.229282e-03):1.077097e-01):2.548279e-02):6.681545e-02):3.310228e-01):1.267220e-01,(42:4.912018e-01,46:1.092954e+00):6.175792e-02):1.301431e-01,(4:5.886959e-01,((2:3.854507e-01,(29:3.812905e-01,25:1.829856e-01):2.003860e-01):1.031756e-01,(((10:1.237182e+00,((17:1.504231e+00,18:2.378592e+00):6.428972e-01,(13:2.009703e+00,16:1.888744e+00):2.393868e-01):2.708196e-01):1.877803e-01,((11:9.886304e-01,(12:1.338575e+00,(5:9.559136e-01,9:8.002086e-01):7.494123e-01):1.387167e-01):1.501984e-01,((15:1.035270e+00,(8:1.020082e+00,7:1.114504e+00):1.512293e-01):1.155860e-01,14:1.195025e+00):1.661168e-01):7.623539e-02):3.387232e-02,6:1.210824e+00):8.767908e-01):8.077023e-02):7.495184e-02):6.944341e-02):7.592654e-02,31:7.041194e-01):6.230390e-02,((37:4.462857e-01,(38:1.953307e-01,39:3.384763e-01):1.578973e-01):2.022895e-01,(((28:1.450142e-01,35:2.655684e-01):6.640447e-02,((19:2.543495e-01,(34:7.499402e-02,(24:5.997117e-03,32:1.054481e-02):7.695970e-02):5.041072e-02):2.204405e-02,(40:1.204775e-01,(26:2.866049e-03,27:9.284737e-03):6.971276e-02):3.131036e-02):5.578301e-02):1.439132e-01,(20:8.625108e-02,33:1.114598e-01):4.421550e-01):7.842496e-02):1.474403e-01,1:3.710857e-01);
   tree gen.3258500 = [&U] ((((33:1.168311e-01,20:8.481449e-02):4.049364e-01,(((35:2.418646e-01,28:1.229364e-01):3.939831e-02,34:1.514186e-01):3.488841e-02,((40:1.189462e-01,(26:8.751191e-03,27:1.339020e-02):6.341406e-02):3.314901e-02,((32:1.025899e-02,24:3.570953e-03):1.288073e-01,19:2.636578e-01):3.276227e-02):5.153581e-02):9.252108e-02):8.968408e-02,((37:2.838653e-01,39:8.234611e-02):2.223012e-01,38:2.497375e-01):2.067884e-01):1.564080e-01,((((4:5.817174e-01,(2:5.033734e-01,(25:2.223392e-01,29:4.129306e-01):1.994790e-01):3.932302e-02):7.951581e-02,(((10:1.223283e+00,((13:2.160482e+00,16:2.049271e+00):1.970912e-01,(18:2.177218e+00,17:1.404062e+00):7.447421e-01):3.406403e-01):1.317375e-01,(((12:1.270171e+00,(5:8.387173e-01,9:8.261593e-01):7.315718e-01):1.655713e-01,11:9.355261e-01):1.642389e-01,(14:1.227624e+00,(15:1.072572e+00,(7:1.126138e+00,8:9.623513e-01):1.345176e-01):8.357340e-02):1.641267e-01):1.083869e-01):1.029081e-01,6:1.107493e+00):8.168234e-01):6.652501e-02,((3:6.588596e-01,((((41:4.747545e-02,30:5.483734e-02):5.314299e-02,(44:8.608062e-03,43:6.109551e-04):1.217320e-01):2.546897e-02,((21:3.625668e-04,23:2.511921e-03):3.968302e-03,22:5.016970e-03):4.381799e-02):1.527064e-01,36:2.921668e-01):2.909040e-01):1.686223e-01,(45:2.734626e-01,(42:1.180647e-01,46:8.394450e-01):1.110356e-02):3.208974e-01):1.158738e-01):1.033330e-01,31:6.093303e-01):1.553720e-01,1:3.682325e-01);
   tree gen.3259000 = [&U] (((45:9.188196e-01,(((46:1.079569e+00,42:4.860314e-01):2.034831e-02,(3:5.783561e-01,(36:2.966948e-01,((44:5.222993e-03,43:1.216342e-03):1.065759e-01,((41:9.809030e-03,30:3.415661e-02):9.752166e-02,((21:1.312162e-03,23:1.305923e-03):1.621081e-03,22:2.746127e-03):4.330873e-02):3.338943e-02):1.015741e-01):3.395718e-01):4.816876e-02):1.936044e-01,(4:5.824993e-01,((2:4.320327e-01,(29:3.757248e-01,25:2.328512e-01):2.923855e-01):8.416895e-02,((((11:9.782241e-01,(12:1.324485e+00,(5:9.458517e-01,9:8.670288e-01):7.110289e-01):1.816482e-01):1.352088e-01,((15:1.024373e+00,(8:1.009345e+00,7:1.102772e+00):1.496375e-01):1.178555e-01,14:1.182446e+00):1.710881e-01):7.064744e-02,(10:1.224159e+00,((17:1.488551e+00,18:2.353555e+00):6.361301e-01,(13:1.988549e+00,16:1.868863e+00):2.627628e-01):2.781336e-01):2.734211e-01):5.341387e-02,6:1.198079e+00):8.734435e-01):8.154174e-02):9.852170e-02):2.116656e-02):1.038143e-01,31:6.967079e-01):1.164201e-01,(((39:4.717644e-01,37:3.661464e-01):5.815861e-03,38:1.932747e-01):2.355116e-01,(((28:1.197488e-01,35:2.627730e-01):6.280719e-02,((19:2.516722e-01,(34:4.768805e-02,(24:6.017006e-03,32:1.251726e-02):6.578861e-02):8.801858e-02):1.930939e-02,(40:1.060791e-01,(26:1.186655e-03,27:9.662974e-03):8.757742e-02):4.265463e-02):5.523731e-02):1.423983e-01,(20:8.196083e-02,33:1.572179e-01):3.129492e-01):6.852948e-02):1.306926e-01,1:3.671797e-01);
   tree gen.3259500 = [&U] ((((33:1.135739e-01,20:7.238375e-02):4.033144e-01,(((40:1.074314e-01,(26:4.349278e-03,27:1.343583e-02):1.033991e-01):1.885562e-02,(19:2.632685e-01,(32:6.558489e-03,24:4.422964e-03):1.203333e-01):3.115363e-02):4.220988e-02,(34:1.699184e-01,(35:2.634835e-01,28:1.227549e-01):5.473512e-02):9.713806e-03):9.489251e-02):7.389592e-02,((37:5.337282e-02,39:1.351076e-01):2.923286e-01,38:2.682145e-01):2.351837e-01):1.561771e-01,(((4:5.808585e-01,((2:4.592785e-01,(25:2.058056e-01,29:4.321574e-01):1.991845e-01):4.657134e-02,(((10:1.087584e+00,((13:1.950636e+00,16:2.046245e+00):2.673082e-01,(18:2.174004e+00,17:1.401989e+00):5.554969e-01):2.848630e-01):1.968466e-01,(((12:1.268296e+00,(5:8.374790e-01,9:8.249396e-01):7.304916e-01):1.824380e-01,11:9.341449e-01):1.169593e-01,(14:1.225811e+00,(15:1.070988e+00,(7:1.070441e+00,8:9.609305e-01):1.735875e-01):1.063773e-01):1.638844e-01):1.352252e-01):1.057992e-01,6:1.105858e+00):7.969809e-01):7.025312e-02):6.894810e-02,((3:5.554737e-01,(((21:1.963530e-03,(23:6.617186e-05,22:7.970120e-04):1.319570e-03):3.013903e-02,((41:2.845154e-02,30:3.157386e-02):7.050148e-02,(44:3.302337e-03,43:1.930027e-04):1.099519e-01):3.942202e-02):1.329996e-01,36:4.271447e-01):2.753131e-01):1.759556e-01,((45:8.822698e-02,46:6.351415e-01):3.227459e-01,42:2.868871e-01):3.138725e-01):1.443347e-01):1.752267e-01,31:6.084306e-01):8.216014e-02,1:3.676889e-01);
   tree gen.3260000 = [&U] ((((33:1.175538e-01,20:7.492028e-02):4.174476e-01,(((40:1.111961e-01,(26:1.797604e-03,27:1.384721e-02):1.004465e-01):3.016178e-03,(19:2.724942e-01,(32:1.130373e-02,24:3.720371e-03):1.245501e-01):3.224534e-02):6.348466e-02,(34:1.758729e-01,(35:2.727167e-01,28:1.270566e-01):3.931388e-02):3.108187e-02):9.821781e-02):7.017427e-02,((37:8.230870e-02,39:6.823668e-02):3.476186e-01,38:2.776135e-01):1.797990e-01):1.641880e-01,(((4:6.012134e-01,((2:4.753729e-01,(25:2.649346e-01,29:4.473014e-01):2.323235e-01):4.820333e-02,(((10:1.125696e+00,((13:2.018992e+00,16:2.117951e+00):2.550076e-01,(18:2.250187e+00,17:1.451118e+00):5.749630e-01):2.948454e-01):2.037447e-01,6:1.144610e+00):1.095067e-01,(((12:1.312741e+00,(5:8.587008e-01,9:8.538478e-01):7.560901e-01):1.888311e-01,11:9.668799e-01):1.210579e-01,(14:1.274572e+00,(15:1.108518e+00,(7:1.107952e+00,8:1.030385e+00):1.796705e-01):1.075280e-01):1.474445e-01):9.100587e-02):8.249093e-01):6.539131e-02):9.708346e-02,((3:6.460939e-01,((((21:2.280061e-04,22:2.244962e-04):2.185226e-03,23:2.691719e-04):2.019721e-02,((41:3.339121e-02,30:5.689757e-02):5.118949e-02,(44:8.023196e-03,43:1.997661e-04):1.411420e-01):5.978930e-02):1.541533e-01,36:4.421130e-01):2.849608e-01):1.821215e-01,((45:4.793059e-01,46:6.573986e-01):1.074901e-01,42:2.736573e-01):3.248714e-01):1.413975e-01):1.360186e-01,31:6.297517e-01):8.503926e-02,1:3.805737e-01);
   tree gen.3260500 = [&U] ((((33:1.211696e-01,20:7.722471e-02):4.302876e-01,(((40:1.053027e-01,(26:1.847665e-03,27:1.695849e-02):9.765931e-02):2.482562e-02,(19:2.391030e-01,(32:7.509592e-03,24:2.946554e-03):1.384325e-01):1.738705e-02):8.067570e-02,(34:1.812824e-01,(35:2.498870e-01,28:1.309647e-01):6.652613e-02):1.700970e-02):1.080320e-01):7.391507e-02,((37:8.484038e-02,39:1.612874e-02):5.204000e-01,38:2.861524e-01):1.722971e-01):1.692382e-01,(((4:6.197058e-01,((2:4.899945e-01,(25:2.730836e-01,29:3.483049e-01):2.914053e-01):9.490318e-02,(((((12:1.272045e+00,(5:8.851130e-01,9:8.801107e-01):7.284548e-01):1.946392e-01,11:9.966196e-01):1.497262e-01,(14:1.240766e+00,(15:1.142615e+00,(7:1.142031e+00,8:1.086482e+00):1.851969e-01):1.108354e-01):1.541693e-01):8.993072e-02,(10:1.160320e+00,((13:2.081093e+00,(18:2.246038e+00,17:1.496796e+00):6.218374e-01):1.546739e-01,16:2.183096e+00):3.897372e-01):2.100115e-01):8.328280e-02,6:1.179817e+00):8.502822e-01):5.469592e-02):1.206758e-01,((3:6.659667e-01,((((23:3.863325e-04,21:1.094170e-03):4.176194e-03,22:3.002846e-05):7.117322e-02,((41:6.818763e-02,30:5.864765e-02):4.831688e-02,(44:8.269976e-03,43:3.448777e-04):1.464429e-01):9.656212e-03):1.648279e-01,36:4.557117e-01):2.576435e-01):1.877233e-01,((45:4.940486e-01,46:9.358674e-01):1.107963e-01,42:3.680131e-01):2.106707e-01):1.457466e-01):1.491536e-01,31:6.491218e-01):8.218297e-02,1:3.922795e-01);
   tree gen.3261000 = [&U] ((((33:1.206061e-01,20:7.686556e-02):4.282865e-01,(((40:1.048129e-01,(26:1.839072e-03,27:5.129968e-03):9.720513e-02):9.996780e-03,(19:2.379910e-01,(32:3.915108e-03,24:5.148345e-03):1.593680e-01):4.167816e-02):8.367370e-02,(34:1.804393e-01,(35:2.487248e-01,28:1.671077e-01):3.759339e-02):2.760689e-02):7.484991e-02):9.361023e-02,((37:4.996999e-02,39:1.981488e-01):3.241613e-01,38:2.848216e-01):1.714958e-01):1.684511e-01,(((4:6.168237e-01,((2:4.395170e-01,(25:2.718136e-01,29:3.466850e-01):2.130331e-01):1.167274e-01,(((((12:1.266129e+00,(5:8.809966e-01,9:7.923475e-01):7.434444e-01):1.412731e-01,11:9.919846e-01):1.630457e-01,(14:1.234996e+00,(15:1.137301e+00,(7:1.136720e+00,8:1.081429e+00):1.843356e-01):5.701684e-02):1.956054e-01):8.951248e-02,(10:1.297218e+00,(16:2.172943e+00,(13:2.138666e+00,(18:2.235592e+00,17:1.489835e+00):6.189454e-01):1.520676e-01):3.879246e-01):2.090348e-01):1.222814e-01,6:1.174330e+00):8.130495e-01):5.444154e-02):1.057212e-01,((3:6.628695e-01,(((41:2.448575e-02,30:4.922257e-02):5.676254e-02,((44:3.589011e-03,43:3.432738e-04):1.613061e-01,((23:2.397151e-03,21:3.898397e-03):4.452134e-04,22:1.082510e-04):2.634842e-02):1.856220e-02):1.640613e-01,36:4.535923e-01):2.368322e-01):1.868502e-01,((45:6.791097e-01,46:9.315150e-01):2.241154e-02,42:4.629665e-01):1.773197e-01):1.319363e-01):1.024440e-01,31:6.461030e-01):1.203529e-01,1:3.904552e-01);
   tree gen.3261500 = [&U] ((((((2:4.117755e-01,(29:4.225077e-01,25:2.301850e-01):1.681408e-01):1.538968e-01,(((10:1.156264e+00,((17:1.515839e+00,18:2.105768e+00):7.401464e-01,(13:1.997850e+00,16:1.877604e+00):2.712337e-01):1.892444e-01):2.405464e-01,6:1.223184e+00):4.142762e-02,((11:9.827994e-01,(12:1.330680e+00,(5:9.502756e-01,9:8.710840e-01):5.603401e-01):2.393575e-01):1.391137e-01,((15:1.029164e+00,(8:1.024749e+00,7:1.107930e+00):1.503374e-01):9.426914e-02,14:1.222818e+00):2.147937e-01):9.775117e-02):7.655706e-01):3.690599e-02,4:5.852237e-01):5.548462e-02,(((46:1.115165e+00,42:4.992950e-01):7.704738e-02,(3:6.493834e-01,(36:3.550840e-01,(((22:9.470526e-03,21:2.469268e-03):1.675956e-03,23:4.238076e-05):1.624348e-02,((41:3.072677e-02,30:6.796429e-02):4.844173e-02,(44:7.284359e-03,43:8.526215e-04):1.253773e-01):2.658146e-02):1.244939e-01):2.490104e-01):1.117194e-01):1.130825e-01,45:7.393604e-01):5.890666e-02):1.591695e-01,31:6.522828e-01):5.511769e-02,(((39:4.261610e-01,37:5.094740e-01):2.780436e-02,38:2.967490e-01):2.535364e-01,(((28:1.391214e-01,35:2.590927e-01):3.285455e-02,((19:2.528494e-01,(34:2.552457e-03,(24:2.964654e-03,32:2.455307e-03):1.708073e-02):1.287579e-01):1.198370e-02,(40:1.048792e-01,(26:7.090504e-03,27:9.368589e-03):7.039781e-02):4.987474e-02):4.368275e-02):1.143808e-01,(20:7.384392e-02,33:1.351641e-01):4.043839e-01):1.037950e-01):1.345488e-01,1:3.693279e-01);
   tree gen.3262000 = [&U] ((((33:1.169396e-01,20:4.897058e-02):3.649229e-01,(((19:2.307560e-01,(32:8.265900e-03,24:6.567555e-03):1.416438e-01):3.592399e-02,(40:1.106579e-01,(26:2.904897e-03,27:6.568602e-03):8.955388e-02):1.013506e-02):5.590388e-02,(34:1.749539e-01,(35:2.411635e-01,28:1.620276e-01):3.645053e-02):8.019301e-02):1.224623e-01):4.991791e-02,((37:4.332798e-02,39:9.396547e-02):3.237254e-01,38:2.761629e-01):2.609104e-01):1.187851e-01,(((4:5.980719e-01,((2:4.261554e-01,(25:2.327920e-01,29:3.506101e-01):2.107976e-01):1.079268e-01,(((10:1.257782e+00,((13:2.014981e+00,16:2.033871e+00):1.399065e-01,(18:2.446387e+00,17:1.603483e+00):5.059128e-01):3.761315e-01):3.037869e-01,(((12:1.203742e+00,(5:9.182316e-01,9:7.682596e-01):7.208432e-01):1.831026e-01,11:9.618276e-01):1.432001e-01,(14:1.197451e+00,(15:9.936401e-01,(7:1.048820e+00,8:1.048553e+00):2.080632e-01):7.582269e-02):1.574132e-01):6.091674e-02):8.177796e-02,6:1.138629e+00):7.968202e-01):4.672703e-02):6.623911e-02,((3:6.427179e-01,((((41:3.452275e-02,30:6.345411e-02):1.031510e-01,(44:2.830227e-03,43:1.819817e-03):1.395045e-01):4.003365e-03,(23:9.114149e-03,(21:2.724073e-04,22:3.008282e-04):4.930893e-04):2.232572e-02):2.055824e-01,36:4.398028e-01):2.202122e-01):1.631033e-01,(45:4.730512e-01,(46:9.378082e-01,42:2.187823e-01):7.705933e-02):1.037158e-01):1.416666e-01):1.545120e-01,31:6.264610e-01):9.429448e-02,1:3.785851e-01);
   tree gen.3262500 = [&U] ((((4:5.540698e-01,((2:4.188699e-01,(25:1.539395e-01,29:4.303755e-01):2.617942e-01):9.201570e-02,((((13:1.785252e+00,16:2.226010e+00):2.530945e-01,(17:1.377083e+00,18:2.229388e+00):7.675901e-01):3.442778e-01,10:1.212528e+00):1.534861e-01,((((12:1.251254e+00,(9:9.240475e-01,5:9.552530e-01):5.979674e-01):2.133007e-01,11:1.110627e+00):1.092629e-01,(14:1.198792e+00,(15:1.097131e+00,(7:1.174606e+00,8:9.805737e-01):1.878110e-01):1.238330e-01):1.683944e-01):8.590572e-02,6:1.187770e+00):4.337947e-02):9.434004e-01):4.974888e-02):7.879825e-02,((3:6.201330e-01,((((44:5.847223e-03,43:3.823095e-04):1.181634e-01,(41:5.971267e-02,30:5.167230e-02):5.175909e-02):1.600239e-02,(23:1.020488e-03,(22:7.738230e-03,21:1.209929e-03):2.196029e-03):4.138613e-02):1.579556e-01,(36:2.876307e-02,42:1.832476e-02):2.435109e-01):2.654199e-01):2.294565e-01,(45:2.028831e-01,46:4.446541e-01):7.431180e-01):2.781547e-02):1.235288e-01,31:7.022874e-01):8.994472e-02,(((20:6.239470e-02,33:1.344618e-01):4.197285e-01,(((35:2.304579e-01,28:1.275960e-01):3.478049e-02,34:1.658264e-01):6.850183e-02,((40:1.123720e-01,(27:7.615076e-03,26:2.922629e-03):7.686883e-02):2.719984e-02,((32:8.360032e-03,24:1.007886e-03):1.504221e-01,19:2.462944e-01):2.946646e-02):6.383223e-02):1.151781e-01):1.104811e-01,(39:4.525081e-01,(37:5.368158e-01,38:2.904046e-01):5.722496e-02):1.977283e-01):1.151320e-01,1:4.026521e-01);
   tree gen.3263000 = [&U] ((31:7.731514e-01,(((45:7.762129e-02,46:3.638957e-01):7.848478e-01,(6:1.142180e+00,((((13:1.842164e+00,16:1.982459e+00):2.552018e-01,(17:1.464210e+00,18:2.256967e+00):8.280488e-01):2.283985e-01,10:1.330205e+00):2.682367e-01,((14:1.209557e+00,(15:1.073738e+00,(7:1.056024e+00,8:9.752123e-01):2.358383e-01):1.063446e-01):1.093950e-01,(11:1.085673e+00,((9:9.376637e-01,5:9.781900e-01):6.495867e-01,12:1.416703e+00):1.688382e-01):1.628530e-01):6.656111e-02):9.159829e-02):7.508818e-01):1.721968e-01,(((((23:6.078030e-04,(22:9.117892e-04,21:5.917921e-03):6.953004e-04):1.961716e-02,((30:4.351615e-02,41:5.665217e-02):7.401089e-02,(44:6.864145e-03,43:5.954141e-03):1.182071e-01):1.904010e-02):1.829117e-01,(36:3.441731e-02,42:5.392062e-02):2.529874e-01):2.566809e-01,3:6.217292e-01):2.723592e-01,((2:3.927353e-01,(25:2.443145e-01,29:3.945293e-01):1.572444e-01):1.441141e-01,4:6.007449e-01):1.043171e-01):4.444018e-02):1.106073e-01):9.283160e-02,(((33:1.107187e-01,20:6.536374e-02):3.927631e-01,(((40:1.247630e-01,(26:4.284231e-03,27:1.259893e-02):8.002167e-02):3.219898e-02,((32:3.877795e-03,24:5.398772e-03):1.298310e-01,19:2.627267e-01):1.345590e-02):3.258740e-02,((35:2.176931e-01,28:1.416977e-01):5.955804e-02,34:1.369747e-01):3.981945e-02):1.321133e-01):1.059654e-01,(39:7.156929e-01,(38:2.470383e-01,37:4.289476e-01):1.228928e-01):8.211600e-02):7.856358e-02,1:3.871237e-01);
   tree gen.3263500 = [&U] ((((((2:4.153204e-01,(29:3.823899e-01,25:2.100339e-01):1.706004e-01):1.527884e-01,4:5.704137e-01):7.123152e-02,((10:1.166218e+00,((13:2.015049e+00,16:2.333135e+00):1.380600e-01,(17:1.490231e+00,18:2.123896e+00):7.531658e-01):3.408151e-01):2.108525e-01,(((11:9.912599e-01,(12:1.342135e+00,(5:9.584561e-01,9:8.785829e-01):5.651639e-01):1.464882e-01):1.970344e-01,((15:1.038024e+00,(8:1.012023e+00,7:1.117468e+00):1.576272e-01):1.357833e-01,14:1.192014e+00):1.444813e-01):1.013174e-01,6:1.282140e+00):7.664430e-02):8.090420e-01):8.293169e-02,(((3:6.549737e-01,((36:3.592024e-01,((23:7.664853e-05,(22:6.056046e-04,21:7.633493e-04):1.245884e-03):3.206709e-02,((44:4.179363e-03,43:2.029738e-04):1.615136e-01,(41:4.714364e-02,30:6.854937e-02):7.429662e-02):1.080275e-03):1.355022e-01):1.475416e-01,42:5.821142e-01):8.179375e-02):1.192600e-01,46:1.124765e+00):6.261019e-02,45:7.615461e-01):5.940727e-02):8.977952e-02,31:6.578981e-01):1.367490e-01,((39:6.350649e-01,(38:2.190587e-01,37:3.633405e-01):1.233871e-01):1.094009e-01,(((28:1.344882e-01,35:2.613231e-01):6.139336e-02,((19:2.487349e-01,(34:1.944559e-02,(24:5.036326e-03,32:1.006963e-02):5.981805e-02):8.780578e-02):1.104419e-02,(40:1.251608e-01,(26:1.265102e-03,27:8.202998e-03):6.906314e-02):2.476043e-02):4.980703e-02):1.092396e-01,(20:8.676397e-02,33:9.373045e-02):4.192242e-01):6.322026e-02):1.445104e-01,1:3.725073e-01);
   tree gen.3264000 = [&U] ((((33:1.207017e-01,20:7.649089e-02):3.559318e-01,((((19:2.848669e-01,(32:3.527090e-03,24:2.857659e-03):1.555740e-01):3.746072e-02,40:1.251569e-01):4.873094e-03,(26:1.916498e-03,27:1.428486e-02):1.270249e-01):9.396375e-02,(34:1.664844e-01,(35:2.585859e-01,28:1.150693e-01):3.774813e-02):3.030775e-02):9.051362e-02):1.491328e-01,((37:2.825694e-01,39:4.531661e-01):9.051172e-02,38:2.237577e-01):2.018811e-01):1.107671e-01,(((4:5.450720e-01,((2:4.487008e-01,(25:2.992872e-01,29:2.930858e-01):2.219497e-01):1.119062e-01,(((10:1.274157e+00,((13:2.039354e+00,16:2.142981e+00):1.200170e-01,(18:2.162908e+00,17:1.532246e+00):6.586007e-01):3.127542e-01):2.567128e-01,(((12:1.267425e+00,(5:9.668100e-01,9:8.879433e-01):6.310539e-01):1.990915e-01,11:9.932594e-01):1.834892e-01,(14:1.226548e+00,(15:1.046208e+00,(7:1.104307e+00,8:1.017058e+00):2.190707e-01):9.196270e-02):1.333012e-01):7.587206e-02):1.272931e-01,6:1.198868e+00):9.032705e-01):4.300234e-02):9.494106e-02,((3:5.877398e-01,((((21:2.052985e-04,23:6.597390e-04):2.927536e-04,22:2.573007e-03):4.254643e-02,((44:3.585974e-03,43:5.841442e-05):1.718052e-01,(41:3.186824e-02,30:3.900251e-02):8.737079e-02):7.088170e-03):1.470227e-01,36:2.595246e-01):2.355735e-01):1.863689e-01,(42:2.663258e-01,(45:3.008849e-01,46:8.809824e-01):1.311755e-01):1.963537e-01):1.189372e-01):1.471714e-01,31:7.305759e-01):9.306950e-02,1:4.164173e-01);
   tree gen.3264500 = [&U] ((((4:5.738768e-01,((2:4.178418e-01,(29:3.847115e-01,25:2.560611e-01):1.703808e-01):1.200696e-01,((10:1.192044e+00,((16:2.213611e+00,13:2.047754e+00):1.624086e-01,(17:1.686517e+00,18:2.136790e+00):7.538245e-01):2.746669e-01):2.838878e-01,(((11:9.972780e-01,(12:1.350283e+00,(5:9.642750e-01,9:8.780384e-01):5.685950e-01):1.688643e-01):1.731306e-01,((8:1.028982e+00,7:1.124252e+00):2.074867e-01,(14:1.199251e+00,15:1.044326e+00):1.202469e-01):1.930526e-01):5.453660e-02,6:1.289924e+00):1.196137e-02):9.059337e-01):8.081456e-02):6.833038e-02,((((3:6.589501e-01,42:4.389475e-01):3.349073e-02,(36:3.613832e-01,(((41:3.952935e-02,30:4.138834e-02):7.136596e-02,(44:6.737668e-03,43:3.208185e-03):1.671583e-01):3.062371e-03,((23:7.835930e-05,21:5.552759e-04):3.887741e-03,22:4.921457e-03):3.853591e-02):1.363248e-01):2.466304e-01):1.161004e-01,46:1.131594e+00):1.045297e-01,45:9.353954e-01):8.223315e-02):1.253615e-01,31:6.618923e-01):1.405540e-01,((39:6.389204e-01,(38:2.203887e-01,37:3.643598e-01):1.159238e-01):9.388355e-02,(((28:1.308194e-01,35:2.616674e-01):3.846440e-02,((19:2.502449e-01,(34:6.058295e-02,(24:5.943662e-03,32:4.412048e-03):2.103497e-02):1.026181e-01):2.096566e-02,(40:1.259207e-01,(26:1.450016e-03,27:1.247989e-02):6.948243e-02):4.354891e-02):3.798950e-02):7.512797e-02,(20:7.953451e-02,33:1.076524e-01):4.480785e-01):1.288282e-01):1.503498e-01,1:3.675631e-01);
   tree gen.3265000 = [&U] (((((45:2.279944e-03,46:5.759304e-01):8.199748e-01,(3:6.330495e-01,((((44:5.173530e-03,43:4.179202e-03):1.516872e-01,(41:7.555038e-02,30:4.993801e-02):6.175706e-02):2.193119e-02,((21:3.722871e-04,22:1.733414e-03):8.595976e-04,23:1.945364e-03):1.714100e-02):1.366692e-01,(36:1.958368e-01,42:1.652534e-01):1.384237e-01):2.660708e-01):2.793969e-01):2.196226e-02,(4:5.656103e-01,((2:4.772479e-01,(25:2.741180e-01,29:2.817067e-01):2.687573e-01):8.006037e-02,((6:1.212509e+00,(((13:1.822437e+00,16:2.272374e+00):2.551183e-01,(17:1.405766e+00,18:2.415969e+00):7.835779e-01):3.499464e-01,10:1.237783e+00):1.586125e-01):1.211354e-01,(((12:1.277316e+00,(9:9.479830e-01,5:9.751496e-01):6.325764e-01):2.289142e-01,11:1.133760e+00):7.104466e-02,(14:1.223761e+00,(15:1.129127e+00,(7:1.119549e+00,8:1.027317e+00):1.917228e-01):1.156623e-01):1.884540e-01):6.645974e-02):9.208661e-01):8.964262e-02):9.128409e-02):1.137105e-01,31:7.039463e-01):9.181814e-02,(((20:4.510254e-02,33:1.522141e-01):4.233245e-01,((40:1.001066e-01,(((32:7.933709e-03,24:4.054697e-03):1.441251e-01,19:2.597080e-01):3.578981e-02,(27:6.355662e-03,26:2.259847e-03):8.032578e-02):4.479372e-03):4.313686e-02,(34:1.692804e-01,(35:2.238251e-01,28:1.302537e-01):7.203569e-02):6.385390e-03):8.847290e-02):1.360104e-01,((38:2.992865e-01,39:4.045914e-01):1.035020e-01,37:4.849733e-01):1.747040e-01):1.393152e-01,1:4.374805e-01);
   tree gen.3265500 = [&U] (((((3:6.092947e-01,((((44:1.674801e-03,43:4.022380e-03):1.088125e-01,(41:4.605704e-02,30:4.708743e-02):6.321555e-02):2.271871e-02,(23:8.079702e-04,(21:3.640945e-04,22:5.753120e-04):2.027905e-03):2.542065e-02):1.076757e-01,(36:1.884881e-01,42:1.491189e-01):1.815728e-01):2.700439e-01):2.689128e-01,(4:5.443862e-01,((2:4.593395e-01,(25:2.932156e-01,29:2.711358e-01):2.586724e-01):7.705616e-02,(6:1.167011e+00,((((13:1.754051e+00,16:2.187105e+00):2.455451e-01,(17:1.353016e+00,18:2.154149e+00):7.541747e-01):3.586744e-01,10:1.191336e+00):2.499855e-01,(((12:1.229386e+00,(9:9.124106e-01,5:9.385578e-01):6.088394e-01):2.203244e-01,11:1.011894e+00):1.585715e-01,(14:1.177840e+00,(15:1.086757e+00,(7:1.077538e+00,8:9.887675e-01):1.845286e-01):9.845852e-02):1.813824e-01):6.396588e-02):5.414751e-02):8.535050e-01):5.077024e-02):9.338474e-02):1.595846e-02,(45:2.194390e-03,46:6.759149e-01):7.892058e-01):1.681485e-01,31:6.775312e-01):6.077867e-02,(((20:5.386778e-02,33:1.465023e-01):3.980179e-01,(((40:9.852756e-02,(((32:7.072771e-03,24:4.924078e-03):1.435680e-01,19:2.499627e-01):5.350018e-02,(27:1.071819e-02,26:5.608959e-03):7.404852e-02):2.871220e-03):6.823153e-02,34:1.645576e-01):1.781272e-02,(35:2.093382e-01,28:1.253660e-01):6.492721e-02):8.515301e-02):1.387241e-01,((38:2.880560e-01,39:3.894094e-01):6.569604e-02,37:4.667750e-01):1.541256e-01):1.340875e-01,1:4.210643e-01);
   tree gen.3266000 = [&U] ((((33:1.246817e-01,20:1.200932e-01):4.623588e-01,((35:2.458225e-01,28:1.157255e-01):5.858432e-02,(34:1.875034e-01,((40:1.126859e-01,(19:2.942599e-01,(32:1.367023e-02,24:3.072536e-03):1.607038e-01):3.129088e-02):1.163975e-03,(26:2.030927e-03,27:7.135077e-03):1.028305e-01):4.727205e-02):1.848277e-02):1.320231e-01):5.447988e-02,((37:2.877077e-01,39:2.819048e-01):1.832191e-01,38:1.976652e-01):2.527864e-01):1.772055e-01,(((4:5.630448e-01,((2:4.713098e-01,(25:2.681682e-01,29:4.131826e-01):2.534713e-01):9.546407e-02,(((10:1.316171e+00,((13:2.145204e+00,16:2.213642e+00):1.969293e-01,(18:2.234227e+00,17:1.545872e+00):7.025462e-01):2.481611e-01):2.057055e-01,(((12:1.309216e+00,(5:9.093045e-01,9:9.172218e-01):6.518619e-01):2.296608e-01,11:1.026010e+00):1.587098e-01,(14:1.266992e+00,(15:1.080705e+00,(7:1.140720e+00,8:1.050594e+00):1.648066e-01):1.027732e-01):1.858792e-01):1.210515e-01):5.299915e-02,6:1.238398e+00):9.908660e-01):5.106338e-02):9.400134e-02,((3:6.071196e-01,(((44:9.939427e-03,43:6.300074e-06):1.123062e-01,((41:1.594626e-02,30:5.338522e-02):3.808247e-02,(23:4.801402e-05,(22:8.812344e-03,21:3.028383e-03):2.498768e-03):4.822015e-02):2.247528e-02):1.872519e-01,36:2.680820e-01):2.433412e-01):1.983511e-01,(42:3.343877e-01,(45:1.979243e-01,46:8.441079e-01):4.113032e-01):2.215640e-01):9.025946e-02):1.219167e-01,31:6.596282e-01):9.957972e-02,1:4.301480e-01);
   tree gen.3266500 = [&U] (((((3:6.072208e-01,((((41:3.414913e-02,30:4.850725e-02):1.121613e-01,(21:3.448097e-04,(23:1.860057e-04,22:1.488249e-03):6.489526e-04):2.547071e-02):3.391872e-02,(44:2.670311e-03,43:1.161409e-03):1.638834e-01):9.004889e-02,(36:1.494621e-01,42:8.923286e-02):2.670183e-01):2.680563e-01):2.674166e-01,((6:1.163038e+00,((((13:1.748080e+00,16:2.179660e+00):2.447093e-01,(17:1.470538e+00,18:2.167072e+00):7.516075e-01):2.277591e-01,10:1.142333e+00):2.656196e-01,(((12:1.225201e+00,(9:9.093049e-01,5:9.353631e-01):6.399468e-01):1.682122e-01,11:1.008449e+00):1.282280e-01,(14:1.173831e+00,(15:1.083058e+00,(7:1.073870e+00,8:9.854019e-01):1.562452e-01):9.019766e-02):1.807650e-01):8.979905e-02):9.410395e-02):8.505998e-01,((2:4.678124e-01,(25:2.410147e-01,29:3.177929e-01):2.281767e-01):1.071689e-01,4:5.920220e-01):3.976271e-02):9.816356e-02):7.308908e-02,(45:5.875710e-03,46:6.736142e-01):7.865194e-01):5.560029e-02,31:6.752249e-01):6.495918e-02,(((20:5.842281e-02,33:1.460037e-01):3.770541e-01,((((27:1.068170e-02,26:1.166192e-03):9.344830e-02,40:9.819218e-02):6.900731e-03,((32:5.500475e-03,24:8.362907e-03):1.592272e-01,19:2.491118e-01):1.726041e-02):5.155535e-02,(34:1.639975e-01,(35:2.086256e-01,28:1.228078e-01):7.059308e-02):4.230567e-02):7.433564e-02):9.225955e-02,(37:5.689788e-01,(39:5.187742e-01,38:3.040794e-01):2.966130e-02):1.739408e-01):1.484658e-01,1:4.196311e-01);
   tree gen.3267000 = [&U] (((((4:5.772848e-01,((2:4.400275e-01,(29:4.461628e-01,25:2.859654e-01):1.708455e-01):8.026110e-02,((6:1.216144e+00,((11:9.812381e-01,(12:1.311198e+00,(5:9.487660e-01,9:8.980417e-01):5.594499e-01):2.029422e-01):1.195478e-01,(14:1.179963e+00,(15:9.785388e-01,(8:1.012432e+00,7:1.106170e+00):1.769803e-01):1.558238e-01):1.481176e-01):8.270027e-02):1.093852e-01,(10:1.205757e+00,((16:2.178008e+00,13:1.921375e+00):1.438200e-01,(17:1.405318e+00,18:2.250417e+00):7.417002e-01):1.928082e-01):2.408508e-01):8.358444e-01):2.668870e-02):1.170252e-01,(((3:5.726929e-01,(36:3.254804e-01,((((23:5.071466e-04,22:1.098916e-03):6.291546e-04,21:2.360950e-03):3.855772e-02,(44:2.294347e-03,43:3.254603e-03):1.729996e-01):3.654193e-02,(41:2.728538e-02,30:4.698029e-02):2.378581e-02):1.619319e-01):2.525543e-01):1.596775e-01,42:5.838564e-01):3.148613e-02,46:1.562926e+00):7.600037e-02):6.494368e-02,45:8.736397e-01):9.634652e-02,31:5.905235e-01):1.221647e-01,(((38:3.529645e-01,37:5.027675e-01):4.044188e-02,39:6.330216e-01):9.220450e-02,(((28:1.284509e-01,35:2.630423e-01):4.057441e-02,((19:2.462201e-01,(34:2.566993e-02,(32:5.732706e-03,24:1.883366e-03):1.225934e-02):1.196815e-01):4.182859e-02,(40:9.242326e-02,(26:3.857948e-03,27:1.218851e-02):8.400052e-02):2.429576e-02):3.577644e-02):9.210667e-02,(20:6.284009e-02,33:1.247999e-01):4.407262e-01):9.789229e-02):1.000187e-01,1:3.766447e-01);
   tree gen.3267500 = [&U] ((((4:5.922050e-01,((2:4.349845e-01,(29:5.014583e-01,25:2.826880e-01):1.688875e-01):7.934125e-02,((10:1.191938e+00,((16:2.153046e+00,13:1.899355e+00):3.681712e-01,(17:1.389212e+00,18:2.224625e+00):7.331998e-01):2.205497e-01):2.380905e-01,(6:1.202206e+00,((11:9.699924e-01,(12:1.296171e+00,(5:9.378924e-01,9:8.877495e-01):6.178028e-01):2.006163e-01):1.615218e-01,(14:1.166440e+00,(15:9.673241e-01,(8:1.000829e+00,7:1.081553e+00):1.526145e-01):8.863726e-02):1.815247e-01):5.159180e-02):1.074853e-01):8.367111e-01):2.638283e-02):1.156840e-01,((((3:5.661294e-01,(36:3.711036e-01,(((44:6.606935e-03,43:3.217303e-03):1.447866e-01,(41:1.371447e-02,30:6.206274e-02):2.293875e-02):2.417021e-02,(21:1.729622e-03,(22:7.204449e-04,23:5.011946e-04):1.277943e-03):6.156624e-02):1.600760e-01):2.435719e-01):1.578475e-01,42:5.885702e-01):2.875658e-02,45:8.636272e-01):4.760828e-02,46:1.526379e+00):6.597054e-02):9.907421e-02,31:5.837557e-01):1.193201e-01,(((38:3.365091e-01,37:4.024328e-01):7.593584e-02,39:5.424610e-01):1.009410e-01,(((28:1.072205e-01,35:2.600277e-01):4.010940e-02,((19:2.433982e-01,(34:2.537574e-02,(32:3.535924e-03,24:4.092922e-03):1.571458e-02):1.183099e-01):1.905337e-02,(40:1.304989e-01,(26:2.080337e-03,27:1.204882e-02):8.847449e-02):1.775857e-02):6.023569e-02):1.192005e-01,(20:6.211990e-02,33:1.295619e-01):4.083168e-01):9.677038e-02):1.177099e-01,1:3.723280e-01);
   tree gen.3268000 = [&U] ((((((((12:1.611734e+00,(9:9.133052e-01,5:9.394781e-01):6.795806e-01):1.628004e-01,11:1.012886e+00):1.661264e-01,(14:1.205687e+00,(15:1.087823e+00,(7:1.078595e+00,8:9.897370e-01):1.529030e-01):4.298971e-02):2.298745e-01):7.081031e-02,((((13:1.755771e+00,16:2.189249e+00):3.409551e-01,(17:1.477008e+00,18:2.161038e+00):7.549141e-01):2.287611e-01,10:1.147358e+00):2.272511e-01,6:1.121653e+00):1.054019e-01):8.968139e-01,(45:9.764674e-02,46:3.449648e-01):7.899796e-01):7.473496e-02,((3:6.098921e-01,(((((41:1.189333e-02,30:5.939113e-02):2.766231e-02,(44:7.094505e-04,43:1.884912e-03):1.639377e-01):2.969577e-02,((21:1.785227e-03,22:1.638615e-04):8.830112e-04,23:3.138899e-03):4.033095e-02):1.980185e-01,42:2.520970e-01):1.985337e-02,36:2.346077e-01):1.986833e-01):2.804413e-01,((2:4.007205e-01,(25:2.144965e-01,29:3.575011e-01):1.863573e-01):1.413434e-01,4:5.849534e-01):1.060011e-01):5.967644e-02):1.235495e-01,31:7.570929e-01):6.254388e-02,(((20:7.389675e-02,33:1.409760e-01):4.402601e-01,((((27:1.713159e-02,26:5.240378e-03):8.734645e-02,40:9.862416e-02):2.937099e-02,((32:4.498913e-03,24:9.307551e-03):1.423459e-01,19:2.502077e-01):1.733634e-02):5.921038e-02,(34:1.767119e-01,(35:2.250058e-01,28:1.629146e-01):4.875837e-02):6.385767e-02):8.296576e-02):1.103882e-01,(38:3.054172e-01,(39:5.210564e-01,37:4.044767e-01):6.740223e-02):2.421280e-01):9.286292e-02,1:4.095419e-01);
   tree gen.3268500 = [&U] ((((4:6.005462e-01,((2:4.437249e-01,(29:3.477618e-01,25:1.834651e-01):2.089557e-01):1.157121e-01,((((11:9.956732e-01,(12:1.314427e+00,(5:9.169863e-01,9:9.002535e-01):6.456994e-01):2.034689e-01):1.371919e-01,(14:1.182869e+00,(15:1.017974e+00,(8:9.967405e-01,7:1.096787e+00):1.904208e-01):1.175388e-01):1.610309e-01):5.782601e-02,(10:1.208726e+00,((16:2.183372e+00,13:1.926107e+00):2.481811e-01,(17:1.408779e+00,18:2.178781e+00):6.439220e-01):3.698326e-01):2.913421e-01):1.276676e-01,6:1.219139e+00):8.298094e-01):5.630067e-02):7.516012e-02,((42:5.899113e-01,45:8.072349e-01):7.126660e-02,((3:5.741034e-01,(36:3.258599e-01,(((41:4.367125e-02,30:4.287755e-02):6.238818e-02,(23:3.637271e-05,(21:3.642307e-03,22:2.883461e-03):8.045682e-04):4.684103e-02):1.641617e-02,(44:4.313932e-03,43:2.404642e-03):1.198910e-01):1.360218e-01):2.572015e-01):1.585514e-01,46:1.547879e+00):8.234436e-02):5.770052e-02):1.867543e-01,31:5.919779e-01):1.210008e-01,((39:5.501016e-01,(38:2.276626e-01,37:4.081010e-01):7.356895e-02):1.007737e-01,(((28:1.840858e-01,35:2.636902e-01):4.067434e-02,((19:2.468265e-01,(34:2.134485e-02,(32:1.374297e-02,24:8.072628e-03):8.504934e-02):8.773220e-02):1.932174e-02,(40:9.317039e-02,(26:3.720603e-03,27:7.401266e-03):8.382804e-02):2.091828e-02):3.832172e-02):1.232473e-01,(20:6.693516e-02,33:1.313867e-01):3.671657e-01):1.126440e-01):1.227229e-01,1:3.775723e-01);
   tree gen.3269000 = [&U] (((((2:4.150995e-01,(25:3.190444e-01,29:3.703293e-01):2.518618e-01):1.328307e-01,4:5.812482e-01):1.104475e-01,((3:6.317769e-01,((((41:2.765771e-02,30:5.164429e-02):1.954261e-02,(44:3.124230e-03,43:1.741231e-03):1.698202e-01):2.661694e-02,(21:2.991903e-03,(23:1.250435e-03,22:8.099093e-04):2.217935e-03):4.384491e-02):2.170283e-01,(36:2.430262e-01,42:2.611430e-01):1.061629e-01):2.145487e-01):2.362722e-01,(((((12:1.337962e+00,(9:9.460773e-01,5:9.731893e-01):7.044055e-01):1.686422e-01,11:1.049231e+00):2.007498e-01,(14:1.248950e+00,(15:1.126857e+00,(7:1.117298e+00,8:1.021809e+00):1.583897e-01):1.128589e-01):2.381231e-01):7.335119e-02,((((13:1.818773e+00,16:2.267806e+00):3.016048e-01,(17:1.530007e+00,18:2.238583e+00):7.820027e-01):2.369697e-01,10:1.188529e+00):2.354056e-01,6:1.161902e+00):5.530065e-02):9.388421e-01,(45:2.368994e-02,46:4.232893e-01):6.616614e-01):7.002740e-02):1.036846e-01):1.820635e-01,31:6.064277e-01):8.982144e-02,(((20:7.654838e-02,33:9.454379e-02):3.642391e-01,((((27:5.383658e-03,26:5.504909e-03):9.645303e-02,40:1.021631e-01):2.060810e-02,((32:3.226060e-03,24:3.333182e-03):1.450967e-01,19:2.701688e-01):1.522192e-02):8.834302e-02,(34:1.605420e-01,(35:1.957246e-01,28:1.324762e-01):5.050796e-02):7.998926e-02):1.009154e-01):5.459813e-02,(38:3.023979e-01,(37:3.972026e-01,39:4.911839e-01):6.975269e-02):2.508162e-01):1.091807e-01,1:3.809963e-01);
   tree gen.3269500 = [&U] ((((33:9.720306e-02,20:5.202374e-02):4.712105e-01,((35:2.707353e-01,28:1.238862e-01):7.718732e-02,(((26:1.507447e-03,27:1.367947e-02):9.503466e-02,40:1.087107e-01):7.396035e-03,((32:5.746800e-03,24:7.828620e-03):1.352826e-01,(19:3.080212e-01,34:1.592263e-01):1.049782e-02):1.770125e-02):4.665136e-02):8.995067e-02):8.564562e-02,((38:2.446717e-01,39:4.734556e-01):1.357957e-01,37:4.167721e-01):1.537821e-01):1.451021e-01,(((((2:4.699729e-01,(25:3.231576e-01,29:3.142046e-01):1.919183e-01):1.217571e-01,(6:1.234886e+00,((10:1.170893e+00,((13:2.164086e+00,(18:2.407489e+00,17:1.525008e+00):7.072022e-01):1.159222e-01,16:2.500144e+00):3.025786e-01):3.395697e-01,(((12:1.305502e+00,(5:9.067251e-01,9:9.146199e-01):6.875478e-01):1.334472e-01,11:1.113355e+00):1.700604e-01,(14:1.263398e+00,(15:1.138250e+00,(7:1.137484e+00,8:1.047614e+00):1.780019e-01):1.020209e-01):1.548479e-01):1.165556e-01):6.828626e-02):8.384575e-01):3.315178e-02,4:6.242892e-01):5.865252e-02,((3:6.659462e-01,(((42:2.695028e-01,(21:1.796500e-03,(23:2.866983e-03,22:4.554353e-04):8.823119e-04):3.097240e-02):2.018167e-03,((44:3.789360e-03,43:1.485693e-05):1.887320e-01,(41:4.097095e-02,30:4.513226e-02):7.051516e-02):1.406986e-02):1.216312e-01,36:3.090655e-01):2.248221e-01):1.678529e-01,(46:6.193138e-01,45:1.387544e-01):6.487906e-01):1.405758e-01):1.600995e-01,31:6.577570e-01):8.152343e-02,1:4.052303e-01);
   tree gen.3270000 = [&U] (((((2:4.178113e-01,(25:3.364918e-01,29:4.087880e-01):1.762840e-01):1.336985e-01,4:5.850454e-01):1.111690e-01,(((3:6.843074e-01,(((21:9.277323e-04,(22:2.442202e-03,23:8.242671e-04):2.004830e-04):4.627125e-02,((41:3.032361e-02,30:6.551988e-02):4.823660e-02,(44:2.140145e-03,43:3.441124e-03):1.281338e-01):1.285374e-02):1.321702e-01,(36:8.873459e-02,42:9.269179e-02):2.148497e-01):2.729568e-01):1.985555e-01,((((12:1.346702e+00,(9:9.522579e-01,5:9.795470e-01):7.090073e-01):1.594791e-01,11:1.084620e+00):1.389111e-01,(14:1.257110e+00,(15:1.134218e+00,(7:1.124597e+00,8:1.028484e+00):1.594244e-01):6.215324e-02):2.178635e-01):8.609642e-02,((((13:1.830655e+00,16:2.282621e+00):2.022299e-01,(17:1.540002e+00,18:2.253207e+00):7.871114e-01):3.597898e-01,10:1.196293e+00):2.369434e-01,6:1.113919e+00):5.405176e-02):9.449754e-01):3.085528e-02,(45:1.626057e-02,46:4.983515e-01):8.748467e-01):8.561311e-02):1.491496e-01,31:6.481228e-01):9.040823e-02,(((20:7.704846e-02,33:1.421784e-01):3.666186e-01,((((27:7.978567e-03,26:2.059800e-03):9.849449e-02,40:1.028305e-01):1.099241e-02,((32:3.567792e-03,24:3.354957e-03):1.281457e-01,19:2.811495e-01):1.532136e-02):4.824806e-02,(34:1.617269e-01,(35:2.060404e-01,28:1.453498e-01):6.424664e-02):1.339882e-02):1.117150e-01):8.520360e-02,(39:7.229354e-01,(38:3.043735e-01,37:3.262556e-01):1.060077e-01):1.571939e-01):1.704755e-01,1:3.834853e-01);
   tree gen.3270500 = [&U] ((((33:9.858818e-02,20:4.842677e-02):4.591536e-01,((35:2.775726e-01,28:1.360704e-01):3.953967e-02,((19:3.189643e-01,34:1.638370e-01):8.195637e-04,(((26:2.653098e-03,27:1.391303e-02):7.331192e-02,40:1.114562e-01):4.579422e-02,(32:5.769126e-03,24:2.140911e-03):1.429366e-01):2.326254e-02):7.430312e-02):7.782175e-02):1.049473e-01,(37:4.894235e-01,(39:5.749634e-01,38:2.815197e-01):3.587895e-03):1.591705e-01):1.440252e-01,(((((2:4.700864e-01,(25:3.313188e-01,29:3.221397e-01):2.880276e-01):1.115051e-01,(((((12:1.338472e+00,(5:9.296239e-01,9:9.377182e-01):7.049115e-01):1.445071e-01,11:1.141473e+00):1.482814e-01,(14:1.285138e+00,(15:1.166996e+00,(7:1.166211e+00,8:1.074071e+00):1.850656e-01):2.057384e-01):1.807652e-01):9.862577e-02,6:1.266072e+00):8.441225e-02,(10:1.200464e+00,((13:2.218739e+00,(18:2.468288e+00,17:1.563521e+00):7.115876e-01):1.341571e-01,16:2.526945e+00):3.177805e-01):2.355714e-01):8.952769e-01):6.948649e-02,4:5.482099e-01):8.654363e-02,((3:7.170148e-01,(((((41:1.496208e-02,30:8.648067e-02):5.633079e-02,(23:7.229770e-05,(22:1.283142e-03,21:1.179278e-03):3.773970e-04):5.959668e-02):4.771494e-03,(44:2.939757e-03,43:1.867890e-06):1.920966e-01):5.227895e-02,42:5.017907e-02):1.247029e-01,36:4.282396e-01):2.714628e-01):1.232895e-01,(46:8.643305e-01,45:5.953486e-01):1.897822e-01):1.441260e-01):1.687643e-01,31:6.743683e-01):8.625929e-02,1:4.154642e-01);
   tree gen.3271000 = [&U] (((((2:3.975804e-01,(25:3.243347e-01,29:3.653880e-01):1.699151e-01):1.288681e-01,4:5.639084e-01):1.439038e-01,((3:6.595842e-01,(((41:3.114393e-02,30:4.893574e-02):4.741666e-02,((21:5.798801e-04,(23:8.639317e-05,22:2.447617e-04):1.037624e-03):2.964424e-02,(44:3.047185e-03,43:4.602798e-03):1.658761e-01):1.393323e-02):1.414083e-01,(36:1.037561e-01,42:1.635557e-01):2.070874e-01):2.630953e-01):2.179094e-01,((45:2.544017e-02,46:1.151638e-01):6.439303e-01,(6:1.297898e+00,((((12:1.298048e+00,(9:9.178540e-01,5:9.441572e-01):6.833917e-01):2.193556e-01,11:1.045434e+00):1.689737e-01,(14:1.211692e+00,(15:1.093241e+00,(7:1.083967e+00,8:9.923553e-01):1.424520e-01):1.072313e-01):2.097536e-01):8.296790e-02,(((13:1.764515e+00,16:2.302452e+00):2.744152e-01,(17:1.484364e+00,18:2.171801e+00):7.586740e-01):2.797376e-01,10:1.153073e+00):2.727032e-01):9.437257e-02):8.181554e-01):1.267023e-01):2.645756e-02):1.437610e-01,31:6.247069e-01):1.029652e-01,(((20:7.426480e-02,33:1.375771e-01):3.608160e-01,(((35:2.242148e-01,28:1.543242e-01):7.607230e-02,34:1.558839e-01):1.367312e-02,(40:1.100522e-01,((27:6.631621e-03,26:2.872813e-03):8.902784e-02,((32:9.967663e-03,24:3.947120e-03):1.235160e-01,19:2.556395e-01):4.121960e-02):1.438396e-02):3.925139e-02):1.158420e-01):6.106881e-02,(39:6.968166e-01,(38:2.678145e-01,37:3.371180e-01):1.852486e-01):9.315641e-02):1.792332e-01,1:3.696305e-01);
   tree gen.3271500 = [&U] (((((2:3.896207e-01,(25:3.232603e-01,29:3.480688e-01):2.026133e-01):1.862707e-01,4:5.620404e-01):1.434271e-01,((3:6.573992e-01,(((41:1.866463e-02,30:3.812455e-02):4.725959e-02,(((21:1.443439e-03,23:4.412206e-05):3.986795e-03,22:7.907613e-04):2.174739e-02,(44:1.041103e-02,43:4.587551e-03):2.013450e-01):2.944835e-02):1.409398e-01,(36:1.034124e-01,42:1.630139e-01):2.064014e-01):2.243309e-01):2.171876e-01,((45:1.031420e-02,46:5.248124e-01):7.428168e-01,((((12:1.293748e+00,(9:9.148134e-01,5:9.410295e-01):6.811279e-01):2.186289e-01,11:1.126092e+00):1.390237e-01,(14:1.197433e+00,(15:1.044200e+00,(7:1.177756e+00,8:9.890680e-01):1.419801e-01):1.068761e-01):1.875867e-01):1.086681e-01,(6:1.293598e+00,(((13:1.758670e+00,16:2.001541e+00):3.169537e-01,(17:1.479447e+00,18:2.540483e+00):7.561608e-01):2.592820e-01,10:1.149253e+00):2.828581e-01):9.405994e-02):8.379968e-01):8.695154e-02):5.786546e-02):1.432847e-01,31:6.226375e-01):1.026241e-01,(((20:7.401878e-02,33:1.371214e-01):3.596207e-01,((((27:6.462934e-03,26:2.863297e-03):8.598215e-02,(40:1.096876e-01,((32:9.934644e-03,24:5.577185e-03):1.231068e-01,19:2.547926e-01):4.108306e-02):5.983093e-03):6.588561e-02,(35:2.234721e-01,28:1.538129e-01):7.582030e-02):1.484199e-02,34:1.553675e-01):1.251147e-01):4.978323e-02,(39:6.950676e-01,(38:2.669273e-01,37:2.965913e-01):1.060158e-01):1.315749e-01):1.343929e-01,1:3.684060e-01);
   tree gen.3272000 = [&U] ((((33:9.502197e-02,20:8.302890e-02):4.363748e-01,((35:2.638021e-01,28:1.447918e-01):4.513403e-02,(((34:1.455796e-01,(32:3.214365e-03,24:2.886610e-03):1.648725e-01):5.678979e-03,19:3.310472e-01):1.321338e-02,((26:4.748993e-03,27:7.535005e-03):6.605710e-02,40:1.205156e-01):2.410041e-02):2.636133e-02):8.537704e-02):9.540567e-02,(39:5.023011e-01,(37:3.394571e-01,38:2.733013e-01):1.589317e-01):7.691054e-02):1.708475e-01,(((((2:4.467652e-01,(25:3.148819e-01,29:2.896085e-01):3.654110e-01):2.969450e-02,(6:1.203262e+00,((((12:1.272070e+00,(5:8.694208e-01,9:8.373342e-01):7.631180e-01):1.649449e-01,11:1.102796e+00):1.362290e-01,(14:1.297199e+00,(15:1.120457e+00,(7:1.108355e+00,8:1.020786e+00):1.260041e-01):1.305835e-01):1.717973e-01):1.052926e-01,(10:1.120977e+00,((16:2.228332e+00,13:2.077782e+00):9.282851e-02,(18:2.184667e+00,17:1.627779e+00):8.400482e-01):3.291563e-01):2.661940e-01):7.275567e-02):8.322745e-01):9.201048e-02,4:5.953461e-01):1.183781e-01,((3:6.272838e-01,(((44:6.881210e-03,43:1.632331e-05):1.350239e-01,(42:2.880505e-01,(((22:3.429431e-03,23:2.441067e-04):9.385013e-05,21:3.405208e-04):3.057465e-02,(41:5.123144e-02,30:2.457604e-02):4.699694e-02):6.837479e-03):2.254760e-02):1.087356e-01,36:4.069944e-01):3.074040e-01):1.841100e-01,(46:1.012226e+00,45:8.102990e-01):1.079207e-01):1.193486e-01):1.457304e-01,31:6.409126e-01):8.705376e-02,1:3.606501e-01);
   tree gen.3272500 = [&U] ((31:6.407027e-01,((((((30:4.924062e-02,41:1.662617e-02):4.499072e-02,((44:5.844458e-03,43:2.711050e-04):1.699512e-01,(23:4.670443e-03,(21:1.179590e-04,22:3.315551e-04):1.283969e-03):3.778165e-02):3.019468e-02):1.120121e-01,(36:2.106224e-01,42:3.258772e-02):2.072662e-01):3.017580e-01,3:6.204312e-01):2.688562e-01,((((((17:1.527498e+00,18:2.086218e+00):7.943696e-01,(16:2.196665e+00,13:1.748706e+00):2.538962e-01):2.107213e-01,10:1.197904e+00):2.193850e-01,6:1.200053e+00):7.020051e-02,((14:1.206839e+00,(15:1.049669e+00,(7:1.110945e+00,8:9.309905e-01):2.025820e-01):1.792824e-01):1.319799e-01,(11:9.069542e-01,((9:8.413986e-01,5:9.995395e-01):6.547805e-01,12:1.292085e+00):2.006682e-01):2.050503e-01):1.279394e-01):6.535019e-01,(45:6.215158e-01,46:1.117977e+00):1.336557e-01):1.382742e-01):7.091229e-02,((2:3.844034e-01,(25:2.792555e-01,29:3.462805e-01):2.258568e-01):2.293468e-01,4:5.901957e-01):4.923527e-02):1.622230e-01):1.046217e-01,(((33:1.211817e-01,20:5.548854e-02):3.403892e-01,((((40:1.229109e-01,(26:2.808038e-03,27:8.285845e-03):8.240643e-02):2.111330e-02,((32:5.338911e-03,24:1.521289e-03):1.178713e-01,19:2.356726e-01):4.816073e-02):3.644024e-02,34:1.400146e-01):5.067855e-02,(35:2.229288e-01,28:1.470584e-01):5.582250e-02):1.210549e-01):1.126770e-01,(39:5.093326e-01,(38:1.494897e-01,37:4.148304e-01):3.169365e-02):2.175840e-01):8.844352e-02,1:3.699173e-01);
   tree gen.3273000 = [&U] ((((((10:1.108682e+00,((17:1.574787e+00,18:2.249675e+00):5.997379e-01,(13:1.962072e+00,16:2.206979e+00):1.396892e-01):3.442233e-01):2.590614e-01,(((11:1.040590e+00,(12:1.345500e+00,(5:1.009208e+00,9:9.167165e-01):6.775687e-01):1.313638e-01):1.640053e-01,(14:1.264459e+00,(15:9.859344e-01,(8:9.447861e-01,7:1.250513e+00):1.519100e-01):1.417657e-01):1.470188e-01):8.667128e-02,6:1.279312e+00):3.446868e-02):9.044633e-01,((2:4.214044e-01,(29:4.191133e-01,25:2.829350e-01):2.550150e-01):1.176312e-01,4:5.671688e-01):5.801008e-02):8.228507e-02,((((3:6.755587e-01,(36:3.208064e-01,((30:5.717081e-02,(41:2.458501e-02,(44:3.450344e-03,43:2.332421e-04):1.231085e-01):1.404608e-02):4.979711e-02,((21:8.882832e-03,22:6.460107e-03):4.775976e-04,23:2.756802e-04):2.321623e-02):1.500480e-01):2.507735e-01):2.068501e-01,45:7.377506e-01):3.750203e-03,42:5.839080e-01):1.722742e-02,46:1.112690e+00):1.137636e-01):1.376753e-01,31:6.525417e-01):9.125202e-02,(((38:1.676953e-01,39:3.967418e-01):1.601128e-01,37:4.582945e-01):1.262507e-01,(((28:1.414960e-01,35:2.767049e-01):4.221699e-02,((19:3.104344e-01,(34:3.306992e-02,(32:1.235853e-02,24:1.553871e-03):4.976447e-02):1.124266e-01):1.966411e-02,(40:1.027374e-01,(26:7.831348e-03,27:1.060130e-02):7.061010e-02):1.835239e-02):3.508077e-02):1.140401e-01,(20:7.425128e-02,33:9.551023e-02):3.775522e-01):1.230258e-01):1.170739e-01,1:3.912439e-01);
   tree gen.3273500 = [&U] ((31:6.169500e-01,(((((((17:1.470870e+00,18:2.205314e+00):7.147604e-01,(16:2.115228e+00,13:1.683877e+00):2.444836e-01):2.435739e-01,10:1.153495e+00):2.303186e-01,(6:1.155564e+00,(((15:1.066126e+00,(7:1.052894e+00,8:1.023637e+00):1.774561e-01):1.271945e-01,14:1.162098e+00):1.923989e-01,(11:8.733309e-01,((9:8.037437e-01,5:9.624838e-01):7.664066e-01,12:1.244184e+00):1.932288e-01):1.903912e-01):5.659751e-02):7.057661e-02):6.049926e-01,(45:3.031528e-01,46:6.905859e-01):3.191333e-01):2.211870e-01,((2:4.054446e-01,(25:2.384945e-01,29:3.352832e-01):2.495500e-01):1.384946e-01,4:5.683155e-01):8.098253e-02):3.872066e-02,(((((30:8.011008e-02,41:6.769901e-03):6.435843e-03,(44:3.512284e-03,43:1.039313e-03):1.351883e-01):4.717393e-02,(21:5.997804e-03,(22:4.446537e-04,23:9.463863e-04):5.380239e-03):2.287697e-02):1.571758e-01,(36:1.031987e-01,42:1.161310e-01):1.611044e-01):2.316277e-01,3:5.974301e-01):2.588890e-01):1.547664e-01):9.235969e-02,(((33:1.465277e-01,20:6.821292e-02):4.282214e-01,(((40:1.183542e-01,(26:2.630249e-03,27:4.917192e-03):9.219240e-02):1.172395e-02,((32:4.602546e-03,24:7.405178e-03):1.342105e-01,19:2.269355e-01):1.430572e-02):7.223564e-02,(34:1.866761e-01,(35:2.184153e-01,28:1.209579e-01):4.356857e-02):4.062676e-02):1.051814e-01):6.957466e-02,((38:1.576198e-01,39:5.114081e-01):1.809565e-02,37:2.872342e-01):1.989548e-01):1.886534e-01,1:3.562034e-01);
   tree gen.3274000 = [&U] (((((2:3.365663e-01,(25:3.575732e-01,29:3.849135e-01):1.969408e-01):1.893797e-01,4:5.550692e-01):1.272828e-01,((3:6.492452e-01,((42:2.226322e-01,((44:3.977355e-03,43:6.624793e-05):1.750773e-01,((23:2.024342e-04,(21:5.942748e-04,22:1.214861e-03):5.323071e-04):4.745112e-02,(41:1.940984e-02,30:6.268105e-02):4.108539e-02):8.845326e-03):9.316816e-02):6.937757e-02,36:3.458566e-01):3.089428e-01):1.968359e-01,((45:4.298232e-01,46:1.010225e+00):1.898163e-01,((6:1.164753e+00,(((12:1.328262e+00,(9:8.080117e-01,5:9.182072e-01):7.774473e-01):1.211491e-01,11:1.089538e+00):1.303037e-01,(((7:1.163148e+00,8:1.112245e+00):1.163777e-01,15:1.031248e+00):1.195894e-01,14:1.173856e+00):1.362343e-01):1.041890e-01):4.574087e-02,(((13:1.736857e+00,16:2.310675e+00):2.042785e-01,(17:1.466169e+00,18:2.553611e+00):6.658709e-01):2.929959e-01,10:1.233409e+00):2.745134e-01):8.002300e-01):1.366363e-01):4.741949e-02):1.354325e-01,31:6.202297e-01):8.882245e-02,(((20:7.154446e-02,33:1.339491e-01):4.011849e-01,((34:1.383660e-01,(35:2.236091e-01,28:1.519051e-01):2.707222e-02):9.685007e-02,(((32:5.603381e-03,24:2.953595e-03):1.300307e-01,19:2.598681e-01):9.136845e-03,((27:1.596067e-02,26:3.558813e-03):8.883098e-02,40:9.403796e-02):1.789147e-02):7.410858e-02):8.789130e-02):7.093713e-02,((37:4.209006e-01,38:3.537814e-01):9.245452e-02,39:5.539849e-01):8.867272e-02):1.123777e-01,1:3.638365e-01);
   tree gen.3274500 = [&U] ((((33:8.455978e-02,20:7.411975e-02):3.697725e-01,((35:2.852664e-01,28:1.445623e-01):4.107204e-02,((19:2.431251e-01,((32:1.503043e-02,24:2.417181e-03):1.288416e-01,34:1.284405e-01):1.170894e-02):1.592059e-02,((26:5.155095e-03,27:1.451479e-02):8.237826e-02,40:1.280151e-01):3.670006e-02):7.413754e-02):1.239052e-01):6.796337e-02,(37:3.102775e-01,(39:4.940308e-01,38:1.962557e-01):5.358982e-02):2.799406e-01):1.100829e-01,(((((2:4.460568e-01,(25:2.231020e-01,29:3.452849e-01):2.956965e-01):8.582921e-02,4:6.382521e-01):5.340828e-02,(((((12:1.270053e+00,(5:9.424402e-01,9:8.360065e-01):6.202543e-01):1.829729e-01,11:1.101048e+00):1.726117e-01,(14:1.295073e+00,(15:1.082163e+00,(7:1.106597e+00,8:1.036788e+00):1.923165e-01):1.264954e-01):1.096730e-01):4.276836e-02,(10:1.183640e+00,((16:1.895163e+00,13:1.925843e+00):1.936801e-01,(18:2.222221e+00,17:1.625198e+00):8.387162e-01):3.039992e-01):2.761157e-01):1.216184e-01,6:1.103545e+00):8.279299e-01):7.349334e-02,((46:1.417490e+00,(3:6.262892e-01,((42:2.527730e-01,((22:1.290143e-03,(23:1.863931e-03,21:3.210514e-03):8.860243e-05):2.894498e-02,((44:4.764419e-03,43:3.711649e-04):1.248615e-01,(41:3.312262e-02,30:4.858327e-02):3.006980e-02):3.173752e-02):9.557331e-02):1.678072e-02,36:3.204232e-01):3.259898e-01):1.074831e-01):6.661138e-02,45:7.383488e-01):1.215627e-01):1.664024e-01,31:6.533258e-01):6.566345e-02,1:3.991846e-01);
   tree gen.3275000 = [&U] (((((((10:1.111716e+00,((17:1.493071e+00,18:2.414135e+00):7.117821e-01,(13:1.946749e+00,16:2.232075e+00):2.679761e-01):3.018713e-01):3.193153e-01,((11:9.625011e-01,(12:1.339448e+00,(5:1.005498e+00,9:9.095573e-01):6.027396e-01):2.862637e-01):1.605300e-01,(14:1.202710e+00,(15:1.119384e+00,(8:1.004979e+00,7:1.240747e+00):1.554229e-01):1.084746e-01):2.123269e-01):8.670874e-02):9.722064e-02,6:1.164642e+00):7.948545e-01,((2:4.906381e-01,(29:3.428605e-01,25:2.393805e-01):2.461754e-01):8.098218e-02,4:5.440281e-01):8.319164e-02):6.959961e-02,((42:5.765006e-01,45:7.319890e-01):8.592825e-02,((36:3.183010e-01,((23:1.142767e-04,(21:2.812520e-03,22:5.780647e-04):2.163442e-03):2.289634e-02,((30:6.033765e-02,41:2.292313e-02):4.197508e-02,(44:7.363958e-03,43:8.544069e-04):1.447058e-01):3.243659e-02):1.578149e-01):2.739117e-01,(46:1.416750e+00,3:5.795619e-01):2.292517e-02):1.652732e-01):8.940035e-02):1.442321e-01,31:6.952185e-01):1.047415e-01,(((39:4.317995e-01,38:2.154695e-01):1.158746e-01,37:3.617253e-01):2.093523e-01,(((28:1.403910e-01,35:2.746321e-01):3.923431e-02,((19:3.080100e-01,(34:5.756415e-02,(32:8.574557e-03,24:2.319715e-03):8.846745e-02):3.498230e-02):3.202944e-02,(40:9.820114e-02,(26:1.921074e-03,27:8.172069e-03):9.740357e-02):2.057122e-02):6.656748e-02):1.269941e-01,(20:7.000088e-02,33:1.151512e-01):3.916358e-01):1.046274e-01):1.011836e-01,1:3.881884e-01);
   tree gen.3275500 = [&U] ((31:6.703509e-01,((((((44:7.068491e-03,43:1.985770e-05):1.426548e-01,(((23:2.377151e-04,21:2.380560e-03):3.177706e-03,22:4.289204e-04):4.110853e-02,(30:4.722902e-02,41:3.622558e-02):1.055132e-01):4.833301e-03):1.159752e-01,(36:4.913102e-02,42:5.414118e-02):3.093398e-01):2.861988e-01,3:6.925280e-01):2.746914e-01,((((((17:1.614183e+00,18:2.396198e+00):6.658179e-01,(16:1.978109e+00,13:2.084756e+00):2.732927e-01):3.557647e-01,10:1.253337e+00):2.310112e-01,(((15:1.124568e+00,(7:1.188567e+00,8:1.112239e+00):1.192640e-01):7.350008e-02,14:1.237258e+00):1.751015e-01,(11:9.489231e-01,((9:8.901230e-01,5:1.007463e+00):7.497436e-01,12:1.341997e+00):1.864746e-01):2.262319e-01):1.455526e-01):9.924719e-02,6:1.255585e+00):6.948928e-01,(45:4.790603e-01,46:1.246095e+00):2.363928e-01):1.705160e-01):8.650988e-02,((2:4.146640e-01,(25:1.744285e-01,29:3.880506e-01):2.219674e-01):2.089387e-01,4:6.047239e-01):9.616173e-02):1.411900e-01):1.152414e-01,(((33:1.256552e-01,20:6.898323e-02):4.645821e-01,((((40:1.009814e-01,(26:3.858881e-03,27:3.069937e-03):8.507447e-02):4.116764e-02,((32:8.745009e-03,24:9.951931e-04):1.375361e-01,19:2.149167e-01):3.592953e-02):8.603185e-02,34:1.458858e-01):2.231314e-03,(35:2.373205e-01,28:1.345746e-01):7.790845e-02):1.342958e-01):8.511786e-02,(38:1.868828e-01,(37:3.179096e-01,39:4.822052e-01):1.583073e-02):3.349236e-01):1.779904e-01,1:3.639573e-01);
   tree gen.3276000 = [&U] ((((33:1.177560e-01,20:7.402003e-02):3.878694e-01,((35:2.284818e-01,28:1.446575e-01):6.668013e-02,(((26:4.525950e-03,27:1.009885e-02):1.324246e-01,40:1.420730e-01):1.088369e-02,(((32:8.131643e-03,24:3.052403e-03):1.289265e-01,19:2.432853e-01):2.640022e-02,34:1.273988e-01):5.611796e-03):5.554735e-02):1.075739e-01):1.122503e-01,(38:3.611472e-01,(37:2.894054e-01,39:2.559909e-01):2.308616e-01):1.479167e-01):1.101554e-01,(((((2:4.463507e-01,(25:2.113801e-01,29:3.544562e-01):2.209798e-01):1.034298e-01,4:5.701057e-01):9.497624e-02,(((((12:1.252422e+00,(5:9.430611e-01,9:9.086640e-01):6.206629e-01):2.248556e-01,11:1.101773e+00):2.068631e-01,(14:1.202784e+00,(15:1.082876e+00,(7:1.107326e+00,8:9.038425e-01):1.959842e-01):6.584389e-02):1.097452e-01):8.016079e-02,(10:1.184420e+00,((16:1.867266e+00,13:2.013147e+00):2.712574e-01,(18:2.223685e+00,17:1.626269e+00):5.615823e-01):3.041995e-01):2.414148e-01):8.567574e-02,6:1.104272e+00):8.433698e-01):5.537791e-02,(46:1.418424e+00,(45:8.165711e-01,(3:6.737944e-01,((42:3.554553e-02,36:3.314062e-01):4.849759e-02,(((22:7.950323e-04,(21:3.021351e-03,23:7.596384e-05):7.842478e-04):4.813444e-02,(44:3.918603e-03,43:1.356217e-03):1.266361e-01):1.044935e-03,(30:5.420394e-02,41:4.373559e-02):7.289484e-02):1.015532e-01):3.360235e-01):1.324934e-01):7.240333e-02):2.622992e-02):1.291317e-01,31:6.537563e-01):9.551103e-02,1:3.994476e-01);
   tree gen.3276500 = [&U] ((((33:1.189618e-01,20:7.477793e-02):3.918408e-01,((35:2.308212e-01,28:1.203749e-01):6.736287e-02,((34:1.481352e-01,((32:7.358984e-03,24:6.479892e-03):1.302466e-01,19:2.457763e-01):4.867288e-02):5.393074e-03,(40:1.435277e-01,(26:2.818795e-03,27:1.210427e-02):1.337805e-01):9.244272e-03):5.692159e-02):1.060455e-01):1.022133e-01,(38:3.648450e-01,(37:1.262716e-01,39:2.945645e-01):3.701566e-01):2.036402e-01):1.403898e-01,(((((2:4.509209e-01,(25:2.135445e-01,29:3.580855e-01):2.232425e-01):1.052705e-01,4:5.759431e-01):7.891851e-02,(((((12:1.373646e+00,(5:9.527172e-01,9:9.179679e-01):6.270179e-01):1.475775e-01,11:1.058037e+00):1.038706e-01,(14:1.215100e+00,(15:1.093963e+00,(7:1.118664e+00,8:9.130970e-01):1.955950e-01):6.651807e-02):2.063497e-01):8.008415e-02,(10:1.196548e+00,((16:1.886386e+00,13:2.033760e+00):2.740348e-01,(18:2.246453e+00,17:1.642920e+00):6.482590e-01):3.073142e-01):2.110100e-01):1.175536e-01,6:1.115579e+00):8.520051e-01):5.476086e-02,(((3:6.806935e-01,((42:1.838282e-01,36:3.347995e-01):9.321237e-02,((((22:2.027816e-03,21:3.052287e-03):3.640901e-04,23:8.678034e-04):4.671100e-02,(30:5.475894e-02,41:2.337683e-02):5.987819e-02):2.025338e-03,(44:2.293863e-03,43:3.101487e-04):1.261260e-01):1.144807e-01):3.394641e-01):6.727170e-02,46:1.432947e+00):1.478301e-01,45:8.249320e-01):3.284189e-02):1.304539e-01,31:6.604501e-01):9.648897e-02,1:4.035375e-01);
   tree gen.3277000 = [&U] ((31:6.734084e-01,((((((30:6.875770e-02,41:2.914569e-02):6.539498e-02,((44:6.070753e-03,43:2.686441e-04):1.747314e-01,(23:2.665300e-03,(22:3.580720e-03,21:8.919159e-04):3.085604e-04):4.504299e-02):1.850827e-02):9.070379e-02,(36:1.955119e-01,42:1.086869e-01):2.141873e-01):2.955189e-01,3:6.890652e-01):1.746724e-01,((((((17:1.606111e+00,18:2.384216e+00):6.624886e-01,(16:2.204410e+00,13:2.074331e+00):2.010093e-01):3.236067e-01,10:1.247070e+00):2.304390e-01,(((15:1.118944e+00,(7:1.091207e+00,8:9.578979e-01):1.277832e-01):9.173163e-02,14:1.289405e+00):1.589134e-01,(11:9.707688e-01,((9:8.135472e-01,5:1.002425e+00):6.669204e-01,12:1.335287e+00):2.291540e-01):1.329850e-01):1.062454e-01):6.780028e-02,6:1.287501e+00):7.258645e-01,(45:5.435210e-02,46:4.875066e-01):5.945164e-01):6.225833e-02):6.354022e-02,((2:4.125906e-01,(25:2.474881e-01,29:3.941000e-01):2.006490e-01):1.470267e-01,4:6.017001e-01):1.332925e-01):1.266438e-01):9.935556e-02,(((33:1.250269e-01,20:6.790908e-02):4.599007e-01,(((35:2.777529e-01,28:1.101360e-01):5.856684e-02,34:1.451563e-01):6.127590e-03,((26:4.352778e-03,27:1.232033e-02):9.371784e-02,(((32:1.550643e-02,24:3.070695e-03):1.274022e-01,19:2.138420e-01):5.938840e-02,40:1.004764e-01):3.089144e-05):5.163884e-02):1.009499e-01):6.085577e-02,((37:3.243142e-01,39:2.269782e-01):5.572435e-02,38:2.591574e-01):3.332489e-01):1.711779e-01,1:3.459671e-01);
   tree gen.3277500 = [&U] (((((2:4.198442e-01,(25:2.362352e-01,29:5.601875e-01):1.391098e-01):1.058412e-01,4:5.948980e-01):9.413037e-02,((3:6.143488e-01,(((((44:3.136099e-03,43:3.627981e-04):1.551517e-01,(41:3.426311e-02,30:3.515519e-02):4.960967e-02):2.489939e-02,(22:1.354368e-03,(21:7.697382e-04,23:1.021772e-03):3.256765e-04):3.547792e-02):1.399381e-01,36:2.985608e-01):4.786004e-02,42:2.390553e-01):2.087858e-01):2.046268e-01,((45:2.619528e-01,46:4.585926e-01):4.457989e-01,((((13:1.643502e+00,16:2.186478e+00):2.376633e-01,(17:1.387363e+00,18:2.237615e+00):6.256482e-01):3.498539e-01,10:1.181581e+00):2.199571e-01,((((12:1.159510e+00,(9:7.645816e-01,5:9.936101e-01):7.487340e-01):1.908113e-01,11:1.030976e+00):8.010487e-02,((15:1.031949e+00,(7:1.100629e+00,8:9.572923e-01):1.839911e-01):1.333666e-01,14:1.110762e+00):1.816858e-01):4.489693e-02,6:1.102149e+00):7.016159e-02):7.094033e-01):1.608500e-01):8.638077e-02):1.382342e-01,31:6.613312e-01):8.257757e-02,(((20:6.681338e-02,33:9.657279e-02):4.604561e-01,((34:1.662992e-01,(35:2.403023e-01,28:1.318418e-01):4.223511e-02):2.021784e-02,(((32:7.981528e-03,24:5.563857e-03):1.164435e-01,19:2.607669e-01):3.349483e-02,(40:1.199051e-01,(27:1.197300e-02,26:3.081434e-03):7.648844e-02):2.692155e-02):5.089067e-02):9.446438e-02):1.180324e-01,(39:6.347278e-01,(38:2.204349e-01,37:3.693234e-01):1.066049e-01):1.748216e-01):1.475176e-01,1:3.280815e-01);
   tree gen.3278000 = [&U] (((((2:4.252494e-01,(25:2.392765e-01,29:3.626186e-01):1.654771e-01):1.072039e-01,4:5.324486e-01):1.436033e-01,((3:6.222581e-01,(((((44:3.055573e-03,43:1.515242e-04):1.571491e-01,(41:3.470422e-02,30:4.899209e-02):3.526377e-02):2.521995e-02,((21:7.021172e-04,22:3.011373e-03):1.401938e-03,23:1.638319e-03):3.130127e-02):1.417397e-01,36:3.024046e-01):6.428510e-02,42:2.327202e-01):2.176573e-01):1.980883e-01,((45:1.460919e-01,46:4.644966e-01):5.189035e-01,((((13:1.868326e+00,16:2.214627e+00):1.181386e-01,(17:1.518847e+00,18:2.266423e+00):6.337029e-01):3.543580e-01,10:1.196793e+00):2.298621e-01,((((12:1.174438e+00,(9:7.744250e-01,5:9.797193e-01):6.666424e-01):1.463870e-01,11:1.044249e+00):1.800190e-01,((15:1.074121e+00,(7:1.114799e+00,8:9.696168e-01):1.485138e-01):1.350836e-01,14:1.197954e+00):1.840249e-01):9.512577e-02,6:1.246141e+00):7.106487e-02):6.146628e-01):1.537287e-01):5.000752e-02):1.400139e-01,31:6.698453e-01):8.364069e-02,(((20:5.859304e-02,33:9.781609e-02):4.639762e-01,((34:2.006729e-01,(35:2.433960e-01,28:1.335392e-01):3.870556e-02):4.535731e-02,(((32:8.084284e-03,24:3.922542e-03):1.266639e-01,19:2.446454e-01):1.173392e-02,(40:1.214488e-01,(27:1.358880e-02,26:2.213194e-03):7.747318e-02):2.726815e-02):5.154585e-02):6.255328e-02):1.109634e-01,((39:6.428995e-01,38:2.463815e-01):1.038298e-01,37:3.850126e-01):1.770723e-01):1.494167e-01,1:3.323053e-01);
   tree gen.3278500 = [&U] (((((2:4.858182e-01,(25:2.395151e-01,29:3.752778e-01):1.440605e-01):1.226910e-01,4:5.568039e-01):9.809613e-02,((3:6.228784e-01,(((((44:5.074369e-03,43:1.011245e-04):1.573058e-01,(41:4.597495e-02,30:4.904094e-02):2.965933e-02):2.240086e-02,((21:1.008730e-03,22:1.671754e-03):6.432875e-03,23:2.026560e-03):3.201235e-02):1.207305e-01,36:3.027061e-01):6.704332e-02,42:2.329522e-01):2.243094e-01):1.982858e-01,((45:7.182606e-04,46:4.649597e-01):7.110771e-01,(6:1.247383e+00,((((12:1.175609e+00,(9:7.751971e-01,5:9.806961e-01):6.673070e-01):2.375050e-01,11:1.045290e+00):1.801985e-01,((15:1.075192e+00,(7:1.115911e+00,8:9.705835e-01):1.486619e-01):7.698280e-02,14:1.199149e+00):1.842084e-01):1.240737e-01,(((13:1.870189e+00,16:2.216835e+00):1.182563e-01,(17:1.520362e+00,18:2.268683e+00):6.742168e-01):3.211314e-01,10:1.197986e+00):2.645828e-01):7.113572e-02):6.152756e-01):1.538820e-01):9.572020e-02):1.401535e-01,31:6.705131e-01):8.374729e-02,(((20:5.865146e-02,33:1.166502e-01):4.644387e-01,((34:2.008730e-01,(35:2.791901e-01,28:1.581364e-01):3.069177e-02):4.540253e-02,(((32:8.092344e-03,24:3.501306e-03):1.267902e-01,(40:1.168968e-01,(27:1.360234e-02,26:1.769948e-03):7.442800e-02):4.830719e-02):1.495034e-02,19:2.448893e-01):4.989838e-02):6.468031e-02):1.110741e-01,((39:6.435405e-01,37:2.349033e-01):3.484382e-02,38:2.251384e-01):2.459463e-01):1.633736e-01,1:3.326366e-01);
   tree gen.3279000 = [&U] ((((((((10:1.172787e+00,((16:2.164273e+00,13:1.972835e+00):2.309096e-01,(17:1.412647e+00,18:2.446059e+00):5.970672e-01):3.473262e-01):2.353534e-01,((11:1.061816e+00,(12:1.319774e+00,(5:8.541767e-01,9:8.831043e-01):6.394412e-01):1.854676e-01):8.881569e-02,(14:1.244022e+00,(15:1.139258e+00,(8:9.758497e-01,7:1.181177e+00):2.307626e-01):9.975188e-02):1.642570e-01):1.140124e-01):1.142304e-01,6:1.130885e+00):8.194477e-01,(2:4.617841e-01,(29:3.495230e-01,25:2.831206e-01):2.501479e-01):6.109039e-02):3.544970e-02,4:6.114959e-01):8.998565e-02,((3:6.350831e-01,(42:2.309381e-01,(((23:1.330910e-03,(22:4.019050e-04,21:5.436553e-03):7.310030e-04):3.271610e-02,((44:6.856564e-03,43:1.767404e-03):1.498928e-01,(30:4.105748e-02,41:3.812726e-02):7.014484e-02):7.190233e-03):1.285706e-01,36:3.018516e-01):5.389852e-02):2.195758e-01):2.147844e-01,(45:8.671613e-01,46:1.570746e+00):8.227810e-02):7.103719e-02):1.316036e-01,31:6.424265e-01):8.809739e-02,(((39:3.800831e-01,38:2.068718e-01):1.499025e-01,37:4.280960e-01):1.003416e-01,(((28:1.348525e-01,35:2.928456e-01):5.402394e-02,((19:2.788586e-01,(34:1.138288e-01,(32:9.895315e-03,24:8.706232e-03):1.177750e-01):8.374681e-03):1.677368e-02,(40:1.101457e-01,(26:1.681286e-03,27:1.474573e-02):6.834312e-02):2.969396e-02):5.908798e-02):1.308119e-01,(20:6.403360e-02,33:1.118136e-01):4.544734e-01):9.512065e-02):1.788494e-01,1:3.606285e-01);
   tree gen.3279500 = [&U] ((((((((10:1.073945e+00,((16:2.090100e+00,13:1.958169e+00):2.333307e-01,(17:1.469242e+00,18:2.326427e+00):6.132707e-01):3.567522e-01):2.417405e-01,((11:1.090632e+00,(12:1.355591e+00,(5:9.002488e-01,9:9.070704e-01):6.567947e-01):1.905009e-01):9.122602e-02,(14:1.277783e+00,(15:1.170176e+00,(8:1.002333e+00,7:1.213232e+00):2.370251e-01):1.024590e-01):1.687147e-01):1.171065e-01):1.173305e-01,6:1.161575e+00):8.416863e-01,(2:4.743162e-01,(29:3.590085e-01,25:2.908041e-01):2.569365e-01):1.201538e-01):6.236696e-02,4:6.280910e-01):9.242772e-02,((3:6.523183e-01,(42:2.617856e-01,(((((22:8.429869e-04,21:3.336624e-03):2.931919e-03,23:3.600289e-04):3.360397e-02,(44:7.042641e-03,43:3.560507e-04):1.539607e-01):2.872732e-02,(30:5.970517e-02,41:3.808872e-02):6.640161e-02):1.373322e-01,36:3.268513e-01):4.671613e-02):2.240192e-01):2.206133e-01,(45:7.046474e-01,46:1.613374e+00):5.524305e-02):7.171370e-02):1.525823e-01,31:6.598610e-01):9.048823e-02,((38:2.475592e-01,(37:3.684009e-01,39:3.903979e-01):1.473572e-01):2.273895e-01,(((28:1.385121e-01,35:3.007929e-01):5.549007e-02,((19:2.678094e-01,(34:1.169180e-01,(32:1.184090e-02,24:8.942506e-03):1.305404e-01):9.593609e-04):2.175782e-02,(40:1.342834e-01,(26:1.726914e-03,27:1.514591e-02):8.843963e-02):2.966662e-02):4.529320e-02):1.343620e-01,(20:6.577138e-02,33:1.148480e-01):4.624391e-01):9.887772e-02):1.437954e-01,1:3.704154e-01);
   tree gen.3280000 = [&U] ((((((2:4.411602e-01,(29:3.485420e-01,25:2.823260e-01):2.070509e-01):1.166509e-01,4:5.852039e-01):8.505973e-02,(((10:1.042636e+00,((16:2.029166e+00,13:1.901081e+00):2.975189e-01,(17:1.426408e+00,18:2.258603e+00):5.953915e-01):3.463514e-01):2.764868e-01,((11:1.058836e+00,(12:1.316070e+00,(5:8.740031e-01,9:8.806258e-01):6.925811e-01):2.200013e-01):1.310084e-01,(14:1.164000e+00,(15:1.136060e+00,(8:9.731108e-01,7:1.177862e+00):2.301149e-01):1.150005e-01):1.320891e-01):1.136924e-01):1.139098e-01,6:1.127711e+00):8.171479e-01):5.722730e-02,((3:6.333007e-01,(((((30:5.796453e-02,41:9.517714e-03):6.772628e-02,(44:7.072953e-03,43:6.518115e-04):1.494721e-01):2.399877e-02,((22:1.039857e-03,23:3.435249e-04):2.635362e-03,21:5.657555e-03):2.920343e-02):1.876027e-01,36:3.173223e-01):2.950401e-02,42:2.541536e-01):2.174881e-01):2.141815e-01,(45:6.841041e-01,46:1.134092e+00):1.406709e-01):4.314636e-02):1.481340e-01,31:6.406235e-01):1.047582e-01,((38:2.403419e-01,(37:3.576605e-01,39:3.790163e-01):9.116525e-02):2.530364e-01,(((28:1.344740e-01,35:2.920237e-01):5.387232e-02,(((40:1.303686e-01,(26:1.676567e-03,27:1.470434e-02):8.595002e-02):1.857803e-02,((32:7.349022e-03,24:1.976892e-03):1.363187e-01,19:2.636648e-01):2.462684e-02):2.169297e-02,34:1.310310e-01):2.230204e-02):1.070422e-01,(20:7.399870e-02,33:1.177795e-01):4.489572e-01):1.238530e-01):1.396032e-01,1:3.596163e-01);
   tree gen.3280500 = [&U] ((((((2:4.481902e-01,(29:3.525722e-01,25:2.868250e-01):2.103503e-01):1.444674e-01,4:5.945293e-01):4.672720e-02,(((10:1.059250e+00,((16:2.061501e+00,13:2.040075e+00):2.199760e-01,(17:1.449138e+00,18:2.294594e+00):6.223832e-01):3.518706e-01):2.808927e-01,((11:1.028939e+00,(12:1.337042e+00,(5:8.879305e-01,9:8.946588e-01):7.036176e-01):2.235071e-01):1.330961e-01,(14:1.182549e+00,(15:1.154164e+00,(8:9.886176e-01,7:1.142055e+00):2.337819e-01):1.168331e-01):1.341940e-01):1.411777e-01):8.251682e-02,6:1.145681e+00):8.301693e-01):5.813923e-02,((3:6.433925e-01,(((((30:8.341028e-02,41:1.227857e-02):3.468231e-02,(44:7.185663e-03,43:6.621983e-04):1.518540e-01):2.362014e-02,(23:1.452366e-03,(21:1.355210e-03,22:5.686189e-04):2.598486e-03):4.448275e-02):1.571711e-01,36:3.223789e-01):1.993427e-02,42:3.885147e-01):2.209539e-01):2.175946e-01,(45:6.950055e-01,46:1.152165e+00):1.167738e-01):8.657069e-02):1.017773e-01,31:6.508320e-01):1.064275e-01,((38:2.441718e-01,(37:3.575356e-01,39:4.557422e-01):1.079802e-01):2.509648e-01,(((28:1.680804e-01,35:2.966771e-01):5.307935e-02,(((40:1.324460e-01,(26:1.703284e-03,27:1.493866e-02):8.731965e-02):1.887408e-02,((32:7.466131e-03,24:5.479125e-03):1.384909e-01,19:2.678663e-01):2.501927e-02):2.203865e-02,34:1.331190e-01):2.265743e-02):9.332777e-02,(20:7.517789e-02,33:1.196564e-01):4.561115e-01):8.603007e-02):1.732309e-01,1:3.653469e-01);
   tree gen.3281000 = [&U] ((31:6.892705e-01,((((((((16:2.109259e+00,13:1.984795e+00):1.271480e-01,(17:1.432593e+00,18:2.163883e+00):7.642787e-01):2.579975e-01,10:1.150262e+00):2.691951e-01,6:1.141363e+00):8.626580e-02,((11:9.985478e-01,((9:8.708187e-01,5:8.799676e-01):5.450075e-01,12:1.342892e+00):2.203335e-01):1.600160e-01,((15:1.070646e+00,(7:1.030952e+00,8:9.472759e-01):1.381054e-01):9.787157e-02,14:1.240384e+00):2.150293e-01):9.347173e-02):7.030278e-01,(45:4.328441e-01,46:6.679169e-01):5.279579e-01):1.310600e-01,(((42:2.175646e-01,36:2.983478e-01):2.037528e-02,((30:4.052745e-02,41:2.314570e-02):9.981503e-02,((44:3.550620e-03,43:9.791361e-04):1.273612e-01,(23:2.768291e-03,(21:3.025683e-04,22:6.015554e-05):1.610073e-03):4.211554e-02):4.532760e-03):1.264116e-01):2.939466e-01,3:6.593224e-01):2.306886e-01):6.934148e-02,((2:3.947815e-01,(25:1.694476e-01,29:3.973936e-01):1.973437e-01):1.364479e-01,4:5.757284e-01):9.932574e-02):1.362759e-01):1.025106e-01,(((33:1.293386e-01,20:7.713862e-02):4.156974e-01,(((((32:8.161532e-03,24:9.723340e-03):1.712329e-01,19:2.670761e-01):1.765071e-02,((26:6.404942e-04,27:1.384387e-02):9.431878e-02,40:1.003863e-01):1.729425e-02):4.558493e-02,34:1.683513e-01):8.340487e-03,(35:2.868094e-01,28:1.412092e-01):4.154635e-02):1.162826e-01):1.210757e-01,(37:4.844976e-01,(38:2.068933e-01,39:4.919829e-01):9.171205e-02):1.703992e-01):1.089610e-01,1:3.780702e-01);
   tree gen.3281500 = [&U] ((31:7.084389e-01,((((((((16:2.167917e+00,13:1.717050e+00):2.912463e-01,(17:1.472433e+00,18:2.224060e+00):7.855330e-01):2.245861e-01,10:1.182250e+00):2.766813e-01,((11:1.026317e+00,((9:8.950359e-01,5:9.044392e-01):5.601640e-01,12:1.380238e+00):1.758412e-01):1.644660e-01,((15:1.100421e+00,(7:1.059622e+00,8:1.089144e+00):1.631533e-01):1.215093e-01,14:1.274879e+00):1.573357e-01):9.805636e-02):1.044710e-01,6:1.173104e+00):7.225788e-01,(45:2.112287e-01,46:9.202173e-01):5.426402e-01):1.347047e-01,(((42:2.236150e-01,36:3.066448e-01):2.291058e-02,((44:1.522103e-03,43:1.019494e-03):1.309030e-01,(((21:1.700674e-05,22:2.382363e-03):4.656539e-04,23:2.754840e-03):4.301504e-02,(30:4.165451e-02,41:2.378937e-02):5.861826e-02):3.431599e-02):1.646091e-01):2.967763e-01,3:6.776579e-01):2.371039e-01):7.534387e-02,((2:4.057603e-01,(25:2.321368e-01,29:4.084450e-01):2.473558e-01):1.575140e-01,4:5.919512e-01):1.245672e-01):1.445711e-01):1.053614e-01,(((33:1.324327e-01,20:7.928382e-02):3.772817e-01,((35:2.947855e-01,28:1.451362e-01):7.155059e-02,(34:1.642786e-01,(((32:8.088707e-03,24:9.993743e-03):1.759948e-01,19:2.745034e-01):1.587262e-02,((26:2.658639e-04,27:1.422886e-02):9.694176e-02,40:1.031780e-01):1.777520e-02):5.481708e-02):1.697483e-02):1.178186e-01):1.321001e-01,(37:4.757146e-01,(38:2.625275e-01,39:5.056648e-01):8.774487e-02):1.574695e-01):1.119912e-01,1:3.885842e-01);
   tree gen.3282000 = [&U] ((31:7.037708e-01,((((((((16:2.153632e+00,13:1.705736e+00):2.893272e-01,(17:1.462731e+00,18:2.209405e+00):7.803569e-01):2.231063e-01,10:1.174460e+00):2.748582e-01,((11:1.019554e+00,((9:8.891382e-01,5:8.984796e-01):5.564729e-01,12:1.371143e+00):1.746825e-01):1.095000e-01,((15:1.093170e+00,(7:1.052640e+00,8:1.064018e+00):1.620782e-01):1.207086e-01,14:1.184499e+00):1.562990e-01):9.741023e-02):5.597587e-02,6:1.165374e+00):7.074523e-01,(45:5.047221e-01,46:9.141537e-01):2.291052e-01):1.338171e-01,(((42:9.612306e-02,36:1.091330e-01):2.054529e-01,((30:6.852896e-02,41:1.887235e-02):4.798468e-02,(((23:1.696509e-03,21:6.909957e-05):2.264521e-03,22:1.069251e-03):4.273160e-02,(44:1.847116e-03,43:1.103294e-03):1.278453e-01):1.630449e-02):1.308724e-01):2.948207e-01,3:6.731926e-01):1.926811e-01):7.484740e-02,((2:3.105655e-01,(25:2.306072e-01,29:4.057536e-01):1.584806e-01):2.184906e-01,4:5.496783e-01):1.053859e-01):1.345261e-01):1.046671e-01,(((33:1.158529e-01,20:7.876139e-02):3.747957e-01,((35:2.928431e-01,28:1.280940e-01):4.894860e-02,(34:1.631961e-01,(((32:8.035408e-03,24:3.745273e-03):1.093049e-01,19:2.726946e-01):1.576803e-02,((26:2.641120e-04,27:6.880138e-03):9.630298e-02,40:1.024982e-01):8.010466e-03):2.676761e-02):4.423604e-02):1.170423e-01):5.828931e-02,((37:4.725800e-01,38:2.562057e-01):5.742315e-02,39:5.023328e-01):1.607434e-01):1.417421e-01,1:3.860237e-01);
   tree gen.3282500 = [&U] ((31:7.115086e-01,((((((((16:2.177311e+00,13:1.724490e+00):2.925083e-01,(17:1.478813e+00,18:2.233697e+00):7.889368e-01):2.255593e-01,10:1.187373e+00):2.778802e-01,((11:1.030764e+00,((9:8.989141e-01,5:9.083582e-01):5.625912e-01,12:1.386219e+00):1.766031e-01):1.107039e-01,((15:1.105189e+00,(7:1.192850e+00,8:1.075717e+00):1.640233e-01):1.039897e-01,14:1.197523e+00):1.622267e-01):4.588560e-02):9.272103e-02,6:1.178187e+00):7.152306e-01,(45:5.192228e-01,46:9.242046e-01):1.997634e-01):1.925919e-01,(((42:3.236730e-02,36:2.194139e-02):2.763823e-01,(((30:4.876858e-02,41:1.907985e-02):9.268608e-02,((23:7.497972e-04,22:1.748291e-03):3.052133e-03,21:2.908680e-05):4.288963e-02):2.850257e-03,(44:1.867425e-03,43:3.175281e-03):1.292509e-01):1.323113e-01):2.980622e-01,3:6.805942e-01):1.947996e-01):7.163780e-02,((2:3.697396e-01,(25:2.331427e-01,29:4.102148e-01):2.340189e-01):2.208928e-01,4:5.557219e-01):1.065446e-01):1.360052e-01):9.896191e-02,(((33:1.171267e-01,20:7.962736e-02):3.789165e-01,((35:2.498185e-01,28:1.216949e-01):6.576487e-02,(34:1.649904e-01,((26:2.745982e-04,27:6.955784e-03):9.047864e-02,(((32:8.123756e-03,24:3.786451e-03):1.105066e-01,19:2.756929e-01):3.502686e-02,40:1.036251e-01):2.552896e-03):2.698722e-02):4.472241e-02):8.092481e-02):8.848700e-02,(39:5.802847e-01,(38:2.590226e-01,37:4.590449e-01):6.490215e-02):1.255657e-01):1.564679e-01,1:3.902680e-01);
   tree gen.3283000 = [&U] ((31:6.941126e-01,((((6:1.197725e+00,(((11:1.047858e+00,((9:9.138211e-01,5:9.071079e-01):5.719208e-01,12:1.409207e+00):1.795318e-01):1.461701e-01,((15:1.123517e+00,(7:1.212631e+00,8:1.009074e+00):1.667434e-01):1.057142e-01,14:1.269005e+00):1.649170e-01):4.664654e-02,(((16:2.213418e+00,13:2.117631e+00):2.626836e-01,(17:1.503337e+00,18:2.270739e+00):8.020199e-01):2.292998e-01,10:1.207063e+00):2.700968e-01):8.871757e-02):7.270915e-01,(45:5.278332e-01,46:9.395310e-01):1.867330e-01):1.957857e-01,(((42:1.055487e-01,36:3.515673e-02):2.626245e-01,((((21:2.803197e-05,22:3.146952e-03):5.635779e-04,23:1.600589e-03):3.487665e-02,(44:2.916137e-03,43:3.227938e-03):1.539427e-01):5.128900e-03,(30:1.932365e-02,41:1.840560e-02):9.181096e-02):1.417057e-01):3.000625e-01,3:6.085180e-01):2.209389e-01):1.172026e-01,((2:3.758711e-01,(25:2.370090e-01,29:4.170175e-01):2.378997e-01):2.245560e-01,4:5.532313e-01):1.170653e-01):1.382606e-01):1.138218e-01,(((33:8.139274e-02,20:7.885149e-02):3.992644e-01,((35:2.539613e-01,28:1.237131e-01):5.238561e-02,(34:1.726994e-01,(40:1.051464e-01,((26:5.300006e-04,27:7.071134e-03):8.878278e-02,((32:8.258475e-03,24:3.250863e-03):1.123392e-01,19:2.802648e-01):3.702824e-02):1.387895e-03):7.488235e-02):2.447535e-02):1.283558e-01):8.995440e-02,((37:3.192145e-01,39:5.194449e-01):8.667084e-03,38:2.696909e-01):1.812330e-01):9.391356e-02,1:3.967399e-01);
   tree gen.3283500 = [&U] ((31:6.871371e-01,((((6:1.185689e+00,(((11:1.037327e+00,((9:9.046375e-01,5:8.979918e-01):6.024616e-01,12:1.395045e+00):2.341738e-01):1.447011e-01,((15:1.112226e+00,(7:1.054830e+00,8:9.989333e-01):1.650677e-01):9.025056e-02,14:1.256252e+00):1.887623e-01):4.617776e-02,(((16:2.191174e+00,13:2.096350e+00):2.703023e-01,(17:1.488229e+00,18:2.391821e+00):7.032436e-01):2.300204e-01,10:1.194933e+00):2.331602e-01):6.610020e-02):7.197845e-01,(45:2.792019e-01,46:8.749013e-01):3.944123e-01):1.376276e-01,(((42:7.741011e-02,36:2.477661e-02):2.599852e-01,(((22:2.093155e-03,(21:3.004842e-04,23:4.033155e-04):4.368017e-04):3.014187e-02,(30:1.990863e-02,41:1.327968e-02):7.372565e-02):1.655512e-02,(44:6.708636e-03,43:6.160236e-04):1.523956e-01):1.728745e-01):2.970470e-01,3:6.024026e-01):2.187186e-01):1.160247e-01,((2:3.720938e-01,(25:2.346271e-01,29:3.315573e-01):2.355089e-01):1.764367e-01,4:5.476715e-01):1.158889e-01):1.368711e-01):1.126780e-01,(((33:1.406895e-01,20:7.805907e-02):3.952519e-01,(((35:2.514091e-01,28:1.224698e-01):4.792008e-02,((40:1.040898e-01,(26:1.627435e-03,27:9.214068e-03):1.202305e-01):1.747216e-02,((32:9.374277e-03,24:3.218193e-03):1.435735e-01,19:2.774482e-01):2.659802e-02):7.407429e-02):9.321114e-03,34:1.781080e-01):1.270659e-01):8.905040e-02,((37:3.228982e-01,39:4.152583e-01):1.172312e-01,38:3.352121e-01):1.794117e-01):8.756493e-02,1:3.774083e-01);
   tree gen.3284000 = [&U] ((((33:1.065602e-01,20:1.066358e-01):4.158626e-01,((35:2.607640e-01,28:1.260874e-01):6.056716e-02,((40:1.220968e-01,(26:1.626870e-03,27:6.760966e-03):7.431583e-02):5.138163e-02,((34:4.440716e-02,(32:2.181788e-02,24:1.999566e-03):1.206180e-01):4.368418e-02,19:2.844165e-01):8.695176e-03):5.761047e-02):1.019095e-01):1.000440e-01,(38:2.705452e-01,(37:2.738819e-02,39:8.926533e-02):4.810427e-01):1.514081e-01):1.161119e-01,((((46:9.708524e-01,(3:6.623110e-01,((42:2.323799e-01,(((41:2.447502e-02,30:3.986984e-02):4.031072e-02,(44:3.837017e-03,43:2.163139e-04):1.419297e-01):2.400473e-02,(22:5.837535e-03,(21:2.187174e-04,23:5.913294e-04):4.567810e-03):4.846159e-02):1.603999e-01):6.254769e-03,36:3.142561e-01):2.779966e-01):1.297975e-01):1.595229e-01,(4:5.587320e-01,((2:3.745302e-01,(25:3.098267e-01,29:3.589252e-01):2.541697e-01):1.564711e-01,(6:1.101679e+00,((((12:1.356531e+00,(5:9.466120e-01,9:8.952710e-01):7.177200e-01):1.873773e-01,11:1.008573e+00):1.861914e-01,(14:1.178845e+00,(15:1.096799e+00,(7:1.087103e+00,8:9.217697e-01):1.781150e-01):1.388003e-01):1.879258e-01):8.711184e-02,(10:1.103388e+00,((13:1.950133e+00,16:2.091376e+00):1.153164e-01,(18:2.045937e+00,17:1.513634e+00):7.838730e-01):3.228626e-01):2.982806e-01):8.925669e-02):8.172382e-01):4.422262e-02):1.076137e-01):4.058433e-02,45:7.782763e-01):8.414123e-02,31:7.165931e-01):9.296777e-02,1:3.875104e-01);
   tree gen.3284500 = [&U] ((((((2:4.589899e-01,(29:3.774052e-01,25:2.548457e-01):2.713711e-01):4.616991e-02,((((11:1.018506e+00,(12:1.323485e+00,(5:9.527106e-01,9:8.187601e-01):6.353709e-01):1.867771e-01):1.426373e-01,(14:1.182815e+00,(15:1.142461e+00,(8:9.889861e-01,7:1.130475e+00):1.219231e-01):8.917974e-02):2.514613e-01):1.338120e-01,(10:1.236711e+00,((16:2.050788e+00,13:1.998146e+00):2.474921e-01,(17:1.423778e+00,18:2.184385e+00):7.177398e-01):2.907217e-01):1.980296e-01):5.131909e-02,6:1.136131e+00):8.179238e-01):3.754551e-02,4:5.550033e-01):1.047918e-01,((3:6.368688e-01,(42:4.335197e-01,(36:2.592676e-01,(((22:1.755412e-03,21:2.634313e-03):2.357424e-03,23:4.783053e-04):1.800159e-02,((30:5.914114e-02,41:2.375129e-02):4.475326e-02,(44:2.893120e-03,43:9.620457e-04):1.632699e-01):3.813265e-02):1.596411e-01):9.548680e-02):1.489071e-01):1.952092e-01,(45:4.552954e-02,46:5.327443e-01):7.611450e-01):9.157159e-02):1.487524e-01,31:6.100790e-01):6.212677e-02,((38:2.823031e-01,(39:1.969449e-01,37:3.523834e-02):3.479488e-01):2.563992e-01,(((28:1.566026e-01,35:1.784643e-01):9.781612e-02,(34:1.121905e-01,(((32:1.056196e-02,24:3.975174e-03):1.085856e-01,19:2.671303e-01):2.160309e-02,(40:1.196752e-01,(26:4.393797e-03,27:1.686824e-02):8.196204e-02):1.401127e-02):3.153316e-02):5.777912e-02):8.609885e-02,(20:6.079855e-02,33:1.029228e-01):3.768699e-01):9.425441e-02):1.650205e-01,1:3.644258e-01);
   tree gen.3285000 = [&U] ((((((2:4.675153e-01,(29:3.844153e-01,25:2.595793e-01):2.764117e-01):7.625418e-02,((((11:1.009469e+00,(12:1.348068e+00,(5:9.704067e-01,9:8.339681e-01):6.471726e-01):1.902464e-01):9.897031e-02,(14:1.165810e+00,(15:1.163682e+00,(8:1.007356e+00,7:1.117603e+00):1.116082e-01):9.083621e-02):1.925804e-01):9.521765e-02,(10:1.139974e+00,((16:2.088880e+00,13:2.035260e+00):1.882371e-01,(17:1.450224e+00,18:2.224959e+00):7.310714e-01):2.961217e-01):2.452929e-01):7.763290e-02,6:1.157234e+00):8.331163e-01):6.552265e-02,4:5.653122e-01):8.826667e-02,((3:6.486982e-01,(42:4.415721e-01,(36:2.785524e-01,(((44:2.909858e-03,43:5.010941e-04):1.685659e-01,((22:1.492601e-03,21:1.499777e-03):3.870602e-03,23:5.455423e-04):1.786683e-02):1.678886e-02,(30:4.107382e-02,41:4.222930e-02):7.940924e-02):1.626064e-01):9.726041e-02):1.516729e-01):2.107254e-01,(45:6.730713e-02,46:2.639443e-01):7.752829e-01):7.290779e-02):1.355527e-01,31:6.214108e-01):1.046040e-01,((38:2.970484e-01,(39:1.896716e-01,37:9.426440e-02):3.058689e-01):2.343346e-01,((((28:1.550988e-01,35:1.831552e-01):1.020206e-01,34:1.367562e-01):2.248255e-02,(((32:1.075815e-02,24:3.836830e-03):1.494137e-01,19:2.720921e-01):2.200436e-02,(40:1.218981e-01,(26:4.475409e-03,27:1.397707e-02):8.348444e-02):9.194972e-03):4.001741e-02):8.769809e-02,(20:6.192785e-02,33:1.048346e-01):3.838701e-01):9.600514e-02):1.438910e-01,1:3.711948e-01);
   tree gen.3285500 = [&U] ((((((2:4.700174e-01,(29:3.185334e-01,25:2.609686e-01):2.986630e-01):7.658683e-02,((((11:1.014872e+00,(12:1.355282e+00,(5:9.756002e-01,9:8.384314e-01):6.506362e-01):1.660313e-01):1.451326e-01,(14:1.172050e+00,(15:1.169909e+00,(8:1.012747e+00,7:1.123584e+00):1.122055e-01):1.173263e-01):1.864803e-01):9.311206e-02,(10:1.146075e+00,((16:2.100060e+00,13:2.046153e+00):1.892445e-01,(17:1.402728e+00,18:2.319095e+00):7.135775e-01):3.250769e-01):1.848658e-01):7.804839e-02,6:1.163428e+00):8.375751e-01):4.311562e-02,4:5.683377e-01):8.873906e-02,((3:6.521700e-01,(42:4.439354e-01,(36:2.800432e-01,((44:2.925431e-03,43:3.416717e-04):1.694681e-01,((22:2.478237e-03,(21:2.428044e-03,23:2.656727e-03):5.114155e-04):2.641755e-02,(30:4.214735e-02,41:4.245531e-02):5.226075e-02):3.816110e-02):1.303343e-01):2.037025e-01):2.510468e-02):1.652052e-01,(45:6.766735e-02,46:2.200537e-01):7.613808e-01):8.996273e-02):1.835360e-01,31:6.247366e-01):7.565693e-02,((38:2.986382e-01,(39:1.827048e-01,37:1.032714e-01):3.469090e-01):2.182276e-01,((((28:1.559289e-01,35:1.841355e-01):6.639871e-02,34:1.501599e-01):7.265608e-02,(((32:1.689348e-02,24:2.626494e-03):1.502133e-01,19:2.735483e-01):2.138833e-02,(40:1.225504e-01,(26:1.438248e-03,27:7.744090e-03):7.913942e-02):1.151654e-02):7.063660e-02):8.816744e-02,(20:6.225928e-02,33:1.147961e-01):3.859245e-01):9.651895e-02):1.266637e-01,1:3.731814e-01);
   tree gen.3286000 = [&U] ((((33:9.317263e-02,20:1.081214e-01):3.961281e-01,((35:2.618679e-01,28:1.247732e-01):5.882694e-02,((40:1.336602e-01,(26:8.793808e-03,27:4.683664e-03):8.585946e-02):1.825047e-02,((34:6.840162e-02,(32:1.555536e-02,24:6.949010e-03):9.036950e-02):6.056000e-02,19:2.883787e-01):1.401844e-02):6.033115e-02):1.370854e-01):8.067877e-02,(38:2.743141e-01,(37:6.403350e-02,39:2.470089e-01):3.263081e-01):2.398179e-01):1.510342e-01,((((46:1.283070e+00,((36:3.430997e-01,(42:2.688622e-01,(((21:5.458131e-04,(22:4.284982e-03,23:5.759791e-04):2.391449e-03):4.541787e-02,(41:2.708720e-02,30:5.972046e-02):6.760302e-02):7.824094e-02,(44:4.339271e-03,43:5.379871e-05):1.056217e-01):7.183696e-02):1.162211e-01):2.151105e-01,3:6.172046e-01):1.209460e-02):2.904057e-01,(4:5.700107e-01,((2:3.797477e-01,(25:2.614506e-01,29:3.639254e-01):2.080984e-01):1.512248e-01,(((((12:1.453447e+00,(5:9.597991e-01,9:9.143502e-01):7.007191e-01):2.020194e-01,11:1.040855e+00):1.377282e-01,((15:1.134809e+00,(7:1.059018e+00,8:9.245573e-01):1.807350e-01):1.071870e-01,14:1.195267e+00):1.749504e-01):7.045872e-02,(10:1.118760e+00,((13:1.977300e+00,16:2.120511e+00):2.915093e-01,(18:2.312566e+00,17:1.631846e+00):7.888086e-01):1.917302e-01):1.667118e-01):7.369047e-02,6:1.117027e+00):8.656486e-01):7.810107e-02):8.619937e-02):6.428085e-02,45:7.891184e-01):9.449593e-02,31:7.265758e-01):5.719567e-02,1:4.125553e-01);
   tree gen.3286500 = [&U] ((((((2:4.592261e-01,(29:3.057853e-01,25:2.126873e-01):1.976353e-01):5.422243e-02,(((10:1.119761e+00,((16:2.051844e+00,13:1.637835e+00):3.104485e-01,(17:1.370523e+00,18:2.265850e+00):7.381461e-01):2.098595e-01):1.806214e-01,6:1.136716e+00):1.148214e-01,((11:9.915707e-01,(12:1.324166e+00,(5:9.532010e-01,9:8.191815e-01):5.851056e-01):1.622193e-01):1.931509e-01,(14:1.145140e+00,(15:1.046455e+00,(8:1.038036e+00,7:1.097787e+00):1.514513e-01):1.146325e-01):1.913829e-01):1.132973e-01):8.183448e-01):5.850565e-02,4:5.552890e-01):1.095378e-01,((3:6.371965e-01,(((((23:7.456053e-04,21:2.053121e-04):3.025247e-04,22:7.427469e-04):3.323659e-02,((44:5.719389e-03,43:5.141859e-04):1.572044e-01,(30:5.750272e-02,41:2.368356e-02):4.836186e-02):2.143689e-02):1.923419e-01,36:2.736136e-01):4.622687e-02,42:4.503632e-01):1.504140e-01):2.481868e-01,(45:6.611375e-02,46:3.561788e-01):6.845996e-01):4.384540e-02):1.567453e-01,31:6.103930e-01):7.022992e-02,((38:3.254025e-01,(39:1.710524e-01,37:4.452398e-02):3.383900e-01):1.421525e-01,((((28:1.362371e-01,35:1.799078e-01):4.544578e-02,34:1.318778e-01):8.214805e-02,(((32:5.286168e-03,24:5.425949e-03):1.404271e-01,19:2.672678e-01):2.089727e-02,(40:1.197368e-01,(26:2.043015e-03,27:7.566289e-03):9.671076e-02):1.135272e-02):6.901482e-02):7.298263e-02,(20:6.082984e-02,33:1.121604e-01):3.770639e-01):9.430292e-02):1.237556e-01,1:3.997013e-01);
   tree gen.3287000 = [&U] ((((((2:4.847069e-01,(29:3.501032e-01,25:3.130498e-01):2.330116e-01):3.417598e-02,(((10:1.181893e+00,((16:2.239045e+00,13:1.728713e+00):1.570699e-01,(17:1.446568e+00,18:2.391574e+00):7.791032e-01):2.215039e-01):1.906434e-01,6:1.199788e+00):8.535841e-02,((11:1.046589e+00,(12:1.397639e+00,(5:1.006091e+00,9:8.646349e-01):6.175711e-01):1.712203e-01):2.038681e-01,((8:1.095633e+00,7:1.158700e+00):1.598548e-01,(15:1.104519e+00,14:1.208680e+00):6.984942e-02):2.020020e-01):1.195837e-01):8.537184e-01):9.304056e-02,4:5.861000e-01):9.899039e-02,((3:6.725523e-01,((((23:1.830175e-03,(21:2.222695e-04,22:4.324806e-04):2.531694e-03):3.053810e-02,((44:3.867104e-03,43:2.056696e-03):1.486825e-01,(30:6.069334e-02,41:1.880462e-02):5.104528e-02):3.344214e-02):1.569310e-01,36:2.996992e-01):8.209536e-02,42:3.660714e-01):1.587599e-01):2.619578e-01,(45:6.978216e-02,46:6.463509e-01):7.116931e-01):6.024200e-02):1.654426e-01,31:6.442615e-01):7.412673e-02,((38:3.434579e-01,(39:1.805435e-01,37:4.878912e-02):3.571661e-01):1.500400e-01,((((28:1.437964e-01,35:1.898903e-01):4.535007e-02,34:1.391953e-01):8.587861e-02,(((32:1.484535e-02,24:5.727015e-03):1.482189e-01,19:2.386661e-01):2.205678e-02,(40:1.263805e-01,(26:2.156375e-03,27:1.184717e-02):8.966342e-02):1.198264e-02):8.614587e-02):7.966027e-02,(20:6.420508e-02,33:1.183838e-01):3.979858e-01):6.568527e-02):1.306223e-01,1:4.218793e-01);
   tree gen.3287500 = [&U] ((((((2:4.929391e-01,((10:1.201966e+00,((16:2.126094e+00,13:1.758073e+00):3.388404e-01,(17:1.471136e+00,18:2.432192e+00):6.956003e-01):2.942687e-01):2.926885e-01,(((11:1.064364e+00,(12:1.421376e+00,(5:1.023178e+00,9:8.793197e-01):6.280597e-01):1.741283e-01):1.430443e-01,(14:1.229208e+00,(15:1.123278e+00,(8:1.114241e+00,7:1.139626e+00):1.625698e-01):7.482837e-02):1.901523e-01):6.167433e-02,6:1.220165e+00):5.158146e-02):8.506263e-01):2.131387e-02,(29:3.595145e-01,25:3.484821e-01):2.009261e-01):5.058454e-02,4:5.960542e-01):1.006716e-01,((3:6.839748e-01,((((21:2.240963e-05,(22:1.820745e-03,23:1.861259e-03):8.486786e-04):3.105676e-02,((44:3.932782e-03,43:2.091626e-03):1.512076e-01,(30:6.172414e-02,41:2.496890e-02):4.778684e-02):3.401011e-02):1.595962e-01,36:3.047892e-01):1.024709e-01,42:2.832085e-01):1.614563e-01):2.664068e-01,(45:1.031758e-01,46:5.584210e-01):8.597175e-01):6.126513e-02):1.682524e-01,31:6.552035e-01):7.538568e-02,((38:3.596234e-01,(39:1.836098e-01,37:2.753869e-02):3.632321e-01):1.525883e-01,((((28:1.462386e-01,35:1.931153e-01):4.612029e-02,34:1.673989e-01):7.142945e-02,(((32:9.288790e-03,24:5.824281e-03):1.507362e-01,19:2.427195e-01):3.746027e-02,(40:1.285269e-01,(26:1.727343e-03,27:1.018222e-02):8.334964e-02):1.088891e-02):8.760895e-02):9.334451e-02,(20:6.529552e-02,33:1.203944e-01):4.047451e-01):6.680086e-02):1.253936e-01,1:4.290444e-01);
   tree gen.3288000 = [&U] ((31:6.494142e-01,(((2:4.028999e-01,(25:2.574555e-01,29:3.541905e-01):2.422546e-01):1.052308e-01,4:5.870067e-01):1.312989e-01,((((42:1.274691e-01,36:1.121639e-01):2.389044e-01,(((44:2.578066e-03,43:8.281170e-04):1.035822e-01,(41:1.205078e-02,30:6.228426e-02):2.162635e-02):3.897311e-02,((22:6.700164e-04,21:3.765998e-03):6.508572e-03,23:1.094623e-03):2.938454e-02):2.163517e-01):1.828335e-01,3:5.886512e-01):2.616732e-01,(45:6.546581e-01,(46:9.589767e-01,(((14:1.216513e+00,((7:1.100798e+00,8:9.812043e-01):1.538307e-01,15:9.514931e-01):1.378330e-01):1.815531e-01,(11:1.085414e+00,((9:8.382189e-01,5:9.139585e-01):6.303898e-01,12:1.459715e+00):1.581219e-01):1.611380e-01):8.689259e-02,((((16:2.149112e+00,13:1.957183e+00):1.706556e-01,(17:1.602489e+00,18:2.502698e+00):6.520443e-01):3.233422e-01,10:1.110257e+00):2.384736e-01,6:1.201065e+00):6.496806e-02):5.866515e-01):1.284758e-01):1.833108e-01):5.057621e-02):1.294957e-01):1.156440e-01,(((33:1.175019e-01,20:8.211257e-02):3.596484e-01,(((40:1.229713e-01,(26:5.680358e-03,27:1.312696e-02):8.838497e-02):3.236989e-02,((32:9.980636e-03,24:7.488379e-03):1.394315e-01,19:2.322148e-01):2.610978e-02):7.781833e-02,(34:1.423023e-01,(35:2.195728e-01,28:1.342156e-01):6.729032e-02):4.839277e-02):8.164643e-02):7.014057e-02,(38:2.452499e-01,(39:2.057625e-01,37:1.025190e-01):3.246679e-01):1.915004e-01):1.719643e-01,1:3.920925e-01);
   tree gen.3288500 = [&U] ((31:6.435713e-01,(((2:3.992749e-01,(25:2.551391e-01,29:3.510037e-01):1.959674e-01):1.042840e-01,4:5.817252e-01):1.301176e-01,((((42:9.010144e-02,36:5.016006e-02):2.621966e-01,(((44:7.619240e-03,43:8.206662e-04):1.026502e-01,(41:8.207919e-03,30:7.457411e-02):6.011095e-02):3.862246e-02,(23:3.811321e-03,(22:2.097475e-03,21:3.087027e-03):6.440541e-03):1.637007e-02):1.937747e-01):1.800213e-01,3:6.084557e-01):2.593188e-01,((45:6.487680e-01,((6:1.190259e+00,((14:1.205568e+00,((7:1.090894e+00,8:1.061104e+00):1.520635e-01,15:9.429323e-01):1.370106e-01):1.799197e-01,(11:1.075649e+00,((9:8.306772e-01,5:9.057355e-01):6.247180e-01,12:1.446581e+00):1.566992e-01):1.596882e-01):8.818538e-02):6.300343e-02,(((16:2.129776e+00,13:1.939573e+00):2.383777e-01,(17:1.588071e+00,18:2.480181e+00):6.461777e-01):2.561859e-01,10:1.100268e+00):1.906657e-01):5.850039e-01):8.822011e-02,46:9.503486e-01):1.816615e-01):5.652892e-02):1.199306e-01):1.146035e-01,(((33:1.201481e-01,20:8.137379e-02):3.564126e-01,((34:1.440569e-01,((40:1.218649e-01,(26:5.970797e-03,27:9.543582e-03):8.758975e-02):3.207865e-02,((32:9.789554e-03,24:4.596592e-03):1.381770e-01,19:2.301255e-01):2.457319e-02):4.170868e-02):2.476426e-02,(35:2.175972e-01,28:1.330080e-01):6.668489e-02):9.484072e-02):6.950950e-02,(38:4.177370e-01,(39:2.091572e-01,37:8.458145e-02):3.291707e-01):2.116822e-01):1.772481e-01,1:3.885648e-01);
   tree gen.3289000 = [&U] ((((33:9.266868e-02,20:8.482584e-02):3.901907e-01,((35:2.489940e-01,28:1.271316e-01):6.443117e-02,(((34:4.090604e-02,(32:7.376989e-03,24:5.538185e-03):2.292174e-02):9.507566e-02,19:2.909210e-01):1.965867e-02,((26:1.294489e-03,27:3.822905e-03):9.497893e-02,40:1.104617e-01):3.535335e-02):5.639300e-02):8.613028e-02):1.032447e-01,(38:2.767324e-01,(37:1.705422e-01,39:3.607953e-01):2.119132e-01):1.922547e-01):1.311583e-01,((((46:1.280642e+00,((36:2.678820e-01,(((41:3.354671e-02,30:4.884413e-02):4.557029e-02,(44:5.920637e-03,43:1.153739e-03):1.156139e-01):3.292143e-02,(22:8.328520e-05,(42:6.026081e-02,(21:1.990743e-03,23:7.861765e-04):2.416731e-03):2.937376e-03):2.526198e-02):1.595130e-01):2.472914e-01,3:6.480172e-01):6.344647e-02):2.249028e-01,(4:6.107550e-01,((2:4.748101e-01,(25:2.755012e-01,29:3.293769e-01):2.189236e-01):6.037425e-02,((10:1.276120e+00,((13:1.994732e+00,16:2.176368e+00):1.484093e-01,(18:2.200855e+00,17:1.646233e+00):8.167895e-01):2.509139e-01):2.129539e-01,((((12:1.350421e+00,(5:8.608852e-01,9:9.224111e-01):6.292890e-01):1.772869e-01,11:1.050031e+00):1.246761e-01,((15:1.144813e+00,(7:1.114200e+00,8:1.010854e+00):1.499356e-01):1.072853e-01,14:1.239869e+00):2.046041e-01):5.651885e-02,6:1.339048e+00):2.649665e-02):8.157137e-01):4.829359e-02):9.756816e-02):6.003360e-02,45:6.953576e-01):7.964979e-02,31:5.916751e-01):1.231948e-01,1:3.467465e-01);
   tree gen.3289500 = [&U] ((((((((((23:8.813995e-04,22:6.494496e-04):3.661423e-04,21:7.735477e-04):3.045394e-02,((41:3.851757e-02,30:3.801527e-02):2.627103e-02,(44:2.423382e-03,43:7.903398e-04):1.195052e-01):4.817125e-02):1.358514e-01,36:3.638278e-01):2.524112e-01,42:4.417841e-01):3.842419e-02,3:6.287806e-01):2.313718e-01,(4:6.187830e-01,((2:4.319651e-01,(25:2.723490e-01,29:2.644432e-01):2.353801e-01):1.005790e-01,(((((13:1.877058e+00,16:2.129226e+00):2.435377e-01,(17:1.278702e+00,18:2.237005e+00):8.064377e-01):3.040957e-01,10:1.205882e+00):2.898337e-01,6:1.262691e+00):5.540842e-02,(((12:1.384789e+00,(9:7.859286e-01,5:9.949812e-01):7.576653e-01):1.164356e-01,11:9.908899e-01):1.515988e-01,((15:1.120833e+00,(7:1.081284e+00,8:1.037941e+00):2.107467e-01):7.324591e-02,14:1.330574e+00):1.362342e-01):1.252590e-01):8.958462e-01):3.281902e-02):1.131996e-01):2.803535e-02,(45:6.503501e-01,46:1.071028e+00):1.476228e-01):1.288630e-01,31:6.449136e-01):1.017140e-01,(((20:6.566046e-02,33:9.468174e-02):4.270406e-01,((((27:8.669202e-03,26:2.201609e-03):8.571323e-02,40:1.652602e-01):1.011554e-02,((32:6.145681e-03,24:6.148505e-03):1.573605e-01,19:2.737139e-01):2.920119e-02):6.530007e-02,(34:1.728852e-01,(35:2.212117e-01,28:1.621109e-01):6.547774e-02):2.166511e-02):1.145948e-01):7.596071e-02,((37:9.086274e-03,39:1.379515e-01):3.460532e-01,38:2.314121e-01):2.047735e-01):1.482618e-01,1:3.612618e-01);
   tree gen.3290000 = [&U] ((((33:1.075027e-01,20:6.451236e-02):3.832831e-01,((35:2.445860e-01,28:1.059289e-01):6.831935e-02,(((34:1.496751e-02,(32:1.288418e-02,24:4.782614e-03):2.402299e-02):1.373746e-01,19:2.857708e-01):1.028398e-02,((26:2.632153e-03,27:1.453348e-02):9.329751e-02,40:1.522235e-01):3.394054e-02):5.311158e-02):9.826625e-02):1.043947e-01,((38:2.469131e-01,39:3.411423e-01):1.006427e-01,37:3.690957e-01):2.295654e-01):1.116318e-01,((((46:1.257971e+00,((36:3.390530e-01,(((41:2.023398e-02,30:4.797944e-02):4.804535e-02,(44:4.775140e-03,43:1.118965e-03):1.120767e-01):5.397204e-02,(22:2.986758e-03,(42:2.083376e-01,(23:7.892102e-04,21:5.931637e-05):1.556562e-04):2.121366e-03):1.646316e-02):1.439390e-01):2.564328e-01,3:6.365453e-01):2.073079e-01):4.275377e-02,(4:5.999428e-01,((2:4.664045e-01,((10:1.253529e+00,((13:1.959419e+00,16:2.137839e+00):2.159201e-01,(18:2.161893e+00,17:1.655601e+00):5.572662e-01):2.821990e-01):2.042646e-01,((((12:1.326514e+00,(5:8.456449e-01,9:9.060816e-01):6.867004e-01):1.741484e-01,11:1.031443e+00):1.128130e-01,((15:1.124547e+00,(7:1.094475e+00,8:9.929583e-01):1.348352e-01):6.258043e-02,14:1.217920e+00):2.009820e-01):9.511285e-02,6:1.315342e+00):8.637713e-02):8.098733e-01):4.368479e-02,(25:2.117974e-01,29:4.221168e-01):2.233841e-01):6.730257e-02):1.085614e-01):4.551789e-02,45:6.830476e-01):9.168501e-02,31:6.222849e-01):1.218059e-01,1:3.406080e-01);
   tree gen.3290500 = [&U] ((((33:1.034269e-01,20:6.206650e-02):3.688454e-01,((35:2.353130e-01,28:1.019128e-01):5.792969e-02,(((34:1.148030e-02,(32:1.239570e-02,24:7.671940e-03):1.383798e-02):1.324170e-01,19:2.749364e-01):9.894085e-03,((26:1.059122e-03,27:1.398247e-02):9.361432e-02,40:1.464522e-01):2.681658e-02):3.589658e-02):1.012721e-01):9.870948e-02,(38:2.375519e-01,(39:3.923497e-01,37:3.834377e-01):7.636169e-02):1.931389e-01):1.354857e-01,((((46:1.349371e+00,((36:2.775883e-01,(((41:3.948179e-02,30:4.942905e-02):3.962600e-02,(44:7.327931e-04,43:1.300836e-03):1.078275e-01):4.601468e-02,(((21:1.053872e-04,42:1.438995e-01):3.640193e-04,22:2.204856e-03):2.734591e-03,23:7.816181e-04):1.770758e-02):1.438943e-01):2.467106e-01,3:6.124119e-01):1.994482e-01):6.941058e-02,(4:5.771971e-01,((2:4.428590e-01,(25:1.966971e-01,29:4.061130e-01):1.567499e-01):9.461972e-02,((10:1.206004e+00,((13:1.885132e+00,16:2.056787e+00):2.077339e-01,(18:2.079929e+00,17:1.449752e+00):7.198395e-01):2.715000e-01):1.965203e-01,((((12:1.276222e+00,(5:7.588880e-01,9:8.717292e-01):6.426292e-01):1.675459e-01,11:1.006226e+00):1.085359e-01,((15:1.081912e+00,(7:1.052980e+00,8:9.553121e-01):2.304713e-01):9.875259e-02,14:1.171745e+00):1.933621e-01):6.290140e-02,6:1.293649e+00):7.188343e-02):7.791685e-01):3.888671e-02):1.044455e-01):3.196151e-02,45:6.571512e-01):8.820895e-02,31:5.986921e-01):1.102942e-01,1:3.276945e-01);
   tree gen.3291000 = [&U] ((((45:9.876240e-02,46:4.610613e-01):7.246241e-01,((3:6.354743e-01,((((23:9.024975e-04,(22:2.371397e-04,21:1.060673e-02):4.095335e-03):4.723649e-02,((44:1.662268e-03,43:4.252503e-04):1.246518e-01,(30:6.017271e-02,41:1.657791e-02):2.155720e-02):3.363457e-02):1.508785e-01,36:3.451180e-01):4.197094e-02,42:4.051704e-01):2.506130e-01):2.266709e-01,(4:5.607813e-01,((2:4.494143e-01,(29:4.772526e-01,25:3.005468e-01):2.321540e-01):7.729353e-02,((10:1.286359e+00,((16:2.352661e+00,13:1.921870e+00):2.454577e-01,(17:1.438513e+00,18:2.333144e+00):5.670412e-01):3.763266e-01):2.472801e-01,(((11:1.089649e+00,(12:1.520758e+00,(5:9.680844e-01,9:8.638584e-01):7.389651e-01):1.380380e-01):1.468305e-01,(14:1.266640e+00,(15:1.072033e+00,(8:1.063407e+00,7:1.087634e+00):1.968323e-01):8.100121e-02):1.634607e-01):9.861060e-02,6:1.177443e+00):7.111023e-02):7.954496e-01):7.494867e-02):8.422445e-02):5.467451e-02):1.132710e-01,31:6.625595e-01):1.259868e-01,((38:3.176871e-01,(39:2.810771e-01,37:2.609917e-02):3.884277e-01):1.884494e-01,((((28:1.496312e-01,35:2.319193e-01):3.559535e-02,34:1.581476e-01):8.017081e-02,(((32:4.978859e-03,24:7.665196e-03):1.349442e-01,(40:1.309207e-01,(26:1.380153e-03,27:9.734134e-03):1.174105e-01):2.119690e-02):2.466379e-03,19:2.481029e-01):5.629167e-02):9.926127e-02,(20:5.324183e-02,33:9.846443e-02):3.886968e-01):1.014926e-01):1.220298e-01,1:3.570930e-01);
   tree gen.3291500 = [&U] ((31:6.638836e-01,(((2:3.777078e-01,(25:1.392190e-01,29:3.440929e-01):3.583977e-01):1.914705e-01,4:5.874336e-01):9.391826e-02,(((45:4.954514e-01,46:1.262885e+00):1.194438e-01,(((((16:2.343111e+00,13:2.038283e+00):1.349746e-01,(17:1.679327e+00,18:2.558460e+00):6.600320e-01):2.102781e-01,10:1.134995e+00):2.923186e-01,((14:1.243618e+00,((7:1.125325e+00,8:1.091763e+00):1.626797e-01,15:1.005253e+00):1.066750e-01):1.429146e-01,(11:1.109598e+00,((9:8.568950e-01,5:9.343222e-01):6.840341e-01,12:1.492238e+00):1.886080e-01):1.339556e-01):1.174174e-01):7.568073e-02,6:1.220771e+00):6.164434e-01):1.889425e-01,(((42:3.746012e-02,36:1.344118e-01):2.191259e-01,((((21:1.566499e-03,23:9.054499e-05):5.379564e-04,22:5.868828e-03):3.306567e-02,(41:3.382022e-02,30:4.233530e-02):7.874586e-02):5.218594e-02,(44:3.477818e-03,43:1.566673e-04):8.981529e-02):2.150768e-01):2.412653e-01,3:6.435832e-01):2.587932e-01):6.202507e-02):1.621520e-01):9.702574e-02,(((33:9.881429e-02,20:8.394210e-02):3.893842e-01,(((40:1.073789e-01,(26:2.296911e-03,27:9.841423e-03):9.035425e-02):4.083042e-02,((32:8.477606e-03,24:6.052257e-04):1.513886e-01,19:2.384566e-01):1.393879e-02):7.414588e-02,(34:1.944807e-01,(35:2.599670e-01,28:1.493826e-01):4.910050e-02):1.528365e-02):7.388887e-02):1.107546e-01,(38:2.486381e-01,(39:2.732429e-01,37:8.018588e-02):2.275548e-01):2.310407e-01):1.504789e-01,1:4.008286e-01);
   tree gen.3292000 = [&U] ((31:6.474881e-01,(((2:3.683798e-01,(25:1.980479e-01,29:3.411751e-01):3.526825e-01):1.709834e-01,4:5.729262e-01):9.159883e-02,(((45:1.239087e-01,46:4.574531e-01):5.304596e-01,((((14:1.212905e+00,((7:1.097533e+00,8:1.064801e+00):1.586621e-01,15:9.804269e-01):1.040406e-01):1.393852e-01,(11:1.082195e+00,((9:8.624504e-01,5:9.112479e-01):6.671410e-01,12:1.455385e+00):1.839501e-01):1.306474e-01):7.989627e-02,6:1.190622e+00):6.780316e-02,(((16:2.285245e+00,13:1.987945e+00):1.316412e-01,(17:1.637854e+00,18:2.495276e+00):6.440044e-01):2.919875e-01,10:1.106965e+00):2.850994e-01):6.325727e-01):1.669525e-01,(((42:1.930603e-01,36:1.310923e-01):8.524445e-02,(((41:3.298499e-02,30:3.211958e-02):7.680113e-02,(44:3.649831e-03,43:3.036087e-04):8.759718e-02):5.089714e-02,((21:6.210990e-04,22:1.553371e-03):3.977881e-03,23:2.013046e-04):2.307540e-02):2.097652e-01):2.353069e-01,3:6.276891e-01):2.119394e-01):5.043665e-02):1.581475e-01):9.462957e-02,(((33:9.637395e-02,20:8.186904e-02):3.797679e-01,((35:2.535468e-01,28:1.456934e-01):6.266215e-02,(34:1.334180e-01,((40:1.047270e-01,(26:2.240186e-03,27:8.163197e-03):8.812283e-02):2.697439e-02,((32:8.268241e-03,24:7.961337e-03):1.476499e-01,19:2.325677e-01):1.359455e-02):2.874561e-02):3.070407e-02):7.206409e-02):1.080193e-01,(38:1.991210e-01,(39:1.805115e-01,37:1.596131e-01):3.247241e-01):2.253349e-01):1.629948e-01,1:3.909296e-01);
   tree gen.3292500 = [&U] ((31:6.773036e-01,(((2:3.853429e-01,(25:2.071676e-01,29:3.568855e-01):3.689228e-01):1.788568e-01,4:5.993083e-01):9.581677e-02,(((45:3.121465e-01,46:4.785179e-01):7.369595e-01,((((14:1.268757e+00,((7:1.148073e+00,8:1.113833e+00):1.659681e-01,15:1.025573e+00):1.540620e-01):1.458036e-01,(11:1.132028e+00,((9:9.021644e-01,5:9.532090e-01):6.978615e-01,12:1.522403e+00):1.394783e-01):1.717063e-01):8.357533e-02,(((16:2.390475e+00,13:2.079485e+00):1.413143e-01,(17:1.713273e+00,18:2.610178e+00):6.917590e-01):3.732384e-01,10:1.137914e+00):2.656224e-01):7.092535e-02,6:1.245448e+00):6.617013e-01):1.367360e-01,(((42:2.258376e-01,36:2.632368e-01):5.348784e-02,((44:3.817898e-03,43:5.076524e-04):9.163085e-02,((41:4.233204e-02,30:3.590140e-02):8.028150e-02,(23:2.017350e-03,(22:1.596560e-03,21:2.159055e-04):9.074525e-04):4.982534e-02):2.661504e-02):2.220465e-01):2.461423e-01,3:6.604991e-01):2.216988e-01):4.875163e-02):1.453087e-01):1.160160e-01,(((33:1.372676e-01,20:8.563894e-02):3.742442e-01,(((35:2.747286e-01,28:1.231812e-01):6.257228e-02,34:1.395617e-01):3.113487e-02,((40:1.160989e-01,(26:4.319892e-03,27:9.202868e-03):8.573914e-02):1.758454e-02,((32:2.657155e-03,24:8.327940e-03):1.384696e-01,19:2.432769e-01):2.316205e-02):4.313500e-02):7.883730e-02):9.959959e-02,(38:2.082901e-01,(39:2.881704e-01,37:1.640278e-01):3.062732e-01):2.042438e-01):1.705003e-01,1:4.089311e-01);
   tree gen.3293000 = [&U] ((31:6.422940e-01,(((2:3.872071e-01,(25:1.789065e-01,29:3.384382e-01):3.223739e-01):1.696118e-01,4:5.683302e-01):9.086402e-02,(((45:1.246446e-01,46:4.469334e-01):6.988663e-01,((((14:1.203175e+00,((7:1.088729e+00,8:9.362493e-01):1.498521e-01,15:9.725618e-01):1.314152e-01):1.727604e-01,(11:1.073514e+00,((9:8.741730e-01,5:9.039378e-01):5.996306e-01,12:1.401732e+00):1.687809e-01):1.228601e-01):7.998970e-02,(((13:1.971997e+00,16:2.249000e+00):1.298146e-01,(17:1.624715e+00,18:2.475258e+00):6.560022e-01):3.269616e-01,10:1.144114e+00):2.810039e-01):5.023828e-02,6:1.181071e+00):5.946810e-01):2.331245e-01,(((42:2.141641e-01,36:2.496301e-01):7.137844e-02,(((41:2.240734e-02,30:3.404567e-02):6.340373e-02,(44:5.702745e-03,43:1.709702e-03):1.455392e-01):2.540435e-02,(22:7.751009e-04,(21:6.016406e-04,23:1.556312e-03):4.600736e-04):2.686272e-02):1.412378e-01):2.424023e-01,3:6.263581e-01):2.166974e-01):4.623167e-02):1.377978e-01):1.089212e-01,(((33:1.084862e-01,20:8.121228e-02):3.548996e-01,(((35:2.605279e-01,28:1.168140e-01):5.933793e-02,34:1.323478e-01):1.956406e-02,(((26:4.163874e-03,27:8.727174e-03):7.620580e-02,40:1.100977e-01):1.602058e-02,((32:2.024298e-03,24:7.195121e-03):1.313122e-01,19:2.186460e-01):4.338877e-02):3.980969e-02):1.300813e-01):9.011391e-02,(38:1.975236e-01,(39:4.417313e-01,37:2.540179e-01):8.642793e-02):2.481643e-01):1.644244e-01,1:3.877936e-01);
   tree gen.3293500 = [&U] ((((33:1.186090e-01,20:7.569830e-02):3.718850e-01,((35:2.438456e-01,28:1.491952e-01):4.855365e-02,(((34:9.252013e-02,(32:5.193207e-03,24:1.907427e-03):1.217156e-01):3.140580e-02,19:2.849057e-01):4.449289e-03,((26:4.503108e-03,27:8.037749e-03):8.509741e-02,40:1.023530e-01):3.602310e-02):3.370557e-02):1.152737e-01):7.768550e-02,((37:4.214872e-01,39:4.391376e-01):4.129106e-02,38:2.732165e-01):2.050677e-01):1.313499e-01,((((46:9.486482e-01,((36:3.640414e-01,(((42:4.251669e-02,(30:3.970945e-02,41:6.429678e-02):1.111084e-02):3.355432e-02,(44:1.620561e-03,43:6.041978e-04):1.098776e-01):3.401028e-02,(21:4.270073e-04,(22:1.906452e-03,23:5.881700e-03):2.544037e-04):3.819729e-02):1.271348e-01):3.253701e-01,3:6.346183e-01):1.159822e-01):1.376647e-01,45:6.809799e-01):3.535849e-02,((4:5.981266e-01,(2:4.004529e-01,(25:1.913456e-01,29:3.881349e-01):2.289440e-01):1.419474e-01):4.666888e-02,((((12:1.366992e+00,(5:7.905931e-01,9:9.033386e-01):7.000759e-01):1.344724e-01,11:1.029195e+00):1.213440e-01,((15:1.197905e+00,(7:1.091162e+00,8:9.899524e-01):1.603799e-01):1.076691e-01,14:1.214233e+00):1.949705e-01):7.512779e-02,(6:1.287856e+00,(10:1.249734e+00,((18:2.153234e+00,17:1.502321e+00):7.173967e-01,(13:1.953488e+00,16:2.249413e+00):2.015422e-01):4.151557e-01):2.036463e-01):5.643391e-02):8.549814e-01):1.004779e-01):1.428954e-01,31:6.747226e-01):9.585074e-02,1:3.438198e-01);
   tree gen.3294000 = [&U] ((((33:1.185227e-01,20:7.552785e-02):4.265529e-01,((35:2.491851e-01,28:1.490866e-01):6.285468e-02,(((34:9.245278e-02,(32:4.775650e-03,24:1.906039e-03):1.216270e-01):1.552218e-02,19:2.846984e-01):1.825826e-02,((26:4.440676e-03,27:8.031898e-03):8.503547e-02,40:1.022785e-01):1.236829e-02):3.368104e-02):9.153401e-02):1.001006e-01,((38:2.730177e-01,39:4.388179e-01):1.696624e-02,37:4.384620e-01):2.121367e-01):1.661886e-01,((45:7.981659e-01,((46:1.273118e+00,((36:3.637764e-01,((((30:6.693586e-02,41:1.617822e-02):3.526938e-02,(44:4.080824e-03,43:1.222830e-03):1.125178e-01):1.514100e-02,42:1.874941e-01):3.398552e-02,(22:8.186634e-04,(21:2.696163e-03,23:7.680051e-04):2.649471e-03):2.349040e-02):1.415615e-01):2.684193e-01,3:6.341564e-01):1.646742e-01):6.477476e-02,(((2:3.814638e-01,(25:1.912063e-01,29:3.878524e-01):2.287774e-01):1.108865e-01,(6:1.286919e+00,((((12:1.365997e+00,(5:7.900176e-01,9:8.789560e-01):6.667449e-01):1.343745e-01,11:1.028446e+00):1.212556e-01,((15:1.154588e+00,(7:1.090368e+00,8:9.892318e-01):1.602632e-01):8.272367e-02,14:1.213349e+00):1.948286e-01):8.121709e-02,(10:1.248825e+00,((18:2.233843e+00,17:1.501227e+00):6.968098e-01,(13:2.044821e+00,16:2.247775e+00):1.567583e-01):3.948236e-01):1.649480e-01):2.670426e-02):8.543590e-01):4.361750e-02,4:5.976912e-01):6.713501e-02):5.894484e-02):1.176880e-01,31:5.928126e-01):6.595065e-02,1:3.435696e-01);
   tree gen.3294500 = [&U] ((((33:1.128137e-01,20:7.757047e-02):4.253539e-01,((35:2.559242e-01,28:1.531186e-01):5.222420e-02,(((34:9.495313e-02,(32:4.904806e-03,24:3.420782e-03):1.249164e-01):2.286805e-02,19:2.923979e-01):3.911176e-02,((26:4.560772e-03,27:8.249117e-03):8.733522e-02,40:1.050445e-01):2.662189e-02):3.048329e-02):1.225286e-01):8.408493e-02,((39:4.506856e-01,38:2.804013e-01):9.838240e-02,37:3.372320e-01):1.293180e-01):1.696536e-01,((45:8.150199e-01,((46:1.189512e+00,((36:3.736146e-01,(((23:8.192822e-04,(22:1.399465e-03,21:3.372267e-03):3.077809e-03):2.434948e-02,42:8.640524e-02):3.625048e-02,((30:6.874611e-02,41:1.661575e-02):3.622323e-02,(44:6.806366e-03,43:3.359694e-04):1.135359e-01):2.051663e-02):1.506427e-01):2.187165e-01,3:5.873670e-01):1.691278e-01):1.189425e-01,(((6:1.321723e+00,(((12:1.402940e+00,(5:8.113833e-01,9:9.027270e-01):6.847767e-01):2.433488e-01,11:1.056260e+00):1.209151e-01,((15:1.185813e+00,(7:1.119856e+00,8:1.015985e+00):1.985010e-01):8.496090e-02,14:1.246164e+00):2.438355e-01):1.072920e-01):4.433667e-02,(10:1.282599e+00,((18:2.294256e+00,17:1.541827e+00):7.156547e-01,(13:2.100122e+00,16:2.308565e+00):1.609978e-01):4.055014e-01):1.694089e-01):8.445194e-01,(4:6.138556e-01,(2:4.636968e-01,(25:2.150901e-01,29:3.983417e-01):1.968301e-01):1.234907e-01):4.575803e-02):7.230525e-02):9.842840e-03):1.208709e-01,31:6.088450e-01):9.748591e-02,1:3.528613e-01);
   tree gen.3295000 = [&U] ((31:6.935829e-01,(((2:3.956727e-01,(25:2.255777e-01,29:3.654634e-01):2.299283e-01):1.683437e-01,4:6.364429e-01):8.439420e-02,(((45:9.043215e-02,46:7.412357e-01):6.154313e-01,((((13:1.781369e+00,16:2.253173e+00):2.818277e-01,(17:1.579477e+00,18:2.302242e+00):6.779681e-01):3.424363e-01,10:1.336371e+00):1.713784e-01,(((14:1.299252e+00,((7:1.175667e+00,8:1.011011e+00):8.741500e-02,15:1.050224e+00):1.413594e-01):2.057762e-01,(11:1.015664e+00,((9:9.439782e-01,5:9.761198e-01):5.964810e-01,12:1.450151e+00):1.673888e-01):1.381492e-01):7.652095e-02,6:1.275383e+00):7.818753e-02):7.426547e-01):1.164712e-01,(((((((23:1.105537e-03,22:1.468902e-03):7.594621e-05,21:6.950456e-04):2.717372e-02,(44:2.322226e-03,43:1.421781e-03):1.201567e-01):4.666959e-02,(41:1.682790e-02,30:4.716833e-02):2.884302e-02):1.558787e-01,36:2.829651e-01):1.387731e-01,42:3.448898e-01):1.569898e-01,3:6.763745e-01):2.145206e-01):4.793729e-02):1.615243e-01):9.016098e-02,(((33:1.199121e-01,20:6.568292e-02):4.350766e-01,((((26:7.785248e-03,27:9.130803e-03):7.631346e-02,40:1.673604e-01):4.906847e-02,(19:2.560191e-01,(32:1.070591e-02,24:1.874233e-03):1.283695e-01):1.800869e-02):4.123146e-02,((35:2.801653e-01,28:1.433705e-01):3.972753e-02,34:1.958786e-01):6.196821e-02):1.009532e-01):8.896904e-02,((39:2.850820e-01,38:4.097794e-02):2.733480e-01,37:3.556618e-01):2.404283e-01):1.515887e-01,1:4.071570e-01);
   tree gen.3295500 = [&U] ((31:5.885086e-01,(((2:3.754747e-01,(25:2.140625e-01,29:3.468076e-01):1.949666e-01):1.597503e-01,4:6.039542e-01):1.172678e-01,(((45:4.712816e-03,46:7.033977e-01):8.628903e-01,(6:1.210278e+00,(((14:1.232929e+00,((7:1.115652e+00,8:9.594021e-01):1.300107e-01,15:9.966126e-01):1.024673e-01):1.952719e-01,(11:1.063071e+00,((9:9.298385e-01,5:8.647021e-01):5.826133e-01,12:1.376125e+00):2.161761e-01):1.641466e-01):5.926148e-02,(((13:1.861184e+00,16:2.138155e+00):2.143714e-01,(17:1.445028e+00,18:2.184719e+00):6.749487e-01):3.249559e-01,10:1.268153e+00):2.318303e-01):1.472046e-01):6.361813e-01):1.105257e-01,(((((21:6.885570e-04,(23:3.362311e-04,22:1.153083e-03):6.727622e-04):1.209340e-02,((44:2.203683e-03,43:8.021845e-04):1.140230e-01,(41:6.163632e-02,30:4.476051e-02):2.737066e-02):7.409989e-02):1.776675e-01,36:2.685205e-01):1.928631e-01,42:2.967047e-01):6.694255e-02,3:6.418475e-01):2.035699e-01):7.780683e-02):1.417080e-01):1.041215e-01,(((33:1.137909e-01,20:6.813674e-02):4.128672e-01,(((35:2.326052e-01,28:1.360518e-01):4.297319e-02,34:1.858795e-01):6.008167e-02,(((26:7.387833e-03,27:8.664701e-03):6.892001e-02,40:1.588171e-01):5.375260e-02,(19:2.429500e-01,(32:4.796033e-03,24:3.374848e-03):1.101831e-01):3.209438e-02):7.046229e-02):8.221520e-02):8.442742e-02,((39:2.705294e-01,38:1.542242e-01):1.763899e-01,37:4.220496e-01):1.676780e-01):1.438505e-01,1:3.863728e-01);
   tree gen.3296000 = [&U] ((31:5.913531e-01,(((2:3.772895e-01,(25:2.129327e-01,29:3.484838e-01):3.124921e-01):1.605224e-01,4:6.068734e-01):1.178346e-01,(((45:5.479802e-01,46:8.490298e-01):1.201012e-01,(6:1.216128e+00,(((14:1.238888e+00,((7:1.121045e+00,8:9.640392e-01):1.306391e-01,15:1.001430e+00):1.029626e-01):1.462131e-01,(11:1.068209e+00,((9:9.343327e-01,5:8.688815e-01):5.748267e-01,12:1.382777e+00):1.946953e-01):1.326742e-01):9.091776e-02,(((13:1.870180e+00,16:2.148490e+00):1.565189e-01,(17:1.452013e+00,18:2.195279e+00):6.782109e-01):3.265265e-01,10:9.887078e-01):3.281715e-01):4.718139e-02):6.392562e-01):9.757576e-02,((((((21:1.954900e-03,23:8.966417e-05):1.923047e-04,22:7.037047e-04):5.993680e-02,((44:2.214334e-03,43:7.682586e-04):1.145741e-01,(41:3.368619e-02,30:7.741937e-02):7.099574e-02):2.300441e-02):1.204332e-01,36:2.698184e-01):1.929059e-01,42:5.454142e-01):7.988510e-02,3:6.318494e-01):2.336057e-01):5.441701e-02):1.528855e-01):1.046248e-01,(((33:9.027031e-02,20:5.363327e-02):4.196925e-01,(((35:2.337295e-01,28:1.560906e-01):3.000470e-02,34:1.867780e-01):4.478782e-02,(((26:1.717860e-03,27:8.706580e-03):6.594057e-02,40:1.377586e-01):3.696506e-02,(19:3.144046e-01,(32:8.273794e-03,24:3.391160e-03):1.100203e-01):1.736364e-02):2.722269e-02):9.720773e-02):8.483548e-02,((39:2.988803e-01,38:1.549696e-01):1.772425e-01,37:4.688262e-01):1.737077e-01):1.445458e-01,1:3.882403e-01);
   tree gen.3296500 = [&U] (((((((((41:1.792224e-02,30:6.406874e-02):4.983555e-02,((23:1.100214e-03,(22:8.195969e-05,21:8.165524e-05):8.605772e-05):2.097409e-02,(44:7.875603e-03,43:3.178398e-04):1.546326e-01):2.925172e-02):1.492853e-01,36:3.691851e-01):2.331547e-01,3:6.411767e-01):6.965979e-02,42:4.401255e-01):2.066050e-01,(((6:1.142508e+00,((((13:1.749997e+00,16:2.142810e+00):3.555651e-01,(17:1.669287e+00,18:2.331701e+00):5.947590e-01):3.669552e-01,10:1.213575e+00):1.961538e-01,(((12:1.413009e+00,(9:8.416995e-01,5:9.570587e-01):6.014540e-01):2.086540e-01,11:1.058207e+00):1.450427e-01,((15:1.191015e+00,(7:1.164670e+00,8:9.831656e-01):1.638431e-01):6.299771e-02,14:1.265214e+00):1.904604e-01):1.321474e-01):1.168007e-01):8.162604e-01,(2:3.376801e-01,(25:2.179424e-01,29:5.167866e-01):2.141436e-01):1.746560e-01):5.678080e-02,4:6.136440e-01):5.676047e-02):9.292487e-02,(45:5.351287e-01,46:9.277335e-01):3.398504e-01):4.187204e-02,31:6.711131e-01):1.401890e-01,(((20:7.002929e-02,33:1.061424e-01):4.122425e-01,((35:2.351627e-01,28:1.496313e-01):7.849325e-02,((((32:7.445695e-03,24:7.987937e-03):1.014935e-01,34:1.050687e-01):3.753358e-02,19:2.684000e-01):1.963276e-02,(40:1.081188e-01,(27:8.389936e-03,26:9.773827e-04):1.066801e-01):1.674050e-02):5.785890e-02):1.194361e-01):1.252426e-01,((37:1.737939e-01,39:1.956008e-01):2.867087e-01,38:3.564479e-01):1.581076e-01):1.063823e-01,1:3.881748e-01);
   tree gen.3297000 = [&U] (((((((((41:1.780063e-02,30:4.236057e-02):5.208953e-02,((23:3.693227e-04,(21:1.124101e-03,22:8.936242e-04):2.604771e-03):4.367080e-02,(44:7.822162e-03,43:5.836988e-04):1.535833e-01):9.730830e-03):1.105562e-01,36:3.436858e-01):2.430088e-01,3:6.368259e-01):6.918711e-02,42:4.371390e-01):1.982579e-01,(((6:1.134755e+00,((((13:1.738122e+00,16:2.128270e+00):3.531524e-01,(17:1.657960e+00,18:2.315879e+00):5.907232e-01):3.644652e-01,10:1.205341e+00):1.773770e-01,(((12:1.403421e+00,(9:8.359881e-01,5:9.505645e-01):5.973728e-01):2.218998e-01,11:1.051027e+00):1.440585e-01,((15:1.182933e+00,(7:1.156767e+00,8:9.764942e-01):1.280251e-01):1.339125e-01,14:1.256629e+00):1.891680e-01):6.910374e-02):1.756631e-01):8.107216e-01,(2:3.353888e-01,(25:2.164635e-01,29:5.132799e-01):2.126906e-01):1.734708e-01):5.984291e-02,4:6.094801e-01):9.058025e-02):8.246741e-02,(45:5.314975e-01,46:9.214383e-01):3.375444e-01):6.578242e-02,31:6.665592e-01):1.299274e-01,(((20:6.955410e-02,33:1.480035e-01):4.028754e-01,((35:2.335669e-01,28:1.705446e-01):5.830280e-02,((((32:1.156523e-02,24:3.925035e-03):1.270849e-01,34:1.043557e-01):2.555663e-02,19:2.665787e-01):1.074248e-02,(40:1.275234e-01,(27:2.055020e-02,26:9.707505e-04):6.076325e-02):4.127279e-02):5.647885e-02):1.186256e-01):1.043037e-01,((37:1.735778e-01,39:2.895471e-01):3.640639e-01,38:3.540292e-01):1.570348e-01):1.202836e-01,1:3.855408e-01);
   tree gen.3297500 = [&U] ((((33:1.311523e-01,20:6.705911e-02):4.678953e-01,((35:2.506887e-01,28:1.378521e-01):7.203279e-02,((19:3.049126e-01,((32:8.111816e-03,24:6.369599e-04):1.377913e-01,34:1.128922e-01):6.460116e-03):3.246955e-02,((26:2.549841e-03,27:9.734790e-03):7.686253e-02,40:1.021411e-01):8.230223e-03):5.294415e-02):9.315461e-02):1.013746e-01,((39:3.523261e-01,37:2.898925e-01):1.145327e-01,38:2.746651e-01):2.527632e-01):1.200826e-01,(((45:8.559086e-01,((3:5.358043e-01,46:1.122749e+00):9.665359e-02,((36:3.493295e-01,42:3.088325e-01):5.450178e-03,(((30:6.410674e-02,41:1.701267e-02):1.103538e-02,(44:3.665696e-03,43:3.572158e-04):9.072262e-02):7.453086e-02,(21:2.947492e-03,(23:2.153714e-03,22:1.558293e-03):2.770631e-03):6.971969e-03):1.631398e-01):2.878246e-01):1.988797e-01):7.481976e-02,(((2:3.738808e-01,(25:2.230024e-01,29:3.315100e-01):2.585989e-01):1.299993e-01,(((((12:1.374240e+00,(5:1.010529e+00,9:8.470602e-01):6.274829e-01):2.301161e-01,11:1.034652e+00):1.215078e-01,((15:1.199982e+00,(7:1.096947e+00,8:9.679700e-01):2.249859e-01):7.777987e-02,14:1.234552e+00):1.676019e-01):8.862770e-02,(10:1.256360e+00,((18:2.286504e+00,17:1.510286e+00):6.994500e-01,(13:2.057160e+00,16:2.159623e+00):1.705182e-01):2.973869e-01):2.311435e-01):8.311878e-02,6:1.194076e+00):8.144908e-01):9.850283e-02,4:6.062173e-01):9.783953e-02):1.695431e-01,31:7.231039e-01):1.000765e-01,1:3.586384e-01);
   tree gen.3298000 = [&U] (((((((((41:3.008250e-02,30:6.522811e-02):2.741912e-02,((44:4.390243e-03,43:8.483965e-04):1.560568e-01,(21:1.787845e-03,(23:2.574482e-03,22:2.127970e-03):6.845174e-04):5.207384e-02):3.139126e-02):1.293838e-01,36:3.492209e-01):2.557851e-01,42:5.345355e-01):4.038862e-02,3:6.891054e-01):2.374530e-01,(((2:4.252045e-01,(25:2.790803e-01,29:5.215464e-01):2.161160e-01):1.884418e-01,4:6.192959e-01):6.702343e-02,((((13:1.793774e+00,16:2.162546e+00):2.215537e-01,(17:1.684661e+00,18:2.353177e+00):6.002369e-01):2.366875e-01,10:1.224753e+00):2.552661e-01,((((12:1.426024e+00,(9:8.494518e-01,5:9.658735e-01):6.069936e-01):1.568098e-01,11:1.067954e+00):1.624854e-01,((15:1.035576e+00,(7:1.175397e+00,8:9.922209e-01):1.171763e-01):1.377874e-01,14:1.276867e+00):1.298041e-01):9.381258e-02,6:1.153031e+00):1.145415e-01):8.237784e-01):4.340815e-02):5.700772e-02,(45:5.325021e-01,46:9.362782e-01):3.429806e-01):1.068566e-01,31:6.772943e-01):8.146224e-02,(((20:5.839345e-02,33:1.503871e-01):4.622797e-01,((35:2.373286e-01,28:1.299209e-01):5.924178e-02,(((34:1.060364e-01,(32:9.129731e-03,24:5.022932e-03):1.529700e-01):1.364863e-02,19:2.661842e-01):1.961208e-02,(40:9.664473e-02,(27:5.839942e-03,26:3.019178e-03):7.789540e-02):5.005669e-02):6.228943e-02):1.075559e-01):1.111171e-01,((37:1.858577e-01,39:3.168138e-01):2.251982e-01,38:3.186242e-01):1.595639e-01):1.135594e-01,1:3.917501e-01);
   tree gen.3298500 = [&U] ((31:6.126329e-01,(((2:3.706281e-01,(25:2.238957e-01,29:3.423310e-01):2.350675e-01):1.854658e-01,4:5.443737e-01):1.157541e-01,((45:7.932856e-01,(46:1.037637e+00,(((14:1.124026e+00,((7:1.101252e+00,8:9.470182e-01):1.676140e-01,15:9.996335e-01):1.420580e-01):1.582575e-01,(11:1.049349e+00,((9:9.178361e-01,5:9.175228e-01):5.585531e-01,12:1.274134e+00):2.659919e-01):1.502762e-01):5.929886e-02,(6:1.235992e+00,(((13:1.837160e+00,16:2.223629e+00):2.499104e-01,(17:1.411073e+00,18:2.391395e+00):6.662364e-01):2.894478e-01,10:1.057964e+00):1.182639e-01):9.044334e-02):5.618399e-01):2.492776e-01):1.140266e-01,((((((44:3.202792e-03,43:4.194328e-04):1.546686e-01,(23:2.675492e-04,(22:5.127046e-05,21:1.380973e-03):1.836716e-04):3.302451e-02):6.495267e-02,(41:4.069762e-02,30:5.660678e-02):2.273269e-02):8.148462e-02,36:3.895261e-01):1.703813e-01,42:4.036286e-01):1.607174e-01,3:6.206934e-01):1.818570e-01):7.280808e-02):1.146709e-01):1.205499e-01,(((33:1.275553e-01,20:1.238117e-01):4.362908e-01,((34:1.904996e-01,(((32:7.860051e-03,24:2.976495e-03):1.666159e-01,((26:9.970588e-04,27:1.077501e-02):9.183387e-02,40:1.134611e-01):1.785209e-02):7.128775e-03,19:3.088535e-01):4.198307e-02):1.229440e-02,(35:2.271558e-01,28:1.619755e-01):5.177094e-02):1.455961e-01):8.521988e-02,(38:3.018704e-01,(39:3.257615e-01,37:3.072237e-01):1.908292e-01):1.940164e-01):1.250449e-01,1:3.885677e-01);
   tree gen.3299000 = [&U] ((31:6.156897e-01,(((2:3.724773e-01,(25:2.710030e-01,29:3.440391e-01):2.141250e-01):1.952991e-01,4:5.470899e-01):1.244439e-01,((45:9.323210e-01,(46:1.095339e+00,(((14:1.129635e+00,((7:1.106746e+00,8:9.517434e-01):2.212383e-01,15:1.004621e+00):8.235728e-02):1.590471e-01,(11:1.054585e+00,((9:9.224158e-01,5:8.702645e-01):6.250190e-01,12:1.280492e+00):2.335175e-01):1.568136e-01):5.969560e-02,(6:1.242159e+00,(((13:1.864087e+00,16:2.234724e+00):2.362328e-01,(17:1.418114e+00,18:2.437154e+00):6.695607e-01):2.908920e-01,10:1.190581e+00):2.136085e-01):9.089462e-02):5.025536e-01):2.505214e-01):1.685275e-01,((((((44:2.971072e-03,43:5.740673e-04):1.534172e-01,(23:4.218260e-03,(22:1.540714e-04,21:9.636151e-04):9.790124e-05):2.671853e-02):5.285428e-02,(41:4.090069e-02,30:4.615125e-02):3.825035e-02):6.172175e-02,36:3.619332e-01):5.526449e-02,42:2.713883e-01):2.099207e-01,3:6.237905e-01):2.234992e-01):7.317136e-02):1.223080e-01):1.211514e-01,(((33:1.281918e-01,20:4.721098e-02):3.790592e-01,((34:1.278743e-01,(35:2.282892e-01,28:1.156217e-01):5.202926e-02):3.200635e-02,(((26:2.300357e-03,27:1.134114e-02):9.229209e-02,40:1.140273e-01):2.496561e-02,((32:1.370954e-03,24:9.783803e-03):1.755724e-01,19:3.103946e-01):1.746067e-02):8.018848e-02):1.021912e-01):1.026878e-01,(38:3.033766e-01,(39:3.273869e-01,37:1.792768e-01):1.828314e-01):1.949845e-01):1.527264e-01,1:3.905065e-01);
   tree gen.3299500 = [&U] ((((33:1.312876e-01,20:8.249506e-02):3.557298e-01,((35:2.419060e-01,28:1.390699e-01):4.250530e-02,((19:3.099294e-01,((32:6.592890e-03,24:5.519804e-03):1.271490e-01,34:1.160450e-01):2.854779e-02):8.108532e-03,((26:1.181541e-02,27:7.319336e-03):8.037209e-02,40:1.338515e-01):4.271169e-02):5.804717e-02):9.762987e-02):1.204382e-01,(38:2.625471e-01,(39:3.137434e-01,37:7.344041e-02):2.272961e-01):2.163321e-01):1.479420e-01,((((2:4.078599e-01,(25:2.313711e-01,29:4.184578e-01):2.608834e-01):1.786562e-01,4:6.115728e-01):9.937303e-02,((46:1.081676e+00,(((36:3.183118e-01,42:2.575103e-01):2.932626e-02,(((30:9.143504e-02,41:1.413523e-02):5.402453e-02,(44:4.045421e-03,43:1.748617e-04):9.792836e-02):6.140092e-02,(21:1.565799e-03,(22:2.425061e-03,23:4.525910e-03):1.071839e-03):1.867262e-02):1.331718e-01):2.630453e-01,3:6.258111e-01):1.384795e-01):9.822938e-02,(45:7.632655e-01,((6:1.204625e+00,(10:1.267460e+00,((18:2.306703e+00,17:1.673496e+00):5.142546e-01,(13:1.998430e+00,16:2.140637e+00):1.652684e-01):2.790769e-01):2.331855e-01):6.191185e-02,(((12:1.390879e+00,(5:1.019457e+00,9:8.571765e-01):6.907101e-01):2.300335e-01,11:1.036455e+00):1.273251e-01,((15:1.210583e+00,(7:1.081660e+00,8:9.765213e-01):1.819880e-01):9.912574e-02,14:1.245458e+00):1.979118e-01):9.403407e-02):8.410736e-01):9.896654e-02):8.316267e-02):1.167808e-01,31:6.816023e-01):1.458429e-01,1:3.618067e-01);
   tree gen.3300000 = [&U] ((((33:1.257520e-01,20:7.901673e-02):3.407308e-01,((35:2.287419e-01,28:1.332062e-01):4.071311e-02,((19:2.368469e-01,((32:5.012034e-03,24:2.663564e-03):1.217879e-01,34:1.111520e-01):2.734410e-02):1.815120e-02,((26:4.789501e-03,27:8.426110e-03):7.698328e-02,40:1.282077e-01):1.549689e-02):5.559967e-02):7.924667e-02):1.153601e-01,(38:3.324954e-01,(39:3.089215e-01,37:3.023973e-02):3.669587e-01):1.569726e-01):1.179017e-01,((((2:3.906629e-01,(25:2.216155e-01,29:4.008139e-01):2.498835e-01):1.454438e-01,4:5.857865e-01):9.587983e-02,((46:1.036068e+00,(((36:3.048904e-01,42:2.148574e-01):3.823441e-02,(((30:6.748834e-02,41:2.114958e-02):1.244681e-01,((22:2.564153e-03,23:1.970854e-03):7.242519e-03,21:1.499778e-03):3.329305e-02):5.472822e-02,(44:6.343410e-03,43:9.061848e-04):9.379930e-02):1.752702e-01):2.899614e-01,3:6.045789e-01):9.418315e-02):1.074754e-01,(45:7.310831e-01,((((12:1.332234e+00,(5:9.764723e-01,9:8.210344e-01):6.299015e-01):2.203344e-01,11:9.927536e-01):1.219566e-01,((15:1.159540e+00,(7:1.036053e+00,8:9.353472e-01):2.385353e-01):9.494620e-02,14:1.192944e+00):1.928647e-01):1.015180e-01,((10:1.214018e+00,((18:2.209443e+00,17:1.602935e+00):5.525465e-01,(13:1.914168e+00,16:2.050379e+00):2.187794e-01):2.598838e-01):2.233535e-01,6:1.153833e+00):5.741383e-02):7.705177e-01):9.405270e-02):7.965620e-02):1.118568e-01,31:6.528632e-01):1.396936e-01,1:4.047768e-01);
   tree gen.3300500 = [&U] ((31:6.745053e-01,(((2:3.818200e-01,(25:2.175378e-01,29:4.374781e-01):2.416777e-01):1.653867e-01,4:5.908879e-01):7.710151e-02,(((((((13:1.894119e+00,16:2.290776e+00):2.857534e-01,(17:1.467272e+00,18:2.498284e+00):8.475079e-01):3.078087e-01,10:1.217524e+00):2.184488e-01,(((14:1.242967e+00,((7:1.134506e+00,8:9.756155e-01):1.670849e-01,15:1.243629e+00):1.293106e-01):1.692719e-01,(11:1.081036e+00,((9:9.455523e-01,5:9.082721e-01):6.406960e-01,12:1.312610e+00):2.671032e-01):1.803208e-01):8.614801e-02,6:1.265422e+00):6.196574e-02):6.988128e-01,46:1.128747e+00):6.985652e-02,45:9.557059e-01):1.545586e-01,(((42:2.065243e-01,(((44:3.749769e-03,43:1.260755e-03):1.586702e-01,(41:3.473148e-02,30:4.616025e-02):2.324523e-02):1.356706e-02,(23:4.681189e-03,(21:5.146682e-04,22:5.844203e-05):1.296079e-03):2.674550e-02):5.071665e-02):1.130063e-01,36:4.644876e-01):3.044140e-01,3:6.394367e-01):2.291051e-01):4.981685e-02):1.694923e-01):1.257583e-01,(((33:1.314071e-01,20:6.271781e-02):4.164173e-01,((34:1.805631e-01,(35:2.305283e-01,28:1.608687e-01):5.892700e-02):6.766640e-02,(((32:4.978301e-03,24:3.078215e-03):1.403832e-01,19:2.597486e-01):2.606171e-02,((26:2.774364e-03,27:7.329257e-03):7.162799e-02,40:1.373757e-01):2.821830e-02):7.984985e-02):7.465072e-02):7.769943e-02,(38:3.380087e-01,(39:3.929937e-01,37:9.144588e-02):2.170503e-01):1.798930e-01):1.542628e-01,1:4.003014e-01);
   tree gen.3301000 = [&U] ((31:6.619985e-01,(((2:3.612235e-01,(25:2.679071e-01,29:3.750043e-01):1.953145e-01):1.623200e-01,4:5.799315e-01):1.112334e-01,(((((((13:1.858998e+00,16:2.248300e+00):2.804549e-01,(17:1.440065e+00,18:2.451960e+00):8.317932e-01):3.021012e-01,10:1.194949e+00):2.143983e-01,(((14:1.219919e+00,((7:1.113470e+00,8:9.575254e-01):1.709924e-01,15:1.220569e+00):1.093991e-01):1.661332e-01,(11:1.060991e+00,((9:9.306020e-01,5:8.195271e-01):5.649467e-01,12:1.288271e+00):2.298548e-01):1.743035e-01):8.091284e-02,6:1.241959e+00):8.188678e-02):6.202275e-01,46:1.107818e+00):1.027560e-01,45:7.800224e-01):1.516927e-01,(((42:1.232998e-01,(((44:3.680240e-03,43:1.647074e-03):1.228800e-01,(41:2.305115e-02,30:4.530434e-02):4.498694e-02):2.760903e-02,(23:3.065541e-03,(22:5.324520e-04,21:8.235867e-04):7.353763e-05):3.191784e-02):3.316742e-02):1.109109e-01,36:3.922794e-01):3.260374e-01,3:6.275801e-01):2.248570e-01):4.915092e-02):1.647979e-01):1.234265e-01,(((33:1.289705e-01,20:6.155488e-02):4.086959e-01,((34:1.732327e-01,(35:2.262538e-01,28:1.578858e-01):3.231981e-02):7.461629e-02,(((32:7.083209e-03,24:3.555310e-03):1.377802e-01,19:2.549322e-01):1.940182e-02,((26:2.722921e-03,27:2.393537e-02):7.029985e-02,40:1.348284e-01):3.169616e-02):6.432354e-02):1.055763e-01):7.625871e-02,((39:4.100762e-01,38:3.317413e-01):1.627509e-04,37:6.169230e-01):1.765574e-01):1.514024e-01,1:3.935496e-01);
   tree gen.3301500 = [&U] ((((4:6.154327e-01,((6:1.166758e+00,((((13:1.752769e+00,16:2.088653e+00):3.243238e-01,(17:1.657878e+00,18:2.483215e+00):7.771080e-01):2.786524e-01,10:1.189575e+00):2.247158e-01,(((12:1.385339e+00,(9:8.359468e-01,5:9.505175e-01):6.263353e-01):2.023554e-01,11:1.050975e+00):1.198864e-01,((15:1.157216e+00,(7:1.156710e+00,8:1.000240e+00):1.610975e-01):3.285566e-02,14:1.220471e+00):1.834091e-01):8.003690e-02):1.161591e-01):8.297557e-01,(2:4.368533e-01,(25:3.210986e-01,29:4.468348e-01):2.706408e-01):5.735129e-02):8.110426e-02):9.295279e-02,(((3:6.100224e-01,((((21:2.297158e-04,22:3.830965e-05):3.401573e-04,23:3.118036e-04):6.389909e-02,((44:4.878036e-03,43:3.943681e-03):1.058090e-01,(41:8.060708e-03,30:4.306651e-02):3.931950e-02):1.493495e-02):1.880428e-01,36:2.506062e-01):2.804059e-01):1.101180e-02,42:5.047446e-01):2.227830e-01,(45:6.201101e-01,46:1.010644e+00):3.241063e-01):1.019177e-01):1.029595e-01,31:6.640095e-01):1.024127e-01,(((20:7.891208e-02,33:1.264394e-01):3.425060e-01,((35:2.292151e-01,28:1.536660e-01):6.476862e-02,(((32:1.311420e-02,24:3.213600e-03):1.699042e-01,(40:1.170382e-01,(27:1.328382e-02,26:2.509751e-03):8.335056e-02):4.953053e-03):1.868821e-02,(34:9.959584e-02,19:2.619522e-01):4.694145e-03):3.120734e-02):1.231456e-01):8.217181e-02,((37:1.237546e-02,39:2.930770e-01):4.185429e-01,38:4.317841e-01):1.366638e-01):1.224836e-01,1:3.855218e-01);
   tree gen.3302000 = [&U] ((((4:6.101112e-01,((6:1.156669e+00,((((13:1.737613e+00,16:2.070592e+00):3.215194e-01,(17:1.643542e+00,18:2.461743e+00):7.492361e-01):4.077213e-01,10:1.179289e+00):2.227727e-01,(((12:1.373361e+00,(9:8.287185e-01,5:9.450793e-01):5.722762e-01):1.698554e-01,11:1.041887e+00):1.789347e-01,((15:1.061902e+00,(7:1.146708e+00,8:9.915910e-01):1.597045e-01):1.044874e-01,14:1.250677e+00):1.818232e-01):7.934484e-02):1.151547e-01):8.225810e-01,(2:3.947692e-01,(25:3.183221e-01,29:4.429712e-01):2.683006e-01):1.015150e-01):8.836346e-02):8.137655e-02,(((3:6.047477e-01,42:5.003802e-01):5.269476e-02,(((41:1.398514e-02,30:8.004897e-02):5.343713e-02,((44:6.492130e-03,43:2.589213e-03):1.010065e-01,(23:3.191057e-04,(21:6.061522e-04,22:2.096062e-04):4.206670e-04):6.220905e-02):1.406688e-02):1.460373e-01,36:2.484393e-01):3.226899e-01):1.986972e-01,(45:6.147482e-01,46:1.008059e+00):3.148194e-01):4.257666e-02):1.020692e-01,31:6.582679e-01):1.015272e-01,(((20:6.387192e-02,33:1.253461e-01):3.395445e-01,((35:2.272331e-01,28:1.523373e-01):5.435659e-02,((40:1.237444e-01,(27:9.395699e-03,26:2.628996e-03):8.405610e-02):1.440851e-02,(34:9.873466e-02,((32:8.772465e-03,24:3.556789e-03):1.695685e-01,19:2.596872e-01):1.854123e-02):1.476435e-02):5.925447e-02):1.220808e-01):5.669687e-02,((37:1.980241e-01,39:3.226755e-01):1.539690e-01,38:4.280505e-01):1.354821e-01):1.643044e-01,1:3.821883e-01);
   tree gen.3302500 = [&U] ((31:6.606312e-01,(((2:3.981644e-01,(25:2.673538e-01,29:3.742297e-01):2.692284e-01):1.619848e-01,4:5.787337e-01):1.149551e-01,((45:7.784113e-01,(46:1.019622e+00,((((13:1.677906e+00,16:2.111121e+00):3.217523e-01,(17:1.437091e+00,18:2.334489e+00):8.300752e-01):2.616447e-01,10:1.192481e+00):2.138954e-01,(((14:1.233928e+00,((7:1.111170e+00,8:9.502002e-01):1.359501e-01,15:1.218048e+00):1.281362e-01):1.484891e-01,(11:1.058800e+00,((9:1.090452e+00,5:8.313316e-01):5.318637e-01,12:1.285610e+00):2.293801e-01):1.739435e-01):7.630723e-02,6:1.239393e+00):5.916530e-02):5.806540e-01):1.038586e-01):6.053112e-02,(((42:1.518026e-01,(((44:6.275615e-03,43:1.454270e-03):1.226262e-01,(41:3.118677e-02,30:5.953688e-02):8.569029e-03):7.261345e-02,(23:8.009091e-04,(21:1.452785e-03,22:1.330402e-03):3.384051e-04):3.025508e-02):9.164705e-02):4.198003e-02,36:3.914692e-01):3.017074e-01,3:6.262839e-01):2.029001e-01):7.942172e-02):1.336691e-01):1.155524e-01,(((33:1.287042e-01,20:6.799090e-02):4.078518e-01,((34:1.598402e-01,(35:2.374635e-01,28:1.575597e-01):4.362101e-02):4.637548e-02,(((26:5.056419e-03,27:9.700159e-03):8.487512e-02,40:1.345499e-01):6.624725e-03,((32:7.068579e-03,24:1.970162e-03):1.551920e-01,19:2.707487e-01):1.952014e-02):5.540610e-02):1.028141e-01):7.913025e-02,((39:4.092293e-01,38:2.013844e-01):1.512573e-01,37:3.888457e-01):9.400520e-02):1.635190e-01,1:3.775825e-01);
   tree gen.3303000 = [&U] ((((45:2.388321e-01,46:7.981532e-01):4.890934e-01,((((2:3.783992e-01,(29:4.791575e-01,25:2.655461e-01):2.415133e-01):1.500766e-01,4:5.465096e-01):8.266319e-02,(6:1.203125e+00,(((11:1.005536e+00,(12:1.222331e+00,(5:8.541525e-01,9:8.115994e-01):5.942170e-01):1.825564e-01):1.411114e-01,(14:1.025127e+00,(15:1.173524e+00,(8:9.507670e-01,7:1.098186e+00):1.476097e-01):7.583627e-02):2.114422e-01):8.282090e-02,(10:1.057837e+00,((13:1.745158e+00,16:2.136643e+00):2.459710e-01,(17:1.338341e+00,18:2.252870e+00):6.651251e-01):2.838991e-01):3.169758e-01):7.550569e-02):8.058251e-01):6.127690e-02,((36:3.105353e-01,(42:2.880707e-01,(((23:1.521498e-03,22:5.287117e-03):2.457868e-04,21:7.513046e-04):7.298925e-03,((30:6.849315e-02,41:3.980290e-02):6.690824e-02,(44:2.070485e-03,43:5.071331e-03):1.397835e-01):1.306737e-02):1.532869e-01):5.265790e-02):1.979087e-01,3:5.705986e-01):2.627325e-01):7.858319e-02):7.595998e-02,31:5.559376e-01):1.036866e-01,((38:3.217727e-01,(39:2.806526e-01,37:3.157512e-01):2.324349e-01):1.529886e-01,(((((32:8.726259e-03,24:6.887438e-03):1.439324e-01,19:2.561350e-01):2.728736e-02,(40:1.345931e-01,(26:1.315323e-03,27:1.183402e-02):7.665863e-02):3.728888e-03):4.780235e-02,((28:1.594911e-01,35:1.856885e-01):5.559926e-02,34:1.554992e-01):3.703850e-02):8.539321e-02,(20:6.241166e-02,33:1.082413e-01):4.053545e-01):7.598459e-02):1.437152e-01,1:3.999324e-01);
   tree gen.3303500 = [&U] ((((4:5.734735e-01,((2:3.970687e-01,(29:2.911663e-01,25:2.786477e-01):2.534292e-01):1.027547e-01,((10:1.110029e+00,((13:1.831261e+00,16:2.099835e+00):1.918204e-01,(17:1.404373e+00,18:2.364023e+00):6.979413e-01):3.107392e-01):2.831606e-01,(((11:1.055147e+00,(12:1.302674e+00,(5:8.962950e-01,9:8.516424e-01):6.235347e-01):1.915634e-01):1.480736e-01,(14:1.202480e+00,(15:1.231424e+00,(8:9.976763e-01,7:1.152369e+00):1.548926e-01):7.957791e-02):2.218744e-01):8.690715e-02,6:1.262486e+00):1.207661e-01):7.703995e-01):7.043983e-02):8.155476e-02,((((36:3.107909e-01,42:4.190768e-01):3.840756e-02,(((23:2.832759e-03,21:1.191919e-05):4.301083e-04,22:1.776029e-03):8.538905e-03,((30:2.814644e-02,41:4.176671e-02):7.020938e-02,(44:6.996232e-03,43:4.858763e-03):1.466802e-01):1.595266e-02):1.476016e-01):2.198063e-01,3:6.335273e-01):1.829473e-01,(45:1.882036e-01,46:6.462194e-01):5.840272e-01):5.716380e-02):9.671853e-02,31:7.387189e-01):1.558086e-01,((38:3.376484e-01,(39:5.061807e-01,37:2.290036e-01):1.122884e-01):1.605368e-01,(((((32:9.156798e-03,24:7.227253e-03):1.510338e-01,19:2.727744e-01):2.834135e-02,(40:1.412337e-01,(26:2.571096e-03,27:1.600920e-02):8.044085e-02):3.912865e-03):7.416130e-02,((28:1.219964e-01,35:1.948501e-01):4.368557e-02,34:1.631713e-01):7.812576e-02):1.127159e-01,(20:6.549095e-02,33:1.135817e-01):4.353411e-01):5.764318e-02):1.639359e-01,1:3.757289e-01);
   tree gen.3304000 = [&U] ((((4:6.191516e-01,((6:1.170954e+00,((((13:1.741804e+00,16:2.075587e+00):3.222950e-01,(17:1.647507e+00,18:2.467681e+00):7.510435e-01):3.263149e-01,10:1.182134e+00):2.510834e-01,(((12:1.273137e+00,(9:9.319684e-01,5:9.024749e-01):6.024439e-01):1.554882e-01,11:1.044401e+00):1.257897e-01,((15:1.099786e+00,(7:1.149475e+00,8:1.057467e+00):1.508048e-01):1.279541e-01,14:1.253694e+00):1.822618e-01):7.060743e-02):1.269713e-01):8.245653e-01,(2:3.977734e-01,(25:2.095385e-01,29:4.783734e-01):2.458113e-01):1.318268e-01):5.539382e-02):7.901386e-02,((((((41:3.299954e-02,30:3.445863e-02):4.139886e-02,((44:3.248755e-03,43:1.012824e-03):1.627494e-01,(21:2.980409e-04,(23:2.600206e-03,22:9.588894e-04):2.842275e-03):2.560753e-02):2.545669e-02):3.958982e-02,36:3.364281e-01):2.926000e-01,42:5.311951e-01):5.490813e-02,3:6.220975e-01):1.839762e-01,(45:7.831708e-01,46:1.252559e+00):6.297076e-02):9.441496e-02):1.267309e-01,31:6.844315e-01):7.706633e-02,(((20:9.276885e-02,33:1.256484e-01):4.182703e-01,((35:3.230540e-01,28:1.232179e-01):2.468113e-02,((40:1.241077e-01,(27:3.709172e-03,26:7.368972e-03):8.425887e-02):2.663058e-02,(34:1.039439e-01,((32:8.895913e-03,24:2.345024e-03):1.468425e-01,19:2.630704e-01):6.939518e-03):1.892726e-02):6.826287e-02):1.348382e-01):7.861527e-02,(37:3.871169e-01,(38:2.563850e-01,39:5.367323e-01):8.524659e-02):2.330810e-01):1.192208e-01,1:3.608981e-01);
   tree gen.3304500 = [&U] ((31:6.523904e-01,(((2:3.922784e-01,(25:1.841081e-01,29:4.096759e-01):1.510701e-01):1.750623e-01,4:5.715146e-01):1.250174e-01,((45:7.929351e-01,(46:8.543165e-01,(((14:1.218536e+00,((7:1.173156e+00,8:9.383473e-01):1.295342e-01,15:1.202854e+00):1.333803e-01):1.430772e-01,(11:1.045593e+00,((9:1.053545e+00,5:1.020656e+00):6.930471e-01,12:1.269574e+00):2.552303e-01):1.498591e-01):1.391274e-01,((((13:1.656976e+00,16:2.084787e+00):3.079692e-01,(17:1.576455e+00,18:2.305369e+00):6.852938e-01):2.539146e-01,10:1.206773e+00):2.105329e-01,6:1.223933e+00):8.241503e-02):6.383026e-01):1.212144e-01):1.329430e-01,(((42:3.051295e-02,36:1.943180e-01):1.469262e-01,(((30:3.834229e-02,41:1.752878e-02):1.776060e-02,(44:5.897878e-03,43:9.078980e-04):1.182035e-01):3.803522e-02,((23:5.036732e-03,22:7.007192e-04):4.385870e-04,21:5.209897e-04):3.288311e-02):1.159387e-01):3.233226e-01,3:6.184716e-01):2.155734e-01):5.727849e-02):1.306123e-01):1.068793e-01,(((33:1.270987e-01,20:6.714278e-02):4.305772e-01,((34:1.578463e-01,(35:2.400484e-01,28:1.589906e-01):4.750125e-02):4.078007e-02,((26:5.849277e-03,27:1.366335e-02):9.011864e-02,(40:1.088353e-01,((32:1.310140e-02,24:5.210505e-03):1.231479e-01,19:2.673714e-01):2.937895e-02):6.952425e-04):5.385750e-02):1.066127e-01):7.156865e-02,((38:1.507912e-01,39:3.841024e-01):9.582997e-02,37:4.193957e-01):1.955162e-01):1.221485e-01,1:3.725984e-01);
   tree gen.3305000 = [&U] ((31:6.692606e-01,(((2:4.825739e-01,(25:3.329032e-01,29:4.423961e-01):1.549766e-01):1.795893e-01,4:5.862934e-01):1.199641e-01,((45:8.461650e-01,(46:8.764083e-01,(6:1.255583e+00,((((13:1.699823e+00,16:2.313404e+00):3.630583e-01,(17:1.617221e+00,18:2.364983e+00):7.030148e-01):2.604805e-01,10:1.237979e+00):2.576622e-01,((14:1.250046e+00,((7:1.203493e+00,8:9.626121e-01):1.739655e-01,15:1.233959e+00):1.161369e-01):1.971216e-01,(11:1.072631e+00,((9:7.133039e-01,5:1.047049e+00):7.109686e-01,12:1.302403e+00):2.439907e-01):1.537344e-01):1.120284e-01):1.052843e-01):6.548085e-01):1.133085e-01):5.678251e-02,(((42:2.845251e-02,36:1.586949e-01):1.869242e-01,(((30:5.070633e-02,41:1.798206e-02):1.820254e-02,(44:6.050391e-03,43:3.014845e-04):1.184443e-01):5.745075e-02,(22:7.188391e-04,(21:3.065876e-03,23:3.608558e-03):6.163419e-04):3.034404e-02):1.167217e-01):3.396310e-01,3:6.344647e-01):2.211479e-01):5.875966e-02):1.775609e-01):7.838852e-02,(((33:1.303853e-01,20:7.255332e-02):4.417115e-01,((((26:1.916944e-03,27:1.401667e-02):9.214453e-02,40:1.116497e-01):5.775819e-03,(34:1.619281e-01,((32:6.314685e-03,24:5.345243e-03):1.415386e-01,19:2.721893e-01):2.516477e-02):1.579104e-02):4.183460e-02,(35:2.462558e-01,28:1.631020e-01):5.738827e-02):1.093696e-01):7.341935e-02,((38:1.792976e-01,39:5.569960e-01):1.907804e-02,37:3.343157e-01):2.264000e-01):1.253071e-01,1:3.822335e-01);
   tree gen.3305500 = [&U] ((((4:5.456035e-01,((2:4.619996e-01,(29:4.485295e-01,25:2.302236e-01):1.249093e-01):7.651204e-02,((((11:1.003868e+00,(12:1.239366e+00,(5:8.273095e-01,9:8.102538e-01):5.932317e-01):1.040392e-01):1.111580e-01,(14:1.144041e+00,(15:1.123585e+00,(8:9.491906e-01,7:1.096365e+00):1.584609e-01):9.716932e-02):1.576543e-01):8.772453e-02,6:1.196701e+00):7.511346e-02,(10:1.056083e+00,((13:1.742264e+00,16:1.997786e+00):2.993321e-01,(17:1.336122e+00,18:2.249135e+00):6.640223e-01):2.845709e-01):1.982638e-01):8.381151e-01):5.804086e-02):9.369070e-02,(((42:1.342895e-01,(((44:2.203459e-03,43:6.598473e-04):9.937256e-02,((30:5.043029e-02,41:3.151006e-02):6.729432e-02,((22:1.465247e-03,21:8.849297e-04):4.760035e-03,23:3.263570e-04):1.433784e-02):4.382190e-02):9.938436e-02,36:3.012571e-01):1.034702e-02):2.872387e-01,3:6.119517e-01):1.159315e-01,(45:7.806069e-01,46:8.137333e-01):1.409134e-01):7.727438e-02):1.273832e-01,31:7.028182e-01):9.483871e-02,(((38:2.312572e-01,39:4.206357e-01):2.267221e-02,37:3.314587e-01):2.418259e-01,(((((32:3.335579e-03,24:1.502214e-03):1.391324e-01,19:2.595179e-01):8.710925e-03,(40:1.343699e-01,(26:3.938519e-03,27:8.219225e-03):6.299164e-02):2.706524e-02):5.566968e-02,((28:1.619428e-01,35:1.932874e-01):5.151830e-02,34:1.917112e-01):6.560741e-02):8.901694e-02,(20:5.273842e-02,33:1.305144e-01):4.221342e-01):9.821101e-02):1.183157e-01,1:3.566908e-01);
   tree gen.3306000 = [&U] ((((4:6.029804e-01,((2:4.003616e-01,(29:4.519190e-01,25:2.663251e-01):2.866730e-01):1.518679e-01,((((11:1.090784e+00,(12:1.346670e+00,(5:8.989382e-01,9:8.804058e-01):6.445940e-01):2.479473e-01):1.530621e-01,(14:1.243093e+00,(15:1.028225e+00,(8:1.031372e+00,7:1.191289e+00):1.553939e-01):1.104271e-01):1.713040e-01):6.137639e-02,6:1.300311e+00):5.770151e-02,(10:1.203259e+00,((13:1.893110e+00,16:2.170755e+00):3.252483e-01,(17:1.451804e+00,18:2.443866e+00):7.215136e-01):3.092092e-01):2.514099e-01):9.106794e-01):6.306606e-02):8.996331e-02,(((42:1.459164e-01,(((44:3.295004e-03,43:1.865687e-03):1.079763e-01,((30:5.479656e-02,41:6.215071e-02):7.312068e-02,(22:6.184270e-03,(23:1.509510e-04,21:2.086344e-03):6.588862e-04):3.736100e-02):4.761601e-02):1.079891e-01,36:3.248691e-01):1.058500e-02):3.540064e-01,3:6.649347e-01):1.274625e-01,(45:5.174327e-01,46:7.340664e-01):3.949873e-01):1.032166e-01):1.482490e-01,31:6.225116e-01):1.030499e-01,(((38:2.275099e-01,39:4.570545e-01):7.034487e-02,37:3.163092e-01):2.425454e-01,(((((32:9.662136e-03,24:2.904652e-03):1.511785e-01,(40:1.460037e-01,(26:4.279517e-03,27:9.449566e-03):6.844548e-02):7.456212e-02):1.164080e-02,19:2.917336e-01):3.570154e-02,((28:1.759639e-01,35:2.307636e-01):4.031535e-02,34:2.083096e-01):7.128772e-02):1.080912e-01,(20:5.730453e-02,33:1.311088e-01):4.713083e-01):6.813867e-02):1.285595e-01,1:3.875732e-01);
   tree gen.3306500 = [&U] ((((33:1.195663e-01,20:5.327250e-02):4.416578e-01,((35:2.399805e-01,28:2.040621e-01):4.911913e-02,((40:1.145680e-01,(26:2.428462e-03,27:1.636268e-02):6.778108e-02):4.612026e-02,(19:2.800556e-01,((32:6.971591e-03,24:3.098393e-03):1.138931e-01,34:1.174187e-01):5.142081e-03):3.112137e-02):4.238276e-02):1.281666e-01):9.288043e-02,(37:5.316234e-01,(39:5.692955e-01,38:2.527544e-01):8.932086e-03):1.243668e-01):1.143916e-01,((((2:4.762776e-01,(25:1.838323e-01,29:4.179506e-01):1.687927e-01):1.234934e-01,4:6.146938e-01):1.021022e-01,(((36:3.281317e-01,((23:1.070098e-03,(21:1.313176e-03,22:8.389792e-04):4.183970e-04):2.952174e-02,((30:3.919311e-02,41:4.714839e-02):4.350483e-02,(44:1.593966e-03,43:4.850276e-04):1.020056e-01):2.934635e-02):2.011980e-01):2.587977e-01,(42:5.769894e-01,3:6.108441e-01):5.076530e-02):2.218830e-01,((45:4.006496e-02,46:5.581683e-01):7.158106e-01,(((10:1.161269e+00,((18:2.437960e+00,17:1.655817e+00):5.722483e-01,(13:1.919211e+00,16:2.076405e+00):2.242551e-01):3.151053e-01):2.341445e-01,(((12:1.547576e+00,(5:1.031670e+00,9:7.967668e-01):6.618518e-01):1.832117e-01,11:1.048354e+00):1.713985e-01,(((7:1.046705e+00,8:1.018761e+00):2.096626e-01,15:1.215628e+00):8.536003e-02,14:1.153618e+00):1.650420e-01):8.458361e-02):7.072291e-02,6:1.264405e+00):7.838431e-01):1.630208e-01):4.141323e-02):1.524190e-01,31:7.017457e-01):1.065864e-01,1:3.668899e-01);
   tree gen.3307000 = [&U] ((((33:1.202053e-01,20:5.355717e-02):4.440179e-01,((35:2.412629e-01,28:1.007563e-01):4.938161e-02,((40:1.151802e-01,(26:8.700341e-04,27:1.142987e-02):1.018096e-01):1.009036e-02,(19:2.815522e-01,((32:7.008846e-03,24:7.330184e-03):1.145017e-01,34:1.180462e-01):5.137430e-03):3.128768e-02):4.797202e-02):1.108734e-01):9.091912e-02,((39:5.723377e-01,37:5.344642e-01):6.877774e-03,38:3.175305e-01):1.329204e-01):1.857314e-01,((((2:4.411824e-01,(25:2.286070e-01,29:4.201840e-01):1.537009e-01):1.241533e-01,4:6.179786e-01):9.220619e-02,((((36:3.298851e-01,((((23:1.851715e-04,22:2.657613e-03):1.386969e-03,21:4.242773e-04):2.674512e-02,(30:3.940255e-02,41:1.971507e-02):7.453506e-02):2.876074e-02,(44:3.384627e-03,43:4.876195e-04):1.432555e-01):1.663515e-01):2.862002e-01,3:6.141084e-01):6.150682e-02,42:6.385662e-01):1.867547e-01,((45:4.027906e-02,46:5.611510e-01):7.196357e-01,(6:1.271162e+00,((((12:1.555846e+00,(5:1.061105e+00,9:8.010245e-01):6.653886e-01):1.841907e-01,11:1.053957e+00):1.905792e-01,(((7:1.052298e+00,8:1.024205e+00):2.107830e-01,15:1.023384e+00):1.276535e-01,14:1.141987e+00):1.917063e-01):6.515474e-02,(10:1.167475e+00,((18:2.450988e+00,17:1.664665e+00):5.627032e-01,(13:1.929467e+00,16:2.087501e+00):2.254535e-01):3.402037e-01):2.353957e-01):7.464523e-02):7.557495e-01):1.638919e-01):8.925327e-02):1.230439e-01,31:7.054957e-01):1.071560e-01,1:3.688504e-01);
   tree gen.3307500 = [&U] ((((33:9.098503e-02,20:5.317867e-02):4.408799e-01,((35:2.395578e-01,28:1.299908e-01):4.903262e-02,((40:1.143662e-01,(26:1.126838e-03,27:1.156578e-02):1.010900e-01):4.573988e-03,(19:2.795623e-01,((32:7.550016e-03,24:4.428949e-03):1.136925e-01,34:1.073324e-01):2.996389e-02):3.921739e-02):7.148564e-02):1.100899e-01):9.027657e-02,((39:4.818206e-01,37:4.134220e-01):1.372978e-02,38:3.152864e-01):2.002906e-01):1.782189e-01,((((2:4.380644e-01,(25:2.269913e-01,29:4.671017e-01):1.526147e-01):1.155257e-01,4:5.948056e-01):1.125781e-01,((3:6.097683e-01,(42:4.896652e-01,(36:2.874567e-01,((((22:1.376869e-03,23:5.535230e-04):1.251194e-03,21:1.976934e-04):3.194446e-02,(30:2.767443e-02,41:3.128592e-02):7.400830e-02):1.795249e-02,(44:7.972683e-03,43:1.062337e-03):1.430401e-01):1.424531e-01):2.841775e-01):2.538714e-02):2.396134e-01,((45:1.038005e-01,46:2.798093e-01):6.745033e-01,((6:1.262178e+00,(((12:1.544850e+00,(5:1.053605e+00,9:7.953634e-01):6.070015e-01):1.828890e-01,11:1.046508e+00):1.892323e-01,(((7:1.182664e+00,8:1.016966e+00):2.092933e-01,15:1.016151e+00):1.267513e-01,14:1.222018e+00):1.903515e-01):6.469427e-02):7.542682e-02,(10:1.159224e+00,((18:2.433666e+00,17:1.652900e+00):5.587264e-01,(13:1.915831e+00,16:2.072748e+00):2.558603e-01):2.483887e-01):2.631372e-01):7.258945e-01):1.556703e-01):8.862249e-02):1.221743e-01,31:7.005097e-01):9.677544e-02,1:3.662437e-01);
   tree gen.3308000 = [&U] ((((33:1.640618e-01,20:5.294592e-02):4.389503e-01,((35:2.385093e-01,28:1.294219e-01):4.881802e-02,((40:1.138656e-01,(26:3.460775e-03,27:1.151516e-02):1.006476e-01):4.553969e-03,((19:2.829821e-01,(32:6.226495e-03,24:4.409565e-03):1.131949e-01):2.973397e-02,34:8.809484e-02):5.284677e-03):7.530150e-02):1.143566e-01):9.380953e-02,((37:4.116125e-01,39:4.797118e-01):2.897541e-02,38:2.346160e-01):2.857094e-01):1.668627e-01,((((2:4.361471e-01,(25:2.259979e-01,29:4.992845e-01):2.386227e-01):1.344463e-01,4:5.922023e-01):9.275602e-02,(((36:2.861986e-01,(((21:1.528772e-03,(22:5.203502e-04,23:4.530691e-04):6.468259e-04):3.267396e-02,(30:2.845194e-02,41:3.114899e-02):8.222722e-02):1.274634e-02,(44:7.937788e-03,43:7.877265e-04):1.343321e-01):1.437376e-01):2.846910e-01,(42:4.875221e-01,3:5.791550e-01):5.752699e-02):2.011802e-01,((45:1.033462e-01,46:6.095656e-01):6.715512e-01,(((((12:1.504492e+00,(5:9.768179e-01,9:7.918823e-01):6.043449e-01):2.525954e-01,11:1.041928e+00):1.289805e-01,(((7:1.178886e+00,8:1.012515e+00):1.997111e-01,15:1.011704e+00):8.036297e-02,14:1.216669e+00):1.895183e-01):1.138897e-01,(10:1.215623e+00,((18:2.423015e+00,17:1.645666e+00):6.857595e-01,(13:1.907446e+00,16:2.063676e+00):2.547404e-01):2.964315e-01):2.033155e-01):7.509670e-02,6:1.256654e+00):6.923672e-01):1.501411e-01):8.170331e-02):1.216396e-01,31:6.974438e-01):9.635188e-02,1:3.917141e-01);
   tree gen.3308500 = [&U] ((((33:1.590035e-01,20:5.368672e-02):4.055285e-01,((35:2.311558e-01,28:1.254316e-01):8.579049e-02,((26:4.967951e-04,27:1.116013e-02):1.001616e-01,((34:8.537876e-02,40:1.103550e-01):6.431947e-03,(19:2.742574e-01,(32:1.034390e-02,24:4.273612e-03):1.097049e-01):4.597100e-02):6.909397e-03):7.297985e-02):1.108308e-01):6.479586e-02,((37:3.989220e-01,39:4.649216e-01):1.083512e-01,38:2.273824e-01):2.663258e-01):1.617181e-01,((((2:4.227001e-01,(25:2.190300e-01,29:4.838909e-01):2.312656e-01):1.303011e-01,4:5.739439e-01):1.077816e-01,(((3:5.443759e-01,42:4.724911e-01):7.754302e-02,(36:2.588599e-01,((((21:5.985439e-04,22:4.938493e-04):2.320963e-03,23:9.302758e-04):2.920943e-02,(44:2.330194e-03,43:2.395129e-04):1.599323e-01):1.226036e-02,(30:3.504468e-02,41:2.724200e-02):8.027815e-02):1.393059e-01):2.759136e-01):1.966218e-01,((45:6.662323e-02,46:5.907719e-01):6.508463e-01,(((((12:1.458106e+00,(5:9.467012e-01,9:7.674675e-01):5.857121e-01):1.587081e-01,11:1.009804e+00):1.385532e-01,(((7:1.142539e+00,8:9.812980e-01):1.392639e-01,15:1.012507e+00):9.346761e-02,14:1.179158e+00):1.836752e-01):1.202303e-01,6:1.217910e+00):5.482974e-02,(10:1.143793e+00,((18:2.348310e+00,17:1.594928e+00):6.646166e-01,(13:1.848637e+00,16:2.000050e+00):2.468864e-01):2.641728e-01):2.048863e-01):6.710206e-01):1.455120e-01):7.918428e-02):8.295907e-02,31:6.886082e-01):1.071296e-01,1:4.240363e-01);
   tree gen.3309000 = [&U] ((((33:1.614013e-01,20:9.488058e-02):4.116440e-01,((35:2.535420e-01,28:1.273232e-01):5.071370e-02,((26:8.785039e-04,27:6.698173e-03):1.016720e-01,((34:8.666629e-02,40:5.544651e-02):3.905388e-02,(19:2.783932e-01,(32:4.707510e-03,24:4.338059e-03):1.113593e-01):2.252024e-02):3.504405e-03):7.408041e-02):8.439287e-02):6.577300e-02,((39:4.903406e-01,38:3.167504e-01):7.243355e-03,37:4.049378e-01):2.703420e-01):1.641569e-01,((((2:4.515828e-01,(25:2.678885e-01,29:4.219271e-01):2.347532e-01):1.148505e-01,4:5.492664e-01):9.149181e-02,((((36:3.958170e-01,((((21:7.859244e-04,22:3.693981e-03):4.678362e-04,23:1.130883e-03):2.173329e-02,(44:1.477096e-03,43:3.345857e-04):1.694860e-01):5.005135e-03,(30:4.130387e-02,41:2.765282e-02):5.290791e-02):1.310786e-01):2.800744e-01,42:6.038714e-01):2.906881e-02,3:5.525852e-01):1.995869e-01,((45:1.199905e-01,46:7.824649e-01):6.826167e-01,(((((12:1.480095e+00,(5:9.609777e-01,9:7.790411e-01):5.945448e-01):1.676336e-01,11:1.025032e+00):1.406427e-01,(((7:1.159769e+00,8:9.960963e-01):1.075621e-01,15:1.027776e+00):9.251316e-02,14:1.196940e+00):1.864451e-01):1.220434e-01,(10:1.161042e+00,((18:2.383723e+00,17:1.618980e+00):6.736276e-01,(13:1.876515e+00,16:2.030211e+00):2.506095e-01):2.681566e-01):2.079761e-01):5.565659e-02,6:1.236276e+00):7.027852e-01):1.532381e-01):8.866224e-02):1.724359e-01,31:6.989926e-01):1.087451e-01,1:4.304308e-01);
   tree gen.3309500 = [&U] ((31:7.093252e-01,(((2:3.999385e-01,(25:2.530924e-01,29:4.230472e-01):2.273182e-01):1.630445e-01,4:5.768968e-01):1.307955e-01,((((42:1.052233e-01,36:2.057205e-01):1.204067e-01,(((44:6.850068e-03,43:1.314000e-03):1.370245e-01,(30:3.204834e-02,41:1.410826e-02):3.785258e-02):3.501753e-02,((23:3.800556e-03,21:9.806383e-04):2.405448e-04,22:4.554997e-05):3.426819e-02):1.002361e-01):2.845499e-01,3:6.235453e-01):2.136117e-01,(45:9.637975e-01,(46:1.077421e+00,(6:1.173373e+00,(((((7:1.209237e+00,8:9.134227e-01):1.648276e-01,15:1.142473e+00):8.928142e-02,14:1.267126e+00):1.948410e-01,(11:1.077041e+00,((9:8.927661e-01,5:9.603906e-01):6.189602e-01,12:1.426734e+00):2.161660e-01):1.225729e-01):7.121676e-02,(((13:1.970572e+00,16:2.159231e+00):2.122726e-01,(17:1.864741e+00,18:2.199205e+00):6.872215e-01):2.886294e-01,10:1.120662e+00):3.127337e-01):6.568435e-02):5.817680e-01):1.493480e-01):2.584941e-01):4.803771e-02):1.631685e-01):7.598236e-02,(((33:1.021199e-01,20:5.151017e-02):4.301459e-01,((((32:5.769212e-03,24:2.026880e-03):1.452918e-01,(40:1.079379e-01,(26:5.511822e-03,27:8.220918e-03):7.348574e-02):3.350867e-02):1.238758e-02,19:2.866521e-01):5.285970e-02,(34:1.851577e-01,(35:2.472618e-01,28:1.541197e-01):6.142421e-02):3.674113e-02):6.937667e-02):8.267610e-02,((39:1.573347e-01,37:4.699372e-02):3.679522e-01,38:2.491955e-01):2.182230e-01):1.601981e-01,1:4.062125e-01);
   tree gen.3310000 = [&U] ((31:6.890791e-01,(((2:3.759910e-01,(25:2.458684e-01,29:4.109723e-01):2.208299e-01):1.372679e-01,4:5.604306e-01):1.270622e-01,((((42:1.053628e-01,36:1.735948e-01):1.586589e-01,(((44:6.654547e-03,43:1.021621e-03):1.061368e-01,(30:1.031260e-01,41:1.148307e-02):1.442512e-02):1.854207e-02,((23:5.108679e-04,21:5.150504e-03):2.739818e-03,22:2.536848e-05):4.797476e-02):9.737507e-02):2.764280e-01,3:6.057476e-01):2.075146e-01,(45:9.362880e-01,(46:1.046669e+00,(6:1.139882e+00,(((((7:1.174722e+00,8:8.873510e-01):1.129648e-01,15:1.109863e+00):1.356471e-01,14:1.246553e+00):1.910163e-01,(11:1.046299e+00,((9:8.672841e-01,5:9.329783e-01):7.130103e-01,12:1.386011e+00):2.099960e-01):1.341605e-01):1.063093e-01,(((13:1.914327e+00,16:2.097600e+00):2.062138e-01,(17:1.811516e+00,18:2.136433e+00):6.676063e-01):2.559750e-01,10:1.088675e+00):2.662444e-01):6.492529e-02):4.849656e-01):1.450852e-01):1.612192e-01):4.666658e-02):1.520220e-01):1.242263e-01,(((33:1.067504e-01,20:7.955497e-02):4.178683e-01,(((40:1.048571e-01,(26:5.354499e-03,27:7.986269e-03):8.702588e-02):3.255224e-02,(19:2.784703e-01,(32:2.724237e-03,24:4.090557e-03):1.411447e-01):1.104034e-02):5.348517e-02,((35:2.342297e-01,28:1.497207e-01):5.853499e-02,34:1.797519e-01):3.809367e-02):1.075701e-01):8.635280e-02,((39:1.528439e-01,37:1.358191e-01):3.574498e-01,38:2.044616e-01):1.968293e-01):1.316168e-01,1:3.702487e-01);
   tree gen.3310500 = [&U] ((31:7.076791e-01,(((2:3.861400e-01,(25:2.816826e-01,29:4.220655e-01):1.472535e-01):1.953862e-01,4:5.755580e-01):1.021766e-01,((((42:1.677114e-01,36:1.661712e-01):1.105872e-01,(((44:2.445959e-03,43:2.394647e-03):1.090017e-01,(30:4.460435e-02,41:1.144087e-02):2.368388e-02):1.800564e-02,(23:4.418754e-04,(21:2.205710e-03,22:7.525858e-05):3.833696e-06):4.959471e-02):1.867983e-01):2.651060e-01,3:6.220983e-01):2.131160e-01,(45:9.615608e-01,(46:1.036648e+00,(6:1.170650e+00,(((((7:1.206431e+00,8:9.448030e-01):1.744890e-01,15:1.139821e+00):1.218640e-01,14:1.280200e+00):1.961724e-01,(11:1.074541e+00,((9:8.906943e-01,5:8.737915e-01):5.343614e-01,12:1.423423e+00):2.205517e-01):1.377818e-01):1.091789e-01,(((13:1.965999e+00,16:2.086775e+00):2.117800e-01,(17:1.860413e+00,18:2.194101e+00):6.461334e-01):2.834546e-01,10:1.118061e+00):2.236404e-01):6.667779e-02):4.980561e-01):1.490014e-01):1.407775e-01):8.281201e-02):1.790544e-01):9.640022e-02,(((33:1.096319e-01,20:6.851633e-02):4.291476e-01,((19:2.859869e-01,((32:2.797771e-03,24:4.200972e-03):1.497272e-01,(40:1.076874e-01,(26:1.836761e-03,27:5.726107e-03):7.625952e-02):1.404005e-02):2.213500e-02):4.757890e-02,((35:2.366274e-01,28:1.490883e-01):4.968383e-02,34:1.846039e-01):4.531861e-02):1.030492e-01):9.568122e-02,((39:9.133301e-02,37:4.502854e-02):3.670984e-01,38:3.831165e-01):2.579795e-01):1.076253e-01,1:3.802427e-01);
   tree gen.3311000 = [&U] ((((33:1.039721e-01,20:5.918875e-02):4.419756e-01,((35:2.597630e-01,28:1.349888e-01):5.343299e-02,(((26:4.507484e-03,27:1.450983e-02):8.196352e-02,(34:9.563746e-02,40:8.714910e-02):1.633100e-02):2.950713e-02,(19:2.457857e-01,(32:1.221214e-02,24:5.534190e-03):1.274821e-01):1.902092e-02):5.050671e-02):8.191225e-02):1.261833e-01,(38:3.188040e-01,(37:3.625862e-01,39:3.652251e-01):1.769708e-01):1.642669e-01):1.038090e-01,((((2:4.632599e-01,(25:1.470561e-01,29:2.795756e-01):2.231558e-01):1.312326e-01,4:5.571717e-01):1.290582e-01,((42:6.186882e-01,(3:6.228060e-01,(36:3.442065e-01,((30:4.358546e-02,41:6.272749e-02):1.361286e-02,((44:3.474209e-03,43:8.099262e-04):1.414871e-01,((23:7.829654e-04,21:3.168174e-03):7.723923e-04,22:7.585868e-04):3.999720e-02):3.057408e-02):1.486174e-01):2.572601e-01):6.019895e-02):1.647896e-01,((45:1.323982e-03,46:5.482257e-01):6.218252e-01,(((((12:1.516411e+00,(5:9.845566e-01,9:7.981560e-01):6.091327e-01):2.017377e-01,11:1.050182e+00):1.220403e-01,(((7:1.188226e+00,8:9.879694e-01):1.454367e-01,15:1.052994e+00):9.171456e-02,14:1.226308e+00):2.122080e-01):1.428859e-01,(10:1.189529e+00,((18:2.263415e+00,17:1.658703e+00):7.365709e-01,(13:1.922558e+00,16:2.275379e+00):2.567586e-01):3.100285e-01):2.313903e-01):9.813941e-02,6:1.266610e+00):6.659092e-01):1.355333e-01):7.520370e-02):1.471764e-01,31:6.537445e-01):9.417565e-02,1:4.409920e-01);
   tree gen.3311500 = [&U] ((31:6.709078e-01,(((2:3.827061e-01,(25:3.212429e-01,29:4.183121e-01):1.889871e-01):1.936486e-01,4:5.704397e-01):8.976861e-02,((((42:8.086362e-02,36:2.258193e-01):1.447024e-01,(((44:8.769845e-03,43:4.695114e-03):1.521472e-01,(30:4.257658e-02,41:4.670693e-02):2.273234e-02):1.737196e-02,((22:1.310710e-05,21:2.740767e-03):5.910097e-04,23:1.077153e-03):2.857210e-02):1.218730e-01):2.854679e-01,3:6.165661e-01):2.112208e-01,(45:9.530099e-01,(46:1.118198e+00,(6:1.183953e+00,((((13:1.948516e+00,16:2.068217e+00):4.389394e-01,(17:1.547516e+00,18:2.174589e+00):8.154669e-01):1.573070e-01,10:1.217611e+00):2.268570e-01,((((7:1.208950e+00,8:9.770021e-01):1.175618e-01,15:1.086566e+00):1.748790e-01,14:1.268816e+00):1.859640e-01,(11:1.064986e+00,((9:8.827736e-01,5:8.660211e-01):5.296095e-01,12:1.327095e+00):2.357033e-01):1.476073e-01):8.966444e-02):1.057478e-01):4.213848e-01):2.731103e-01):7.865146e-02):9.354647e-02):1.774621e-01):8.014461e-02,(((33:1.086570e-01,20:6.790702e-02):4.253313e-01,(((19:2.834437e-01,(32:2.772891e-03,24:6.398276e-03):1.483957e-01):1.984892e-02,(40:1.067298e-01,(26:2.671240e-03,27:6.557820e-03):9.743863e-02):1.013204e-02):6.420366e-02,((35:2.345232e-01,28:1.552290e-01):3.888771e-02,34:1.620622e-01):4.148751e-02):9.612496e-02):9.483035e-02,((39:2.017768e-01,37:3.435522e-02):3.841519e-01,38:3.797095e-01):1.337045e-01):1.066682e-01,1:3.768612e-01);
   tree gen.3312000 = [&U] ((((45:3.150808e-01,46:9.346106e-01):4.128741e-01,(((42:5.728298e-01,(36:3.642967e-01,(((30:3.226732e-02,41:6.605657e-02):1.187601e-01,((23:5.754519e-04,21:1.825810e-03):9.568306e-04,22:9.802215e-05):4.812599e-02):3.240475e-02,(44:3.288597e-03,43:3.207208e-04):1.202761e-01):1.256530e-01):1.885785e-01):8.194147e-02,3:6.500966e-01):2.769317e-01,(((((11:1.017071e+00,(12:1.415902e+00,(5:9.853111e-01,9:9.841381e-01):6.598626e-01):2.019863e-01):1.451832e-01,(14:1.314689e+00,(15:1.036178e+00,(8:1.008357e+00,7:1.129736e+00):1.197041e-01):8.831226e-02):1.880668e-01):9.820385e-02,(10:1.183091e+00,((13:1.789251e+00,16:2.177249e+00):3.149780e-01,(17:1.442511e+00,18:2.452340e+00):7.346171e-01):3.813987e-01):2.641525e-01):8.769651e-02,6:1.266906e+00):8.631830e-01,((2:4.561157e-01,(29:4.418343e-01,25:2.400458e-01):2.530212e-01):1.578023e-01,4:5.990424e-01):2.314721e-02):6.708900e-02):7.641195e-02):1.134452e-01,31:6.735450e-01):7.069110e-02,((38:3.854269e-01,(39:1.507107e-01,37:2.086692e-02):4.341504e-01):1.492337e-01,((((40:1.346696e-01,(26:2.120919e-03,27:1.795441e-02):1.289874e-01):1.522267e-02,((32:1.200426e-02,24:3.466415e-03):1.624880e-01,19:2.432214e-01):1.249044e-02):6.755272e-02,((28:1.454124e-01,35:2.203162e-01):6.515102e-02,34:1.910822e-01):8.893902e-02):1.010629e-01,(20:1.016661e-01,33:1.361461e-01):4.346274e-01):6.962095e-02):1.424059e-01,1:4.171361e-01);
   tree gen.3312500 = [&U] ((31:6.821292e-01,(((2:4.566886e-01,(25:2.762918e-01,29:4.253086e-01):2.127093e-01):9.185231e-02,4:5.663372e-01):9.127004e-02,((((42:2.414676e-02,36:1.147298e-01):1.668504e-01,((30:4.623334e-02,41:2.816012e-02):3.484966e-02,((44:4.645154e-03,43:2.029818e-03):1.626851e-01,((23:3.266004e-04,21:1.235598e-03):2.993733e-04,22:1.531455e-05):3.654292e-02):4.067925e-02):1.194340e-01):3.034947e-01,3:7.031734e-01):2.242499e-01,(45:7.706424e-01,(46:1.136901e+00,(6:1.203756e+00,((((13:1.981106e+00,16:2.328827e+00):1.757208e-01,(17:1.607072e+00,18:2.475851e+00):9.296109e-01):2.332708e-01,10:1.237976e+00):2.306513e-01,((((7:1.229170e+00,8:9.933430e-01):1.734359e-01,15:1.104739e+00):1.171234e-01,14:1.353215e+00):1.673145e-01,(11:1.132843e+00,((9:8.641645e-01,5:8.805058e-01):6.284585e-01,12:1.349292e+00):1.955835e-01):1.224110e-01):9.006292e-02):1.075165e-01):4.284327e-01):2.784987e-01):1.847095e-01):7.737689e-02):1.804302e-01):8.289224e-02,(((33:1.027152e-01,20:6.904281e-02):4.324452e-01,(((19:2.881845e-01,(32:3.860199e-03,24:4.768382e-03):1.363604e-01):3.735371e-02,(40:1.085149e-01,(26:5.950520e-03,27:1.536825e-02):9.945042e-02):1.651439e-02):7.143234e-02,((35:2.593209e-01,28:1.578253e-01):3.953813e-02,34:1.664124e-01):4.503910e-02):1.165232e-01):7.698515e-02,((39:5.766777e-02,37:9.607804e-02):3.837816e-01,38:3.860603e-01):2.492874e-01):1.084523e-01,1:3.831645e-01);
   tree gen.3313000 = [&U] ((31:6.536531e-01,(((2:4.376237e-01,(25:2.501232e-01,29:4.075538e-01):2.087913e-01):1.526529e-01,4:5.426949e-01):8.745989e-02,((((42:1.362082e-02,36:4.892392e-02):2.566274e-01,((30:4.589267e-02,41:1.436268e-02):4.195623e-02,((44:3.483636e-03,43:1.945081e-03):1.468256e-01,((23:5.062752e-04,22:1.376192e-05):1.026214e-03,21:1.339151e-03):4.842738e-02):1.203381e-02):1.144481e-01):2.977743e-01,3:6.738188e-01):2.148884e-01,(45:7.384712e-01,(46:1.089440e+00,((((((7:1.177857e+00,8:9.518751e-01):1.661957e-01,15:1.058621e+00):1.243972e-01,14:1.296724e+00):1.711098e-01,(11:1.085552e+00,((9:8.280892e-01,5:8.437483e-01):6.022230e-01,12:1.292964e+00):1.981224e-01):9.605352e-02):8.630316e-02,6:1.153504e+00):5.048223e-02,(((13:1.898403e+00,16:2.231608e+00):1.683852e-01,(17:1.539984e+00,18:2.372494e+00):8.908035e-01):2.303530e-01,10:1.186296e+00):2.210225e-01):4.435480e-01):3.171539e-01):1.383396e-01):7.414673e-02):1.728980e-01):9.600937e-02,(((33:9.842727e-02,20:6.386863e-02):3.740768e-01,(((19:2.761539e-01,(32:1.038871e-02,24:4.569322e-03):1.306679e-01):3.832363e-02,(40:1.039849e-01,(26:1.006134e-03,27:1.472669e-02):9.529877e-02):9.110874e-03):6.845033e-02,((35:2.484953e-01,28:1.512367e-01):3.354491e-02,34:1.594654e-01):4.315890e-02):1.373378e-01):8.677393e-02,((39:1.924744e-01,37:1.575872e-02):3.677603e-01,38:3.535711e-01):2.388807e-01):1.039248e-01,1:3.671689e-01);
   tree gen.3313500 = [&U] ((31:6.484636e-01,(((2:4.341493e-01,(25:2.481374e-01,29:4.043181e-01):2.071336e-01):1.761969e-01,4:5.383864e-01):1.065904e-01,((((42:3.940852e-02,36:4.853550e-02):2.983386e-01,((30:4.354387e-02,41:1.424866e-02):4.810481e-02,((44:3.322359e-03,43:1.929639e-03):1.515697e-01,((23:5.099967e-04,22:1.482765e-03):1.340701e-06,21:1.277804e-03):7.568455e-02):2.948551e-02):9.719935e-02):3.454916e-01,3:6.684692e-01):2.131823e-01,(45:5.698249e-01,(46:1.080790e+00,((((((7:1.143897e+00,8:9.443179e-01):1.529648e-01,15:1.050216e+00):1.234096e-01,14:1.099417e+00):1.889399e-01,(11:1.076933e+00,((9:8.215148e-01,5:8.370496e-01):6.017017e-01,12:1.282699e+00):1.479914e-01):1.551983e-01):1.087426e-01,(((13:1.883331e+00,16:2.213891e+00):1.680676e-01,(17:1.527758e+00,18:2.353658e+00):7.846826e-01):3.117558e-01,10:1.176878e+00):2.657056e-01):5.008144e-02,6:1.144346e+00):3.761957e-01):2.643391e-01):1.096931e-01):6.793889e-02):1.715253e-01):8.758247e-02,(((33:1.271409e-01,20:6.336156e-02):3.711069e-01,(((19:2.739615e-01,(32:7.468220e-03,24:4.533045e-03):1.265801e-01):4.480406e-02,(40:1.031593e-01,(26:3.696594e-03,27:1.129344e-02):9.454217e-02):3.096786e-02):7.990207e-02,((35:2.465224e-01,28:1.500360e-01):6.765834e-02,34:1.581994e-01):1.529744e-02):1.362474e-01):1.036733e-01,((39:5.468456e-02,37:2.722064e-02):4.543039e-01,38:3.507640e-01):9.101361e-02):1.477850e-01,1:3.642539e-01);
   tree gen.3314000 = [&U] ((31:6.620937e-01,(((2:3.601266e-01,(25:2.533530e-01,29:3.183415e-01):2.979242e-01):2.156560e-01,4:5.497028e-01):1.110803e-01,((((42:4.470441e-02,36:3.163014e-01):2.129875e-02,((30:6.943226e-02,41:2.698427e-02):1.257908e-02,((44:5.008097e-03,43:1.970198e-03):1.547555e-01,(21:2.071772e-04,(23:1.561084e-03,22:5.571025e-04):5.087172e-06):7.540746e-02):2.218125e-02):8.053403e-02):3.527535e-01,3:6.825198e-01):2.176633e-01,(45:5.818021e-01,(46:1.103508e+00,((((((7:1.167940e+00,8:9.641666e-01):1.561800e-01,15:1.072291e+00):7.410092e-02,14:1.122525e+00):1.929112e-01,(11:1.099569e+00,((9:8.387823e-01,5:8.546436e-01):6.114328e-01,12:1.230570e+00):1.945885e-01):2.051945e-01):1.017166e-01,(((13:1.922917e+00,16:2.260425e+00):1.716002e-01,(17:1.559870e+00,18:2.403130e+00):8.066840e-01):3.183086e-01,10:1.201614e+00):2.712905e-01):6.967346e-02,6:1.168399e+00):3.841030e-01):2.698952e-01):1.566400e-01):9.374986e-02):1.751306e-01):8.494919e-02,(((33:1.108446e-01,20:6.469336e-02):4.105796e-01,(((19:2.797199e-01,(32:5.199733e-03,24:4.628326e-03):1.292407e-01):3.122110e-02,(40:9.928250e-02,(26:1.959830e-03,27:5.148429e-03):9.652937e-02):3.738805e-02):5.331292e-02,((35:2.517041e-01,28:1.531896e-01):5.106045e-02,34:1.615246e-01):2.431951e-02):9.917541e-02):1.058524e-01,((39:1.173142e-01,37:2.779279e-02):4.534551e-01,38:3.581368e-01):9.292664e-02):1.508913e-01,1:3.719102e-01);
   tree gen.3314500 = [&U] ((31:6.836499e-01,(((2:3.718514e-01,(25:2.616016e-01,29:3.287060e-01):3.076239e-01):2.226772e-01,4:5.675998e-01):1.146968e-01,((((42:2.383030e-01,36:3.265994e-01):2.199219e-02,((21:2.421542e-05,(23:2.606706e-03,22:4.615799e-04):2.307971e-04):2.550901e-02,((30:6.974830e-02,41:4.156570e-02):4.083277e-02,(44:2.461332e-03,43:2.831268e-03):1.669703e-01):2.078399e-02):1.206109e-01):3.483705e-01,3:7.047410e-01):2.247498e-01,(45:6.007442e-01,(46:1.129473e+00,((((((7:1.205966e+00,8:9.955576e-01):1.612648e-01,15:1.064871e+00):1.077009e-01,14:1.159072e+00):1.841514e-01,(11:1.135369e+00,((9:8.660910e-01,5:8.824687e-01):6.313396e-01,12:1.270634e+00):2.009238e-01):2.118752e-01):8.967639e-02,(((13:1.937776e+00,16:2.334019e+00):1.771871e-01,(17:1.610655e+00,18:2.481370e+00):7.357878e-01):2.981783e-01,10:1.240736e+00):2.801231e-01):6.478551e-02,6:1.229622e+00):4.933555e-01):2.263042e-01):1.362227e-01):9.680213e-02):1.808325e-01):7.277788e-02,(((33:1.144534e-01,20:5.437450e-02):4.239470e-01,(((19:2.888269e-01,(32:5.369024e-03,24:1.022419e-02):1.334484e-01):3.168479e-02,(40:1.278328e-01,(26:6.863462e-03,27:5.316049e-03):9.967213e-02):1.918680e-02):3.471067e-02,((35:2.598990e-01,28:1.581771e-01):5.517125e-02,34:1.917824e-01):2.324563e-02):1.217988e-01):9.832737e-02,((39:1.127232e-01,37:3.744686e-02):4.486377e-01,38:3.780776e-01):1.276575e-01):1.484596e-01,1:3.840187e-01);
   tree gen.3315000 = [&U] ((((33:1.364618e-01,20:9.090239e-02):4.400913e-01,((35:2.484543e-01,28:1.357472e-01):3.871534e-02,(((34:2.089996e-02,40:4.623467e-02):7.274375e-02,(19:2.522258e-01,(32:1.151770e-02,24:2.464610e-03):1.361450e-01):3.398189e-02):7.313514e-03,(26:9.381382e-04,27:7.319384e-03):7.739333e-02):7.139786e-02):1.185060e-01):5.498058e-02,((37:2.141944e-01,39:4.552544e-01):7.251450e-02,38:2.678001e-01):2.219486e-01):1.548634e-01,(((((2:3.686122e-01,(25:1.838644e-01,29:3.409016e-01):3.638398e-01):2.070588e-01,4:5.700332e-01):6.574292e-02,((45:5.641426e-02,46:3.043203e-01):8.565272e-01,(((((12:1.543310e+00,(5:9.880018e-01,9:7.947530e-01):6.688983e-01):1.567111e-01,11:1.030423e+00):1.285471e-01,(((7:1.123777e+00,8:9.729770e-01):1.662094e-01,15:1.071802e+00):7.578903e-02,14:1.221080e+00):1.943539e-01):6.298896e-02,6:1.326374e+00):7.101164e-02,(10:1.202386e+00,((18:2.253765e+00,17:1.519339e+00):8.955477e-01,(13:1.969942e+00,16:2.038408e+00):2.191162e-01):1.929739e-01):2.518310e-01):6.721423e-01):1.594166e-01):8.116892e-02,(((36:3.284278e-01,(((44:5.248677e-03,43:3.476101e-04):1.554009e-01,(23:1.146398e-03,(21:4.277780e-03,22:4.335813e-04):6.059805e-04):3.542002e-02):3.497782e-02,(30:6.895684e-02,41:1.984615e-02):4.039128e-02):1.063078e-01):2.301966e-01,42:4.469069e-01):5.751435e-02,3:5.943684e-01):2.705120e-01):1.400903e-01,31:6.290903e-01):7.462107e-02,1:3.500508e-01);
   tree gen.3315500 = [&U] ((((((45:3.211344e-01,46:9.002542e-01):2.730697e-01,(((10:1.224085e+00,((13:1.933263e+00,16:2.055143e+00):2.279924e-01,(17:1.389484e+00,18:2.362192e+00):6.878072e-01):2.680451e-01):2.637347e-01,6:1.181072e+00):7.297364e-02,((11:1.113031e+00,(12:1.451605e+00,(5:9.490910e-01,9:8.821264e-01):5.738714e-01):1.463714e-01):1.436053e-01,((15:1.019924e+00,(8:1.101571e+00,7:1.098949e+00):1.569439e-01):8.790334e-02,14:1.220576e+00):1.893799e-01):1.376574e-01):6.561039e-01):1.769516e-01,(42:3.947665e-01,(3:6.374581e-01,(36:2.258587e-01,(((22:5.226122e-05,21:4.032491e-03):2.330017e-03,23:1.026631e-03):2.800431e-02,((44:5.567050e-03,43:4.001275e-04):1.031109e-01,(30:6.129321e-02,41:1.344011e-02):4.912102e-02):3.617742e-02):1.902251e-01):3.026671e-01):7.729029e-02):1.133066e-01):1.007867e-01,((2:3.908038e-01,(29:3.137679e-01,25:2.111865e-01):2.618505e-01):2.068348e-01,4:5.633877e-01):9.595014e-02):1.198257e-01,31:6.487854e-01):9.313935e-02,((38:2.771714e-01,(39:2.366069e-01,37:1.767831e-01):2.967284e-01):2.545067e-01,(((((32:8.617088e-03,24:5.125705e-03):1.611729e-01,19:2.874173e-01):1.526438e-02,((26:3.908670e-03,27:4.658448e-03):8.792066e-02,40:1.132123e-01):2.909137e-02):5.714243e-02,(34:1.790486e-01,(28:1.222172e-01,35:2.122174e-01):5.182464e-02):6.860448e-02):1.297042e-01,(20:6.015908e-02,33:1.223450e-01):3.663250e-01):3.827975e-02):1.359228e-01,1:3.819480e-01);
   tree gen.3316000 = [&U] ((31:6.654840e-01,(((2:3.261987e-01,(25:3.043963e-01,29:4.278817e-01):1.193644e-01):2.167603e-01,4:5.324314e-01):8.243717e-02,((((((44:2.867063e-03,43:8.186236e-03):1.332120e-01,(30:5.123053e-02,41:3.873798e-02):3.910163e-02):4.509604e-02,((23:3.162887e-04,21:7.298033e-04):5.720227e-04,22:4.265432e-04):2.866708e-02):1.134681e-01,(36:2.587751e-01,42:8.162924e-02):3.682146e-02):3.017929e-01,3:6.426923e-01):2.069219e-01,(45:5.847813e-01,(46:1.099460e+00,((((((7:1.173921e+00,8:9.691037e-01):2.076452e-01,15:1.036576e+00):8.761674e-02,14:1.128273e+00):1.824491e-01,(11:1.105200e+00,((9:8.430774e-01,5:9.176824e-01):7.317597e-01,12:1.236871e+00):1.761162e-01):1.661195e-01):1.119725e-01,6:1.196949e+00):6.505903e-02,(((13:1.877180e+00,16:2.272000e+00):1.897420e-01,(17:1.567857e+00,18:2.220374e+00):7.321406e-01):3.274381e-01,10:1.207767e+00):2.227040e-01):6.028616e-01):1.054910e-01):1.057759e-01):8.403609e-02):1.571107e-01):5.148565e-02,(((33:1.114122e-01,20:5.292967e-02):4.126820e-01,(((19:2.902453e-01,(32:6.555712e-03,24:2.073154e-03):1.271115e-01):2.890759e-02,(40:1.234967e-01,(26:6.681087e-03,27:6.169965e-03):9.702365e-02):3.047394e-02):7.053178e-02,((35:2.332869e-01,28:1.411441e-01):8.708964e-02,34:1.440445e-01):2.197252e-02):7.233106e-02):1.093695e-01,((39:2.159277e-01,37:1.658118e-01):1.754448e-01,38:2.796759e-01):2.473118e-01):1.451880e-01,1:3.863246e-01);
   tree gen.3316500 = [&U] ((31:6.995628e-01,(((2:3.429030e-01,(25:1.970071e-01,29:3.733025e-01):2.030527e-01):2.278604e-01,4:6.295272e-01):8.665871e-02,((((((44:3.013882e-03,43:8.605446e-03):1.400336e-01,((23:1.012323e-03,21:7.671758e-04):6.116496e-04,22:1.794488e-03):3.061734e-02):3.763385e-02,(30:5.385400e-02,41:2.612220e-02):4.110399e-02):6.957827e-02,(42:8.580940e-02,36:3.605898e-01):8.642891e-02):3.172474e-01,3:6.141971e-01):2.398568e-01,(45:6.147274e-01,(46:1.155763e+00,((((((7:1.144797e+00,8:1.018731e+00):2.153203e-01,15:1.089658e+00):9.210352e-02,14:1.186051e+00):2.193254e-01,(11:1.161796e+00,((9:8.862506e-01,5:9.646761e-01):6.318918e-01,12:1.300210e+00):1.851349e-01):1.690263e-01):1.177065e-01,6:1.258243e+00):3.575189e-02,(((13:1.994506e+00,16:1.922809e+00):1.994586e-01,(17:1.648146e+00,18:2.334078e+00):7.696328e-01):3.442059e-01,10:1.269616e+00):2.006852e-01):6.337336e-01):1.798326e-01):1.222679e-01):5.292916e-02):1.651562e-01):5.412219e-02,(((33:1.171175e-01,20:5.266637e-02):4.338150e-01,(34:1.514209e-01,(((19:3.051085e-01,(32:6.891424e-03,24:2.179318e-03):1.434980e-01):3.165297e-02,(40:1.425103e-01,(26:7.023219e-03,27:6.485923e-03):1.019921e-01):3.504363e-02):5.025748e-02,(35:2.452333e-01,28:1.483720e-01):9.103782e-02):1.229186e-02):9.392061e-02):1.149702e-01,((39:4.271371e-01,37:2.852835e-01):1.189925e-01,38:2.570411e-01):2.016168e-01):1.526584e-01,1:4.061080e-01);
   tree gen.3317000 = [&U] ((((((45:4.938330e-01,46:9.244131e-01):2.788487e-01,((((11:1.142900e+00,(12:1.505222e+00,(5:9.686775e-01,9:8.240198e-01):5.892716e-01):2.030470e-01):1.293463e-01,((15:1.047295e+00,(8:1.131133e+00,7:1.128440e+00):1.319005e-01):7.506293e-02,14:1.253331e+00):1.698832e-01):1.110852e-01,6:1.212767e+00):7.561909e-02,(10:1.256934e+00,((13:1.985143e+00,16:2.110293e+00):2.341107e-01,(17:1.426772e+00,18:2.425583e+00):7.225903e-01):3.248626e-01):1.645392e-01):5.960097e-01):2.270011e-01,((36:3.490177e-01,(((44:7.087500e-03,43:4.556298e-04):1.038110e-01,(30:2.778362e-02,41:2.871962e-02):5.551121e-02):1.833573e-02,(23:8.977473e-04,(21:4.193082e-03,22:1.288890e-04):4.525554e-04):1.774188e-02):1.513332e-01):3.275516e-01,(3:6.506450e-01,42:3.771534e-01):8.996186e-03):1.753332e-01):1.009253e-01,((2:4.012913e-01,(29:3.617966e-01,25:2.409378e-01):2.688774e-01):1.948382e-01,4:5.785065e-01):9.852501e-02):1.302052e-01,31:6.527362e-01):1.033143e-01,((38:3.393338e-01,(39:1.877424e-01,37:1.378387e-01):2.285316e-01):2.086855e-01,(((((32:6.626301e-03,24:3.825858e-03):1.705755e-01,((26:2.553390e-03,27:1.072387e-02):7.009912e-02,40:1.049113e-01):2.975076e-02):2.647494e-02,19:2.951303e-01):5.835402e-02,(34:1.838535e-01,(28:1.390993e-01,35:2.179124e-01):5.155444e-02):6.099173e-02):6.780058e-02,(20:5.118168e-02,33:1.056339e-01):4.170338e-01):9.862609e-02):1.416523e-01,1:4.264866e-01);
   tree gen.3317500 = [&U] ((((((45:6.500137e-01,46:8.998823e-01):2.714490e-01,((((11:1.112572e+00,(12:1.465279e+00,(5:9.429722e-01,9:8.021532e-01):6.739046e-01):1.976588e-01):1.386847e-01,((15:1.019503e+00,(8:1.101116e+00,7:1.098495e+00):1.879174e-01):7.307102e-02,14:1.220071e+00):1.653751e-01):1.081374e-01,(10:1.223580e+00,((13:1.932465e+00,16:2.054294e+00):2.278982e-01,(17:1.388910e+00,18:2.361216e+00):7.034152e-01):3.012241e-01):2.196186e-01):7.525829e-02,6:1.180392e+00):5.801937e-01):1.731961e-01,(3:6.333791e-01,(42:3.549961e-01,(36:3.728811e-01,(((44:2.479050e-03,43:4.757918e-04):1.051576e-01,(30:4.195825e-02,41:3.202372e-02):5.254626e-02):3.188790e-02,(23:2.362801e-03,(21:1.866300e-03,22:1.502752e-04):8.715181e-04):1.748219e-02):1.473174e-01):2.873502e-01):1.805285e-02):1.902079e-01):1.052226e-01,((2:3.912477e-01,(29:4.475661e-01,25:3.131826e-01):1.232571e-01):1.913519e-01,4:5.631550e-01):7.453244e-02):1.267500e-01,31:6.354149e-01):9.989025e-02,((38:3.303290e-01,(39:2.015999e-01,37:9.154507e-02):3.027904e-01):1.537759e-01,(((((32:5.407578e-03,24:3.480660e-03):1.411870e-01,((26:2.485632e-03,27:1.043929e-02):6.823893e-02,40:1.021273e-01):2.896128e-02):2.609497e-02,19:2.872986e-01):7.305901e-02,(34:1.789747e-01,(28:1.384921e-01,35:2.121297e-01):4.223648e-02):3.123731e-02):8.557941e-02,(20:4.982349e-02,33:1.365773e-01):4.059672e-01):9.600890e-02):1.378933e-01,1:3.613189e-01);
   tree gen.3318000 = [&U] ((((((45:6.667746e-01,46:1.113093e+00):1.091138e-01,((((11:1.141260e+00,(12:1.503062e+00,(5:9.468685e-01,9:8.228371e-01):6.912815e-01):2.027556e-01):1.422607e-01,((15:1.045791e+00,(8:1.129509e+00,7:1.126820e+00):1.927630e-01):7.495519e-02,14:1.251532e+00):1.696394e-01):1.109257e-01,(10:1.255130e+00,((13:1.982294e+00,16:2.107265e+00):1.580536e-01,(17:1.608180e+00,18:2.422101e+00):7.215531e-01):3.089913e-01):2.252816e-01):8.728697e-02,6:1.210829e+00):7.394260e-01):1.111060e-01,(3:6.497111e-01,(42:5.381058e-01,(36:3.824960e-01,((30:4.304016e-02,41:3.089143e-02):5.390119e-02,((21:1.543951e-03,(23:3.025086e-03,22:1.405265e-03):1.648443e-03):2.939017e-02,(44:5.265614e-03,43:2.117932e-04):1.078691e-01):3.365776e-02):1.549559e-01):2.902949e-01):6.796858e-03):1.951125e-01):1.064218e-01,((2:4.013362e-01,(29:4.591068e-01,25:2.618973e-01):1.932021e-01):1.854676e-01,4:5.776762e-01):8.114770e-02):1.395035e-01,31:6.517993e-01):1.241226e-01,((38:1.872913e-01,(39:1.490601e-02,37:2.586394e-02):3.829633e-01):3.148103e-01,(((((32:4.015015e-03,24:3.570410e-03):1.448276e-01,((26:2.549725e-03,27:1.070848e-02):6.318736e-02,40:1.047607e-01):3.640668e-02):2.070254e-02,19:2.947067e-01):5.558864e-02,(34:1.835896e-01,(28:1.420632e-01,35:2.175996e-01):4.332557e-02):4.372816e-02):9.858085e-02,(20:7.537843e-02,33:1.400990e-01):4.164352e-01):9.848453e-02):1.414490e-01,1:3.706356e-01);
   tree gen.3318500 = [&U] (((((45:8.145380e-01,(46:1.073334e+00,((((11:1.100495e+00,(12:1.446902e+00,(5:9.467992e-01,9:7.934458e-01):6.665893e-01):1.955132e-01):1.371793e-01,((15:1.131935e+00,(8:1.089164e+00,7:1.086571e+00):1.858776e-01):7.875796e-02,14:1.206828e+00):1.612940e-01):1.069635e-01,(10:1.210298e+00,((13:1.949132e+00,16:2.031994e+00):2.906238e-01,(17:1.550737e+00,18:2.335585e+00):6.957797e-01):3.711001e-01):2.571330e-01):7.024040e-02,6:1.167579e+00):6.305913e-01):1.092933e-01):5.136036e-02,(3:6.694026e-01,(42:5.188850e-01,(36:3.688335e-01,(((21:1.488802e-03,22:5.434988e-04):9.304815e-04,23:1.587076e-03):2.834037e-02,((44:5.077529e-03,43:2.042281e-04):1.040161e-01,(30:4.150279e-02,41:6.266734e-02):2.765710e-02):2.214330e-02):1.218817e-01):3.168213e-01):6.554078e-03):2.184560e-01):9.607856e-02,((2:4.141084e-01,(29:4.427078e-01,25:1.938495e-01):1.219180e-01):1.788428e-01,4:5.570419e-01):7.706007e-02):1.345205e-01,31:6.285174e-01):1.196890e-01,((38:2.783143e-01,(39:8.332717e-02,37:2.728592e-02):3.595025e-01):2.370146e-01,(((((32:3.871601e-03,24:6.334343e-03):1.396544e-01,19:2.841800e-01):2.627203e-02,((26:3.989308e-03,27:1.045303e-02):7.914250e-02,40:1.320888e-01):1.515466e-02):5.072542e-02,(34:1.770319e-01,(28:1.393792e-01,35:2.098270e-01):2.928194e-02):8.441556e-02):8.917887e-02,(20:7.268596e-02,33:1.350947e-01):4.047637e-01):9.496672e-02):1.363965e-01,1:3.573967e-01);
   tree gen.3319000 = [&U] ((((33:1.286555e-01,20:5.996740e-02):4.188127e-01,((35:2.722101e-01,28:1.556032e-01):6.223335e-02,(((34:6.590661e-02,40:6.301313e-02):4.822785e-02,(26:7.139894e-04,27:7.783725e-03):1.227461e-01):2.383944e-02,(19:2.499269e-01,(32:5.316647e-03,24:4.278384e-03):1.566269e-01):1.120163e-02):4.364307e-02):9.508463e-02):9.980231e-02,((37:2.875869e-01,39:2.481538e-01):1.922014e-01,38:2.346657e-01):2.332416e-01):1.487175e-01,((((2:4.624078e-01,(25:1.864492e-01,29:3.154647e-01):2.394906e-01):1.231733e-01,4:5.829471e-01):9.144145e-02,(((45:1.132448e-01,46:6.461266e-01):5.550739e-01,(6:1.148501e+00,((((12:1.529243e+00,(5:9.090989e-01,9:9.835335e-01):6.153713e-01):1.927727e-01,11:9.977941e-01):2.033902e-01,((15:1.062033e+00,(7:1.069949e+00,8:9.722398e-01):1.683510e-01):1.093978e-01,14:1.209950e+00):2.032852e-01):8.081626e-02,(10:1.213610e+00,((18:2.467276e+00,17:1.412742e+00):7.113252e-01,(13:1.890382e+00,16:2.019829e+00):2.730349e-01):3.561741e-01):2.209554e-01):5.526105e-02):6.312305e-01):1.428743e-01,(((36:3.824449e-01,((((23:5.504992e-04,22:2.292454e-03):2.109484e-04,21:6.251692e-04):3.938447e-02,(30:6.498046e-02,41:1.668232e-02):6.169690e-02):5.016911e-03,(44:4.620822e-03,43:6.766135e-03):1.211464e-01):1.555150e-01):2.696274e-01,3:5.772167e-01):7.685723e-02,42:4.952780e-01):2.271661e-01):9.510422e-02):1.445074e-01,31:6.646447e-01):1.037174e-01,1:3.916606e-01);
   tree gen.3319500 = [&U] ((((((46:1.106503e+00,((((11:1.134502e+00,(12:1.432760e+00,(5:9.250779e-01,9:9.094663e-01):7.242011e-01):1.937850e-01):1.414184e-01,((15:1.166914e+00,(8:1.144645e+00,7:1.120148e+00):9.946267e-02):1.607143e-01,14:1.244121e+00):1.662812e-01):1.102689e-01,(10:1.247699e+00,((13:2.009364e+00,16:2.137996e+00):1.306836e-01,(17:1.684905e+00,18:2.407759e+00):7.172807e-01):3.825678e-01):2.650789e-01):7.241098e-02,6:1.203660e+00):6.649489e-01):1.047789e-01,45:8.672462e-01):1.050643e-01,((42:5.426451e-01,(36:3.553392e-01,(((23:4.569315e-04,(21:1.935777e-03,22:1.039768e-03):9.939486e-03):3.984482e-02,(30:5.826699e-02,41:3.721309e-02):5.819226e-02):2.823270e-02,(44:2.225602e-03,43:5.935562e-04):1.072304e-01):1.162219e-01):2.470368e-01):7.841866e-02,3:6.900885e-01):2.523257e-01):4.778355e-02,((2:4.269052e-01,(29:4.088862e-01,25:1.998398e-01):2.703765e-01):1.924365e-01,4:5.985421e-01):1.070739e-01):1.767023e-01,31:6.479399e-01):7.599555e-02,((38:2.869147e-01,(39:2.528715e-02,37:2.808752e-02):4.049799e-01):2.443389e-01,(((((32:6.721121e-03,24:4.062146e-03):1.439700e-01,19:2.929617e-01):1.941346e-02,((26:4.353362e-03,27:7.033504e-03):6.904287e-02,40:1.212361e-01):4.213537e-02):5.054733e-02,(34:2.011937e-01,(28:1.436863e-01,35:2.163111e-01):3.018681e-02):5.956590e-02):8.895142e-02,(20:7.493210e-02,33:1.392694e-01):4.172717e-01):9.790139e-02):9.708373e-02,1:4.151289e-01);
   tree gen.3320000 = [&U] ((((((46:9.860897e-01,((((11:1.094011e+00,(12:1.381623e+00,(5:8.920610e-01,9:9.694853e-01):6.983536e-01):1.543610e-01):1.363710e-01,((15:1.125266e+00,(8:9.623071e-01,7:1.080169e+00):1.681432e-01):1.649692e-01,14:1.199717e+00):1.603465e-01):7.929283e-02,(10:1.203167e+00,((13:1.937648e+00,16:2.061689e+00):1.492605e-01,(17:1.624769e+00,18:2.321824e+00):7.441755e-01):4.293025e-01):2.556180e-01):9.170753e-02,6:1.160700e+00):6.412162e-01):1.575560e-01,45:7.970084e-01):1.618861e-01,((42:3.901434e-01,(36:3.426568e-01,((44:3.814104e-03,43:5.723715e-04):1.016486e-01,((30:5.618738e-02,41:1.974034e-02):6.304211e-02,((23:4.689824e-03,22:1.538806e-04):4.200836e-03,21:1.866687e-03):3.746599e-02):2.766190e-02):1.139448e-01):1.823168e-01):1.009797e-01,3:6.654586e-01):2.433199e-01):5.178506e-02,((2:4.116685e-01,(29:3.942926e-01,25:1.927073e-01):2.607265e-01):1.855682e-01,4:5.771795e-01):1.032523e-01):1.867057e-01,31:6.454837e-01):7.328319e-02,((38:2.766745e-01,(39:7.710663e-02,37:2.626367e-02):3.905257e-01):2.356182e-01,(((((32:4.598336e-03,24:3.917164e-03):1.388316e-01,19:2.712385e-01):1.872057e-02,((26:1.191491e-03,27:1.585845e-02):6.657866e-02,40:1.169091e-01):4.063151e-02):7.308205e-02,(34:1.940129e-01,(28:1.385580e-01,35:2.085908e-01):2.910941e-02):9.528296e-02):5.558406e-02,(20:7.225770e-02,33:9.862006e-02):4.515313e-01):1.317268e-01):9.361871e-02,1:4.003125e-01);
   tree gen.3320500 = [&U] ((((33:1.235517e-01,20:6.914221e-02):3.358054e-01,((35:2.635816e-01,28:1.264266e-01):5.583455e-02,(((26:4.914115e-03,27:1.017628e-02):8.094338e-02,(34:2.992665e-02,40:2.887181e-02):9.790548e-02):6.352266e-03,((32:6.833484e-03,24:1.167153e-02):1.332377e-01,19:2.420048e-01):5.539536e-02):4.181552e-02):9.193445e-02):1.011622e-01,((37:2.807280e-01,39:2.771918e-01):1.138545e-01,38:2.529365e-01):2.731506e-01):1.642797e-01,((((2:4.855605e-01,(25:2.116755e-01,29:3.054652e-01):2.444245e-01):1.049445e-01,4:5.644690e-01):1.124184e-01,((((36:3.757383e-01,((21:2.896066e-03,(23:1.722749e-03,22:3.094046e-04):1.932812e-03):3.357935e-02,((44:2.651677e-03,43:4.616448e-04):1.269053e-01,(30:6.999539e-02,41:1.858254e-02):3.606066e-02):3.624570e-02):1.693322e-01):1.854828e-01,3:6.020964e-01):1.817291e-01,42:6.958846e-01):2.255025e-02,((45:3.690871e-01,46:6.256458e-01):4.213983e-01,(((10:1.175141e+00,((18:2.389069e+00,17:1.367961e+00):6.887778e-01,(13:1.829149e+00,16:1.949483e+00):2.192695e-01):3.465440e-01):1.778110e-01,6:1.112096e+00):8.037139e-02,(((12:1.480769e+00,(5:8.802824e-01,9:7.437608e-01):6.818983e-01):9.819577e-02,11:9.661662e-01):1.529945e-01,((15:1.028368e+00,(7:1.036034e+00,8:9.414220e-01):1.630147e-01):1.059301e-01,14:1.166571e+00):1.547474e-01):9.081221e-02):6.112219e-01):2.015381e-01):9.328547e-02):1.536265e-01,31:6.435770e-01):8.953687e-02,1:3.377514e-01);
   tree gen.3321000 = [&U] ((((33:1.327418e-01,20:8.595101e-02):3.607835e-01,((35:2.798649e-01,28:1.235232e-01):5.559199e-02,((((32:8.015403e-03,24:3.244307e-03):1.431483e-01,19:2.600057e-01):4.583221e-02,(34:3.192249e-02,40:3.184766e-02):1.102602e-01):2.147775e-03,(26:5.279640e-03,27:1.093323e-02):8.844760e-02):4.492588e-02):9.877279e-02):8.746302e-02,((37:4.120939e-01,39:2.978101e-01):8.292723e-02,38:2.717506e-01):2.934683e-01):1.764993e-01,((((2:5.216778e-01,(25:2.274205e-01,29:3.281865e-01):2.626055e-01):8.879279e-02,4:5.863054e-01):7.613034e-02,((((36:4.036868e-01,((44:2.848916e-03,43:4.959832e-04):1.363449e-01,((21:1.070791e-03,(23:1.850891e-03,22:2.032961e-03):2.548417e-04):2.304384e-02,(30:8.284540e-02,41:3.138044e-02):3.787427e-02):2.288094e-03):1.811120e-01):3.464802e-01,3:6.468820e-01):2.439323e-01,42:7.476465e-01):2.422760e-02,((45:8.345201e-02,46:3.393737e-01):6.836750e-01,(((10:1.262551e+00,((18:2.298803e+00,17:1.469714e+00):7.302221e-01,(13:1.965206e+00,16:1.996514e+00):2.708939e-01):3.723209e-01):2.867445e-01,(((12:1.590913e+00,(5:9.457603e-01,9:7.990838e-01):7.326198e-01):1.054998e-01,11:1.098834e+00):1.651216e-01,((15:1.104861e+00,(7:1.113097e+00,8:1.011448e+00):1.939441e-01):1.243322e-01,14:1.253344e+00):1.626906e-01):9.212702e-02):8.634964e-02,6:1.194817e+00):6.566863e-01):1.870861e-01):8.692251e-02):1.745613e-01,31:6.914480e-01):9.050578e-02,1:3.628743e-01);
   tree gen.3321500 = [&U] ((((33:1.247794e-01,20:7.341924e-02):3.989664e-01,((35:2.630774e-01,28:1.161137e-01):3.916875e-02,((((32:1.381269e-02,24:2.778319e-03):1.273083e-01,19:2.444095e-01):2.853710e-02,(34:1.936991e-02,40:1.045320e-02):1.054521e-01):2.042526e-03,(26:3.864054e-03,27:1.027740e-02):8.314213e-02):4.185783e-02):9.284797e-02):8.221661e-02,((37:1.545084e-01,39:3.316783e-01):1.221530e-01,38:2.660011e-01):2.758648e-01):1.659121e-01,((((2:4.903853e-01,(25:2.137789e-01,29:3.659899e-01):2.768154e-01):8.346661e-02,4:5.511362e-01):7.156371e-02,((((36:3.794719e-01,((22:1.820092e-03,(23:7.335602e-04,21:1.755721e-03):4.142840e-04):2.189856e-02,((44:7.577348e-03,43:3.124250e-03):1.297484e-01,(30:7.956506e-02,41:1.316948e-02):6.476403e-02):6.005913e-03):1.381243e-01):3.256968e-01,3:6.080792e-01):2.293002e-01,42:5.155678e-01):1.239762e-02,((45:4.640341e-02,46:6.698130e-01):6.426652e-01,(((10:1.186818e+00,((18:2.160911e+00,17:1.381554e+00):6.864202e-01,(13:1.847324e+00,16:1.876755e+00):2.087217e-01):3.329400e-01):2.695443e-01,(((12:1.495483e+00,(5:8.890295e-01,9:7.511513e-01):6.886740e-01):1.895791e-01,11:1.032921e+00):1.679408e-01,((15:1.103122e+00,(7:1.046329e+00,8:9.507765e-01):1.823105e-01):1.168742e-01,14:1.118605e+00):1.529317e-01):7.931233e-02):8.117001e-02,6:1.123147e+00):6.172954e-01):1.758638e-01):8.170852e-02):1.683337e-01,31:6.499720e-01):8.507685e-02,1:3.411076e-01);
   tree gen.3322000 = [&U] ((31:6.385291e-01,(((((((((7:1.052813e+00,8:9.407329e-01):1.725497e-01,15:1.207391e+00):9.462915e-02,14:1.118751e+00):1.638933e-01,(11:1.077075e+00,((9:8.590946e-01,5:8.519760e-01):5.266347e-01,12:1.188256e+00):1.982227e-01):1.286263e-01):8.222810e-02,(((13:1.683641e+00,16:1.857293e+00):2.896139e-01,(17:1.242104e+00,18:2.247268e+00):8.483877e-01):2.175620e-01,10:1.284452e+00):1.499671e-01):7.043882e-02,6:1.187143e+00):5.302221e-01,(46:5.933163e-01,45:3.260963e-01):2.538763e-01):2.025858e-01,(((42:1.129310e-01,36:3.437447e-01):3.161740e-02,(((30:3.929594e-02,41:1.685817e-02):2.027363e-02,(44:1.152159e-02,43:2.108673e-03):1.530533e-01):3.068267e-02,((21:8.926376e-05,23:3.866470e-03):1.043912e-03,22:8.925258e-04):3.218905e-02):4.623650e-02):3.300986e-01,3:5.775518e-01):2.672128e-01):6.582005e-02,((2:4.482423e-01,(25:3.133911e-01,29:3.614387e-01):1.610574e-01):1.143615e-01,4:5.919673e-01):1.036427e-01):1.552773e-01):8.767970e-02,(((33:1.192324e-01,20:5.547280e-02):3.971844e-01,((34:1.558701e-01,(((32:9.404126e-03,24:3.631633e-03):1.238954e-01,(40:1.301066e-01,(26:5.572064e-03,27:1.404888e-02):7.548774e-02):4.289197e-02):6.841501e-03,19:2.893921e-01):2.053301e-02):4.229828e-02,(35:2.491051e-01,28:1.451714e-01):2.768082e-02):8.954869e-02):9.255194e-02,(38:2.659942e-01,(37:1.360221e-01,39:1.811059e-01):2.555144e-01):1.934801e-01):1.634343e-01,1:3.748072e-01);
   tree gen.3322500 = [&U] ((((((((((44:1.885341e-03,43:9.207061e-04):1.285169e-01,(30:5.870452e-02,41:1.222903e-02):5.151481e-02):3.593846e-02,(21:4.569332e-03,(22:1.863186e-03,23:3.684408e-03):1.247698e-03):2.955047e-02):1.311423e-01,36:3.014325e-01):4.123028e-02,42:2.874510e-01):1.765569e-01,3:6.466390e-01):2.899292e-01,((46:1.485391e+00,((6:1.195638e+00,(10:1.169141e+00,((13:1.636430e+00,16:2.003383e+00):3.216075e-01,(17:1.490384e+00,18:2.400790e+00):6.823461e-01):3.342720e-01):1.539948e-01):8.620707e-02,((11:1.063071e+00,(12:1.315015e+00,(5:8.668329e-01,9:9.420677e-01):6.786038e-01):1.997614e-01):1.375072e-01,((15:1.073928e+00,(8:1.074257e+00,7:1.049621e+00):2.187424e-01):7.507102e-02,14:1.199619e+00):1.670268e-01):1.075939e-01):7.616984e-01):1.240145e-01,45:7.744685e-01):1.425819e-02):7.314213e-02,((2:4.000263e-01,(29:3.346392e-01,25:2.136092e-01):2.540620e-01):1.595511e-01,4:5.608565e-01):1.504959e-01):1.159218e-01,31:6.272290e-01):8.620750e-02,((38:2.424430e-01,(39:4.544062e-02,37:8.050411e-02):3.727417e-01):2.490164e-01,((((19:2.813358e-01,((32:6.683283e-03,24:1.146223e-02):1.738021e-01,((26:8.794531e-03,27:5.727604e-03):7.329627e-02,40:1.265525e-01):2.233972e-02):2.190882e-02):3.418943e-02,34:1.754305e-01):6.767048e-03,(28:1.252748e-01,35:2.721741e-01):4.678111e-02):8.682568e-02,(20:6.761362e-02,33:1.335205e-01):3.835836e-01):8.237685e-02):1.478227e-01,1:3.889914e-01);
   tree gen.3323000 = [&U] ((((33:9.538861e-02,20:5.717170e-02):4.491968e-01,((35:2.600164e-01,28:1.261945e-01):3.495521e-02,((26:4.642428e-03,27:1.315759e-02):8.788299e-02,((34:1.899443e-02,40:1.754790e-02):1.046764e-01,((32:1.018520e-02,24:5.726473e-03):1.071974e-01,19:2.583460e-01):4.189644e-02):5.625947e-03):4.838123e-02):1.061009e-01):1.294103e-01,((37:1.424928e-01,39:3.116269e-01):1.227281e-01,38:2.373464e-01):2.301356e-01):1.370877e-01,((((2:4.942435e-01,(25:1.597790e-01,29:3.514883e-01):1.477829e-01):1.276283e-01,4:5.825626e-01):9.945147e-02,(((36:4.011098e-01,((30:4.374784e-02,41:2.040418e-02):2.285577e-02,((44:2.741636e-03,43:7.157528e-04):1.574115e-01,(23:3.735447e-04,(22:3.409047e-03,21:6.434237e-03):2.506293e-03):5.635978e-02):1.956944e-02):1.191669e-01):3.190978e-01,(42:5.488130e-01,3:6.239861e-01):4.534058e-02):2.329286e-01,((45:6.955826e-02,46:3.940216e-01):7.696625e-01,((((12:1.580757e+00,(5:9.397230e-01,9:7.939828e-01):6.772765e-01):1.845512e-01,11:1.091819e+00):1.252931e-01,((15:1.044427e+00,(7:1.105991e+00,8:1.004991e+00):2.044182e-01):4.634098e-02,14:1.214272e+00):2.012677e-01):6.079554e-02,(6:1.148208e+00,(10:1.254492e+00,((18:2.240237e+00,17:1.460332e+00):7.252078e-01,(13:1.952661e+00,16:2.227409e+00):9.653956e-02):2.900994e-01):2.734133e-01):9.295512e-02):6.565198e-01):1.860096e-01):8.636763e-02):1.185793e-01,31:6.947431e-01):8.992803e-02,1:3.605579e-01);
   tree gen.3323500 = [&U] ((((46:1.484148e+00,((((((44:5.014162e-03,43:2.076196e-03):1.225817e-01,((30:5.865543e-02,41:3.315289e-02):1.099856e-01,((23:4.902700e-03,21:3.109297e-03):6.620869e-05,22:1.189942e-03):5.284586e-02):3.361040e-02):7.367785e-02,36:3.994079e-01):4.160312e-02,42:2.991025e-01):3.105902e-01,3:6.460983e-01):2.042711e-01,(45:7.010901e-01,(6:1.194638e+00,((10:1.168163e+00,((13:1.707357e+00,16:2.001708e+00):3.213385e-01,(17:1.539397e+00,18:2.398782e+00):7.414322e-01):2.209680e-01):2.806158e-01,((11:1.062182e+00,(12:1.313915e+00,(5:8.661081e-01,9:9.412799e-01):6.780363e-01):1.465703e-01):1.667295e-01,((15:1.073030e+00,(8:9.769783e-01,7:1.055786e+00):2.185595e-01):7.500824e-02,14:1.198616e+00):2.197152e-01):7.987446e-02):1.008518e-01):6.299806e-01):1.531255e-01):7.060347e-03):5.112055e-02,((2:3.996918e-01,(29:3.343593e-01,25:2.712006e-01):2.538496e-01):1.594176e-01,4:5.603875e-01):7.473509e-02):1.577174e-01,31:6.608378e-01):1.158222e-01,((38:2.785654e-01,(39:1.458277e-01,37:3.852754e-02):3.179403e-01):2.354518e-01,((((((32:2.097224e-03,24:6.874091e-03):1.615156e-01,19:2.384766e-01):2.302197e-02,((26:1.565086e-03,27:1.190956e-02):1.005102e-01,40:1.264467e-01):4.698583e-03):1.009225e-02,34:1.752838e-01):3.603613e-02,(28:1.566868e-01,35:2.719465e-01):6.058314e-02):8.687803e-02,(20:6.958952e-02,33:1.334089e-01):4.412708e-01):9.878908e-02):1.719565e-01,1:3.727556e-01);
   tree gen.3324000 = [&U] ((((4:5.392606e-01,((2:3.674914e-01,(25:1.772459e-01,29:3.931589e-01):2.271471e-01):1.278508e-01,(((((13:1.774954e+00,16:2.130088e+00):2.948824e-01,(17:1.466600e+00,18:2.343978e+00):6.769767e-01):3.006381e-01,10:1.114762e+00):2.132680e-01,(((12:1.415134e+00,(9:7.788246e-01,5:9.715153e-01):5.922742e-01):1.554193e-01,11:1.204988e+00):1.440081e-01,(14:1.231813e+00,((7:1.108157e+00,8:1.030659e+00):1.586116e-01,15:1.012664e+00):7.605865e-02):1.945042e-01):1.097184e-01):7.703697e-02,6:1.128264e+00):8.703967e-01):5.926519e-02):1.060520e-01,((3:5.956067e-01,((42:1.112117e-01,36:1.038330e-01):1.753322e-01,((30:4.380828e-02,41:2.564808e-02):4.376781e-03,(((21:2.476359e-04,22:4.327646e-04):1.819810e-03,23:2.125121e-03):5.618099e-02,(44:3.415450e-03,43:4.129199e-03):1.325723e-01):4.272315e-02):1.014422e-01):2.978597e-01):2.053843e-01,(45:4.787372e-01,46:1.047028e+00):4.242008e-01):3.590804e-02):1.142699e-01,31:6.906358e-01):1.234662e-01,(((20:5.993792e-02,33:9.578168e-02):3.337199e-01,((35:2.177108e-01,28:1.279580e-01):6.687257e-02,((40:1.403862e-01,(27:9.997480e-03,26:4.875025e-04):8.794754e-02):1.226204e-02,(34:1.066802e-01,(19:2.337772e-01,(32:7.374571e-03,24:2.371379e-03):1.287052e-01):1.124876e-02):1.917239e-02):5.579475e-02):1.283863e-01):9.725216e-02,(39:4.557459e-01,(38:2.461423e-01,37:4.452968e-01):5.509065e-02):1.721325e-01):1.077308e-01,1:3.833633e-01);
   tree gen.3324500 = [&U] ((((33:9.150309e-02,20:7.034367e-02):4.308995e-01,((35:2.435744e-01,28:1.210541e-01):6.362795e-02,(((32:8.479198e-03,24:1.811844e-03):1.179962e-01,19:2.325291e-01):4.223295e-02,((26:3.998487e-03,27:1.137026e-02):8.800255e-02,(34:1.785318e-02,40:2.074793e-02):1.027809e-01):1.047407e-02):6.444400e-02):1.017791e-01):8.547763e-02,((37:4.968689e-02,39:1.803838e-01):2.772807e-01,38:2.996366e-01):2.598067e-01):1.315036e-01,(((42:5.570569e-01,(3:5.985689e-01,(36:3.642890e-01,((44:3.145022e-03,43:7.900393e-04):1.808395e-01,((30:4.196584e-02,41:2.992921e-02):6.564188e-02,(22:4.059008e-03,(23:2.733690e-03,21:1.126970e-03):8.475232e-04):4.957023e-02):3.010846e-02):9.197058e-02):2.561877e-01):1.363588e-01):2.089354e-01,(((2:3.941769e-01,(25:2.325220e-01,29:4.126679e-01):2.419217e-01):9.444323e-02,4:6.027414e-01):7.268357e-02,((45:1.414140e-01,46:5.342902e-01):5.127332e-01,((10:1.203392e+00,((18:2.148985e+00,17:1.269800e+00):8.022963e-01,(13:1.834831e+00,16:2.028209e+00):1.226545e-01):2.948469e-01):1.674928e-01,(6:1.101437e+00,(((12:1.115120e+00,(5:9.014447e-01,9:9.025203e-01):6.496886e-01):1.656755e-01,11:1.047346e+00):1.298474e-01,((15:1.087482e+00,(7:1.120484e+00,8:9.640540e-01):1.581332e-01):9.374757e-02,14:1.170573e+00):1.613381e-01):1.146275e-01):5.415251e-02):6.649730e-01):1.271838e-01):5.690323e-02):1.371610e-01,31:6.212598e-01):1.201049e-01,1:3.458711e-01);
   tree gen.3325000 = [&U] ((((33:9.613335e-02,20:7.390322e-02):4.440478e-01,((35:2.757066e-01,28:1.271797e-01):5.101972e-02,(((32:8.908264e-03,24:2.058364e-03):1.439598e-01,19:2.442956e-01):4.437003e-02,((26:9.839476e-04,27:1.194562e-02):9.245567e-02,(34:1.875659e-02,40:2.284400e-02):1.079819e-01):1.147857e-02):6.770501e-02):1.069293e-01):1.290646e-01,((37:5.220116e-02,39:1.815651e-01):2.836662e-01,38:3.147989e-01):2.391905e-01):1.220141e-01,((((42:5.852453e-01,(3:6.134924e-01,(36:3.827228e-01,((30:4.408940e-02,41:3.144369e-02):6.896351e-02,((44:3.184401e-03,43:7.211481e-04):1.884164e-01,((22:4.525818e-03,21:3.143507e-03):1.639970e-04,23:3.011395e-03):3.665983e-02):3.507881e-02):1.205488e-01):2.691513e-01):1.179073e-01):2.195080e-01,((2:3.854082e-01,(25:2.440336e-01,29:4.335498e-01):2.336294e-01):1.895237e-01,4:6.332415e-01):7.636152e-02):5.148172e-02,((45:2.896284e-02,46:1.105367e-01):8.056082e-01,(6:1.157172e+00,((((12:1.171547e+00,(5:9.175713e-01,9:9.697567e-01):6.334999e-01):1.794640e-01,11:1.100344e+00):1.504981e-01,((15:1.142511e+00,(7:1.177183e+00,8:1.012837e+00):1.732240e-01):9.938034e-02,14:1.229807e+00):1.148594e-01):1.204279e-01,(10:1.264286e+00,((18:2.257728e+00,17:1.334055e+00):8.428943e-01,(13:1.927678e+00,16:2.386352e+00):1.591934e-01):3.097668e-01):1.759683e-01):5.689274e-02):6.866967e-01):1.306663e-01):1.441017e-01,31:6.526970e-01):1.261825e-01,1:3.843106e-01);
   tree gen.3325500 = [&U] ((((4:5.498634e-01,((2:4.022801e-01,(25:1.975802e-01,29:4.648837e-01):1.566094e-01):1.342589e-01,(((((13:1.809853e+00,16:2.094470e+00):3.191525e-01,(17:1.495435e+00,18:2.249694e+00):7.189128e-01):2.755269e-01,10:1.234252e+00):2.660245e-01,(((12:1.442958e+00,(9:7.941376e-01,5:9.906170e-01):6.675441e-01):2.084052e-01,11:1.194536e+00):9.101468e-02,(14:1.256033e+00,((7:1.129945e+00,8:1.050924e+00):1.509251e-01,15:1.079576e+00):1.152013e-01):1.578489e-01):1.093128e-01):9.731710e-02,6:1.119331e+00):8.875103e-01):7.314365e-02):9.588762e-02,((3:6.073174e-01,((42:5.311064e-02,36:2.330595e-01):5.591225e-02,(((23:2.666534e-03,22:5.500895e-04):3.059921e-03,21:1.194939e-05):5.312612e-02,((44:3.152314e-03,43:4.204123e-04):1.535663e-01,(30:4.158729e-02,41:5.620635e-02):6.075252e-02):7.356766e-03):1.392016e-01):2.801733e-01):2.070584e-01,(45:4.881501e-01,46:8.657594e-01):5.015953e-01):4.033165e-02):1.403251e-01,31:7.070179e-01):1.008285e-01,(((20:7.347864e-02,33:9.766491e-02):3.284827e-01,(((35:2.429696e-01,28:1.469899e-01):3.314363e-02,34:1.524031e-01):5.822046e-02,((19:2.880181e-01,(32:8.244479e-03,24:6.362835e-03):1.237808e-01):1.435872e-02,(40:1.027286e-01,(27:9.181280e-03,26:2.120441e-03):7.325928e-02):4.557740e-02):1.886278e-02):1.130057e-01):1.034513e-01,((39:2.570403e-01,37:1.105690e-01):2.200869e-01,38:2.530028e-01):2.961164e-01):1.057014e-01,1:3.909009e-01);
   tree gen.3326000 = [&U] ((((((((((23:7.129844e-04,21:5.937736e-05):1.891242e-03,22:5.693293e-04):2.061882e-02,((30:4.796989e-02,41:1.362178e-02):6.032327e-02,(44:4.573620e-03,43:3.686791e-03):1.371798e-01):2.203013e-02):1.040767e-01,36:3.270576e-01):1.530141e-01,42:2.902345e-01):1.186269e-01,3:6.447286e-01):2.244730e-01,(45:6.996039e-01,(((10:1.112126e+00,((13:1.938822e+00,16:1.997464e+00):2.136368e-01,(17:1.461439e+00,18:2.393697e+00):7.550548e-01):3.181165e-01):1.948277e-01,(6:1.192106e+00,((11:1.005828e+00,(12:1.311130e+00,(5:8.642720e-01,9:9.720698e-01):7.110631e-01):1.729227e-01):1.407028e-01,((15:1.163211e+00,(8:9.749072e-01,7:1.109652e+00):1.641834e-01):9.451408e-02,14:1.267063e+00):1.970130e-01):1.411639e-01):4.273037e-02):4.870072e-01,46:1.122318e+00):1.816318e-01):1.307017e-01):8.675975e-02,((2:4.619821e-01,(29:3.538898e-01,25:2.435135e-01):2.514570e-01):1.263438e-01,4:5.887659e-01):8.793681e-02):1.684696e-01,31:7.830991e-01):7.304840e-02,((38:3.365851e-01,(39:3.168236e-01,37:2.384911e-01):1.608562e-01):1.523442e-01,(((34:2.133544e-01,(28:1.286812e-01,35:2.299457e-01):4.275794e-02):2.984173e-02,(((26:1.608089e-03,27:1.459630e-02):9.339270e-02,40:1.117844e-01):8.331530e-03,(19:2.379710e-01,(32:4.970649e-03,24:6.584149e-03):1.332087e-01):2.922155e-02):6.296655e-02):1.369859e-01,(20:7.832470e-02,33:8.620154e-02):4.515843e-01):6.976174e-02):1.225275e-01,1:3.719654e-01);
   tree gen.3326500 = [&U] ((((((((((22:3.980892e-04,(23:2.003239e-04,21:1.490331e-04):1.625265e-03):2.203311e-02,(44:3.165662e-03,43:3.812478e-03):1.483692e-01):6.407557e-03,(30:6.006318e-02,41:1.408616e-02):7.242317e-02):1.519141e-01,36:3.382074e-01):1.544208e-01,42:3.001289e-01):1.226711e-01,3:6.667081e-01):2.321255e-01,(45:7.234542e-01,((((10:1.150040e+00,((13:2.004918e+00,16:2.065560e+00):2.028188e-01,(17:1.511261e+00,18:2.465673e+00):7.807955e-01):3.580994e-01):2.061789e-01,6:1.232746e+00):1.352924e-01,((11:9.996902e-01,(12:1.355828e+00,(5:8.937360e-01,9:1.005209e+00):7.353041e-01):1.788179e-01):1.688511e-01,((15:1.202867e+00,(8:1.008143e+00,7:1.147481e+00):1.697806e-01):9.773617e-02,14:1.310258e+00):2.489460e-01):8.724598e-02):5.036099e-01,46:1.160579e+00):1.868032e-01):1.351575e-01):8.971749e-02,((2:4.777316e-01,(29:3.659543e-01,25:2.518152e-01):2.600295e-01):1.160118e-01,4:6.088376e-01):1.221521e-01):1.742129e-01,31:8.097958e-01):7.553871e-02,((38:3.480597e-01,(39:3.276245e-01,37:2.747187e-01):1.499902e-01):2.177762e-01,(((34:1.683490e-01,(28:1.795515e-01,35:2.699698e-01):6.484409e-02):9.946325e-03,(((26:1.761524e-03,27:1.018116e-02):9.299958e-02,40:9.739330e-02):1.650500e-02,(19:2.460837e-01,(32:5.351033e-03,24:5.126655e-03):1.377500e-01):3.021775e-02):4.647032e-02):1.416559e-01,(20:3.882625e-02,33:1.380092e-01):4.669793e-01):8.293970e-02):1.324691e-01,1:3.846461e-01);
   tree gen.3327000 = [&U] (((((4:5.320551e-01,((2:3.892515e-01,(25:2.401807e-01,29:2.953067e-01):1.533017e-01):1.151227e-01,((6:1.083079e+00,(((13:1.751238e+00,16:2.026637e+00):2.292074e-01,(17:1.351270e+00,18:2.188449e+00):7.105575e-01):2.577303e-01,10:1.157942e+00):2.169889e-01):5.520793e-02,(((12:1.096152e+00,(9:7.684180e-01,5:9.589772e-01):6.370577e-01):1.782733e-01,11:1.034386e+00):1.748533e-01,(14:1.241952e+00,((7:1.097505e+00,8:1.016888e+00):1.127653e-01,15:1.044612e+00):8.725415e-02):1.716423e-01):7.316349e-02):8.241898e-01):8.406959e-02):9.278213e-02,(45:3.127768e-01,46:8.014046e-01):5.255810e-01):2.055116e-02,(3:5.878362e-01,((42:3.144651e-01,36:2.951408e-01):7.431149e-02,((30:5.496174e-02,41:3.060737e-02):3.990036e-02,((22:3.179543e-04,(21:2.888743e-04,23:3.940253e-03):6.702524e-06):5.542145e-02,(44:6.241075e-03,43:1.290010e-03):1.638924e-01):1.875719e-02):1.047602e-01):2.822989e-01):2.353279e-01):1.357804e-01,31:6.310274e-01):8.108770e-02,(((20:4.878885e-02,33:1.222829e-01):3.649645e-01,((((40:9.940154e-02,(27:6.809971e-03,26:1.764187e-03):7.564653e-02):3.067938e-02,((32:7.198362e-03,24:1.598733e-03):1.249190e-01,19:2.786901e-01):1.512057e-02):3.819088e-02,34:1.006987e-01):6.100399e-02,(35:2.567374e-01,28:1.422294e-01):4.958242e-02):1.128614e-01):8.697435e-02,((39:1.305755e-01,37:3.772106e-02):4.160670e-01,38:2.448088e-01):1.796580e-01):1.108265e-01,1:3.782408e-01);
   tree gen.3327500 = [&U] ((((33:1.440639e-01,20:6.846663e-02):4.483700e-01,((35:2.630077e-01,28:1.213219e-01):3.996549e-02,(((34:5.523156e-02,40:1.799997e-02):1.170510e-01,(26:6.046633e-03,27:6.981699e-03):9.135454e-02):1.113810e-02,((32:6.738047e-03,24:3.022838e-03):1.172904e-01,19:2.311726e-01):3.803360e-02):6.831209e-02):1.016435e-01):1.162994e-01,((37:3.076537e-01,39:3.595140e-01):1.449670e-01,38:2.666089e-01):1.873359e-01):1.284466e-01,((((2:4.141246e-01,(25:2.268648e-01,29:4.082014e-01):1.983659e-01):1.226024e-01,4:5.716469e-01):9.622469e-02,(((45:2.258784e-01,46:7.294318e-01):6.104399e-01,(((10:1.206054e+00,((18:2.043488e+00,17:1.326431e+00):7.881723e-01,(13:1.838890e+00,16:2.291824e+00):1.664595e-01):3.724734e-01):2.742267e-01,(((12:1.275649e+00,(5:8.753084e-01,9:9.118018e-01):7.247164e-01):1.506925e-01,11:9.671379e-01):1.715949e-01,((15:1.111717e+00,(7:1.177962e+00,8:9.661864e-01):1.133304e-01):1.412138e-01,14:1.222175e+00):1.398678e-01):1.035967e-01):7.830957e-02,6:1.074676e+00):6.320807e-01):1.767193e-01,(42:4.802261e-01,(3:6.196786e-01,(36:2.973144e-01,((21:1.485797e-04,(23:1.150199e-03,22:1.389429e-03):1.985643e-03):3.358707e-02,((30:5.546099e-02,41:3.187006e-02):4.541582e-02,(44:1.804841e-03,43:8.094797e-04):1.298224e-01):3.529543e-03):1.694938e-01):2.764631e-01):7.070533e-02):1.526321e-01):8.203068e-02):1.693042e-01,31:7.092774e-01):5.412495e-02,1:3.344877e-01);
   tree gen.3328000 = [&U] (((((((((30:6.944936e-02,41:2.188755e-02):4.021727e-02,(((23:1.389510e-03,21:1.449618e-04):1.437571e-03,22:1.557486e-04):2.956530e-02,(44:6.737419e-03,43:5.275024e-04):1.233286e-01):4.170891e-02):1.635381e-01,36:3.745326e-01):2.451846e-01,42:3.584666e-01):3.381772e-02,3:6.281964e-01):1.622244e-01,(45:8.579045e-01,(((((11:1.078483e+00,(12:1.277510e+00,(5:8.274173e-01,9:7.541793e-01):6.928299e-01):2.118837e-01):1.590976e-01,((15:1.133384e+00,(8:9.969246e-01,7:1.211987e+00):1.598761e-01):1.563005e-01,14:1.303316e+00):1.643822e-01):6.368777e-02,6:1.249740e+00):6.378406e-02,(10:1.088818e+00,((13:1.889106e+00,16:1.946245e+00):2.111018e-01,(17:1.423965e+00,18:2.323246e+00):7.564516e-01):3.166976e-01):2.008697e-01):4.273894e-01,46:1.093539e+00):2.395412e-01):1.393132e-01):9.860989e-02,((2:4.877834e-01,(29:3.448153e-01,25:1.753661e-01):2.348070e-01):1.101205e-01,4:5.736687e-01):1.118564e-01):1.759198e-01,31:7.630188e-01):7.493318e-02,((38:2.437004e-01,(39:2.067903e-01,37:2.004465e-01):1.916999e-01):1.925612e-01,(((28:1.738123e-01,35:2.543753e-01):5.503214e-02,(34:1.657154e-01,(((26:2.048577e-03,27:7.391984e-03):8.938692e-02,40:9.176747e-02):2.321303e-02,(19:2.318689e-01,(32:4.567807e-03,24:2.418893e-03):1.297930e-01):2.078684e-02):5.499814e-02):2.193727e-02):7.503727e-02,(20:6.520302e-02,33:1.300372e-01):3.457855e-01):1.059050e-01):1.603476e-01,1:3.624274e-01);
   tree gen.3328500 = [&U] ((31:6.059432e-01,((((6:1.093642e+00,((((13:1.921903e+00,16:2.022847e+00):2.886877e-01,(17:1.549569e+00,18:2.130739e+00):6.715657e-01):2.572022e-01,10:1.217975e+00):1.715782e-01,(((15:1.239112e+00,(7:1.113306e+00,8:1.078646e+00):2.055549e-01):1.041516e-01,14:1.169715e+00):1.671208e-01,(11:1.104606e+00,((9:9.532152e-01,5:8.858454e-01):5.246371e-01,12:1.355245e+00):2.010125e-01):1.147147e-01):9.262182e-02):5.612423e-02):8.223508e-01,(46:7.296188e-01,45:9.324973e-03):7.973297e-01):4.610044e-02,((36:3.839697e-01,((22:1.375027e-04,(23:6.637802e-05,21:4.033798e-03):2.884140e-03):4.451060e-02,(((30:5.106341e-02,41:2.904689e-02):4.174425e-02,(44:1.708524e-03,43:1.008105e-03):1.611217e-01):8.249466e-03,42:3.322548e-01):1.806158e-02):2.004862e-01):2.046079e-01,3:6.923021e-01):2.448238e-01):1.156241e-01,((2:4.358988e-01,(25:2.815196e-01,29:3.414818e-01):1.953069e-01):1.127199e-01,4:6.026057e-01):1.361649e-01):1.535837e-01):1.115291e-01,(((33:1.312927e-01,20:6.510650e-02):4.276952e-01,((34:1.420739e-01,(35:2.784382e-01,28:1.406626e-01):5.164322e-02):2.559457e-02,(((32:5.313488e-03,24:4.068689e-03):1.610199e-01,19:2.374791e-01):2.679592e-02,(40:7.716065e-02,(26:1.982738e-03,27:1.274736e-02):1.015900e-01):1.658869e-03):9.128823e-02):1.129537e-01):7.216800e-02,(37:3.570624e-01,(38:3.121705e-01,39:4.117467e-01):1.268684e-01):1.660639e-01):1.316958e-01,1:3.749195e-01);
   tree gen.3329000 = [&U] (((((((((44:2.949147e-03,43:1.913089e-04):1.341097e-01,((30:3.501060e-02,41:2.765236e-02):8.844881e-02,(22:8.713018e-04,(23:1.064380e-03,21:2.332316e-03):3.197195e-04):2.400140e-02):2.854906e-02):1.798110e-01,36:2.989702e-01):2.430080e-01,3:6.438560e-01):1.585433e-01,42:3.387402e-01):9.134935e-02,(45:8.792903e-01,(((((11:1.105367e+00,(12:1.309355e+00,(5:1.052392e+00,9:8.591857e-01):5.409380e-01):2.781609e-01):1.817955e-01,((15:1.161637e+00,(8:1.021776e+00,7:1.242199e+00):1.638615e-01):7.844089e-02,14:1.335805e+00):1.724350e-01):6.992013e-02,(10:1.115960e+00,((13:1.936198e+00,16:1.994761e+00):1.717703e-01,(17:1.459461e+00,18:2.381159e+00):7.753084e-01):3.245923e-01):2.594662e-01):5.855646e-02,6:1.280894e+00):4.380434e-01,46:1.120799e+00):3.211975e-01):1.427860e-01):1.010680e-01,((2:4.999428e-01,(29:3.422157e-01,25:1.797376e-01):2.655083e-01):7.803200e-02,4:5.879691e-01):1.146448e-01):1.803051e-01,31:6.654024e-01):8.252540e-02,((38:2.900492e-01,(39:4.163460e-01,37:2.054432e-01):1.112932e-01):1.973613e-01,(((34:1.752194e-01,(((26:1.092935e-02,27:7.576251e-03):9.161516e-02,40:6.775444e-02):4.062033e-02,(19:2.376489e-01,(32:1.743932e-02,24:2.479191e-03):1.498343e-01):2.071409e-02):4.915768e-02):9.443825e-03,(28:1.808417e-01,35:2.789257e-01):4.701078e-02):9.963152e-02,(20:6.682840e-02,33:1.459281e-01):4.525211e-01):1.179497e-01):1.643447e-01,1:3.714620e-01);
   tree gen.3329500 = [&U] ((((4:5.538594e-01,((2:4.071732e-01,(25:3.081760e-01,29:3.122607e-01):2.094647e-01):1.304733e-01,(((((13:1.823006e+00,16:2.109691e+00):2.386007e-01,(17:1.532813e+00,18:2.226281e+00):7.864278e-01):2.407569e-01,10:1.205396e+00):2.495403e-01,(((12:1.256820e+00,(9:8.515611e-01,5:9.982774e-01):6.972405e-01):1.980974e-01,11:1.076776e+00):1.372895e-01,(14:1.231626e+00,((7:1.082868e+00,8:1.069451e+00):1.710325e-01,15:1.087422e+00):1.076191e-01):1.739139e-01):1.214472e-01):1.018115e-01,6:1.127465e+00):8.579662e-01):9.955043e-02):8.565467e-02,((45:7.683745e-02,46:3.916961e-01):7.385844e-01,(3:5.723259e-01,((42:1.139366e-01,(((30:5.298796e-02,41:6.401406e-03):1.069956e-01,(21:2.760101e-04,(22:3.190313e-03,23:1.925703e-04):1.318892e-03):4.103328e-02):3.186477e-02,(44:2.301542e-03,43:3.571241e-03):1.743095e-01):2.423965e-02):1.246875e-01,36:3.840009e-01):2.448881e-01):2.067132e-01):1.313809e-01):1.211669e-01,31:6.568878e-01):8.873607e-02,(((20:5.164585e-02,33:1.211387e-01):4.004003e-01,(((19:2.901112e-01,(34:1.091341e-01,(32:1.479692e-02,24:5.951313e-03):1.221433e-01):8.403777e-03):2.817547e-02,(40:1.424583e-01,(27:4.924217e-03,26:1.769415e-03):7.655381e-02):3.203767e-02):3.088632e-02,(35:2.198552e-01,28:1.480581e-01):5.878379e-02):1.677015e-01):7.227744e-02,((39:1.773933e-01,37:9.388550e-02):3.143421e-01,38:3.660278e-01):1.584255e-01):1.379304e-01,1:4.118794e-01);
   tree gen.3330000 = [&U] ((((33:1.445408e-01,20:6.808259e-02):3.555930e-01,((35:2.416398e-01,28:1.206414e-01):8.905935e-02,(((32:8.698906e-03,24:4.564917e-03):1.172353e-01,19:2.955582e-01):2.304476e-02,((26:2.454133e-03,27:7.243727e-03):8.883755e-02,(34:5.641011e-02,40:2.372613e-02):6.821227e-02):1.204840e-03):4.126333e-02):1.306644e-01):4.739411e-02,((37:6.478704e-02,39:2.059952e-01):3.984812e-01,38:2.929217e-01):2.255971e-01):1.643335e-01,((((2:4.462702e-01,(25:2.822876e-01,29:4.059118e-01):1.220031e-01):7.336729e-02,4:5.350244e-01):1.343184e-01,(((45:3.347845e-01,46:6.906010e-01):2.987442e-01,(((((12:1.325885e+00,(5:8.499531e-01,9:8.776733e-01):6.316408e-01):1.916203e-01,11:9.617131e-01):2.053077e-01,((15:1.021369e+00,(7:1.171355e+00,8:9.267844e-01):1.662330e-01):9.836968e-02,14:1.166278e+00):1.843968e-01):1.263883e-01,(10:1.087845e+00,((18:2.205032e+00,17:1.318991e+00):6.127898e-01,(13:1.650688e+00,16:2.118012e+00):2.780540e-01):2.491007e-01):2.215370e-01):6.766801e-02,6:1.093971e+00):6.103392e-01):1.326648e-01,(42:5.025057e-01,(3:6.265012e-01,(36:2.956468e-01,((23:6.049046e-04,(22:8.592712e-04,21:4.543145e-04):1.409972e-04):3.339513e-02,((44:6.365747e-03,43:3.412931e-03):1.457450e-01,(30:7.730244e-02,41:2.766386e-02):7.666459e-02):2.224086e-02):1.337788e-01):2.828014e-01):8.788166e-02):1.238644e-01):6.515255e-02):1.324557e-01,31:6.531197e-01):8.808668e-02,1:3.590294e-01);
   tree gen.3330500 = [&U] ((((33:1.594967e-01,20:7.512721e-02):3.923868e-01,((35:2.666427e-01,28:1.331243e-01):5.563242e-02,((26:2.708066e-03,27:5.106775e-03):1.025219e-01,((34:7.021234e-03,40:2.618111e-02):1.183460e-01,((32:4.347565e-03,24:5.037256e-03):1.303862e-01,19:2.535597e-01):2.297484e-02):2.735401e-03):3.824304e-02):1.057951e-01):8.447951e-02,((37:7.149066e-02,39:9.376775e-02):4.397127e-01,38:4.047013e-01):1.898299e-01):1.952191e-01,((((2:4.924465e-01,(25:3.114963e-01,29:4.742030e-01):1.518826e-01):8.095872e-02,4:5.903842e-01):9.831305e-02,(((45:1.981669e-01,46:7.620586e-01):3.662303e-01,(6:1.207165e+00,((10:1.200406e+00,((18:2.433191e+00,17:1.455469e+00):6.761962e-01,(13:1.821488e+00,16:2.337166e+00):2.921895e-01):3.446784e-01):2.298241e-01,(((12:1.463076e+00,(5:9.378991e-01,9:9.684876e-01):7.287316e-01):2.147871e-01,11:1.061223e+00):1.949539e-01,(14:1.227730e+00,((7:1.292557e+00,8:1.076300e+00):1.834334e-01,15:1.127052e+00):1.118622e-01):2.001189e-01):5.468833e-02):9.368427e-02):6.951939e-01):1.460964e-01,(42:4.553215e-01,(3:6.731154e-01,(36:3.402170e-01,((30:7.770984e-02,41:1.708089e-02):4.808689e-02,((21:1.856019e-04,(23:6.674950e-04,22:4.527381e-04):1.814736e-03):3.685058e-02,(44:5.763529e-03,43:7.625864e-04):1.643578e-01):9.656655e-03):1.340308e-01):3.120633e-01):1.543822e-01):1.146401e-01):7.456423e-02):1.407594e-01,31:7.206991e-01):9.720116e-02,1:3.961787e-01);
   tree gen.3331000 = [&U] (((((45:8.419545e-01,((6:1.226505e+00,((10:1.177252e+00,((13:1.889701e+00,16:1.910061e+00):1.951203e-01,(17:1.397491e+00,18:2.183160e+00):7.395316e-01):3.692495e-01):2.683593e-01,((11:1.058432e+00,(12:1.271714e+00,(5:1.007706e+00,9:8.697558e-01):6.104415e-01):1.733827e-01):1.510353e-01,((15:1.112312e+00,(8:1.000460e+00,7:1.089688e+00):1.964512e-01):7.252869e-02,14:1.198232e+00):1.413499e-01):1.109355e-01):4.685601e-02):5.212869e-01,46:1.000265e+00):4.630004e-02):2.155662e-01,((((((21:2.536265e-04,23:2.844689e-03):9.537857e-04,22:1.720801e-04):4.164043e-02,((44:3.736322e-03,43:1.532248e-03):1.073282e-01,(30:6.641899e-02,41:9.947358e-03):3.659572e-02):1.544522e-02):2.271277e-01,36:2.871745e-01):2.158336e-01,3:6.165171e-01):1.306839e-01,42:5.155659e-01):1.105376e-01):5.616074e-02,((2:4.315644e-01,(29:3.787759e-01,25:2.590446e-01):2.230289e-01):1.404134e-01,4:5.630032e-01):6.796473e-02):1.616880e-01,31:6.371486e-01):7.799920e-02,(((39:3.482780e-01,38:2.642706e-01):7.447397e-02,37:4.483993e-01):1.598545e-01,((((((26:1.090983e-02,27:8.648135e-03):8.033169e-02,40:1.024660e-01):2.430056e-02,(19:2.842300e-01,(32:8.102439e-03,24:1.969761e-03):1.657111e-01):2.165597e-02):3.100177e-02,34:1.345204e-01):5.384992e-02,(28:1.564509e-01,35:2.693168e-01):5.660073e-02):8.576152e-02,(20:5.478088e-02,33:1.110869e-01):4.052317e-01):7.798999e-02):1.573665e-01,1:3.973130e-01);
   tree gen.3331500 = [&U] (((((45:7.335801e-01,((((11:1.023141e+00,(12:1.280666e+00,(5:1.014799e+00,9:8.758779e-01):6.147383e-01):1.746031e-01):1.520985e-01,((15:1.120142e+00,(8:1.007502e+00,7:1.097358e+00):1.978340e-01):6.174631e-02,14:1.316369e+00):1.423448e-01):1.117164e-01,((10:1.185539e+00,((13:1.903003e+00,16:1.923506e+00):2.491516e-01,(17:1.502687e+00,18:2.198527e+00):7.984734e-01):3.718486e-01):2.702483e-01,6:1.235139e+00):4.797640e-02):5.249562e-01,46:8.225516e-01):2.160347e-01):1.611904e-01,(((((44:3.190704e-03,43:1.543034e-03):1.303668e-01,(((23:1.315484e-03,21:8.098615e-04):5.637249e-04,22:6.530323e-05):4.250357e-02,(30:7.412847e-02,41:1.001738e-02):8.927930e-02):2.732439e-03):2.287264e-01,36:2.716856e-01):2.317797e-01,3:6.208567e-01):1.316038e-01,42:5.688680e-01):7.112503e-02):8.139969e-02,((2:4.346022e-01,(29:4.668802e-01,25:1.768230e-01):1.876703e-01):2.105328e-01,4:5.669661e-01):7.467188e-02):1.389814e-01,31:6.416334e-01):1.065291e-01,(((39:4.800994e-01,37:3.846267e-01):6.897706e-02,38:1.523282e-01):2.561133e-01,((((((26:1.098662e-02,27:8.709009e-03):8.089714e-02,40:1.471713e-01):2.447161e-02,((32:2.274104e-03,24:1.999233e-03):1.739027e-01,19:2.862307e-01):3.082850e-02):2.025890e-02,34:1.354673e-01):2.161621e-02,(28:1.575522e-01,35:2.712125e-01):7.344957e-02):1.245160e-01,(20:8.926013e-02,33:1.118688e-01):4.080841e-01):7.853896e-02):1.584741e-01,1:4.001096e-01);
   tree gen.3332000 = [&U] ((((33:1.109272e-01,20:8.177468e-02):3.706839e-01,((35:2.470141e-01,28:1.226399e-01):2.429247e-02,(((34:1.575479e-01,40:1.011967e-01):9.109080e-03,(26:3.870404e-03,27:1.151854e-02):9.497490e-02):4.865904e-03,((32:4.740902e-03,24:7.671831e-03):1.189382e-01,19:2.348942e-01):1.972521e-02):8.466134e-02):1.017263e-01):7.826065e-02,((37:9.139633e-02,39:7.796417e-02):3.170195e-01,38:1.951687e-01):2.833433e-01):1.373814e-01,((((2:4.561956e-01,(25:1.912553e-01,29:4.392951e-01):1.372880e-01):1.320946e-01,4:5.469237e-01):8.593982e-02,(((45:1.697278e-01,46:7.059606e-01):4.981114e-01,(((10:1.299273e+00,((18:2.254074e+00,17:1.348327e+00):6.708691e-01,(13:1.687401e+00,16:1.881333e+00):2.706803e-01):3.292324e-01):1.798485e-01,(((12:1.421725e+00,(5:8.688568e-01,9:7.620153e-01):6.750869e-01):1.752070e-01,11:9.831024e-01):1.755257e-01,(14:1.137352e+00,((7:1.197407e+00,8:9.970690e-01):1.810481e-01,15:1.044085e+00):5.878422e-02):2.048538e-01):1.196730e-01):7.939905e-02,6:1.118301e+00):5.641847e-01):2.404477e-01,(42:6.340893e-01,(3:6.235648e-01,(36:3.218893e-01,(((30:4.202907e-02,41:2.063054e-02):2.427383e-02,(44:4.321034e-03,43:6.502994e-04):1.427153e-01):1.916788e-02,((22:5.147333e-04,23:4.775844e-03):2.537962e-06,21:6.542033e-04):3.415402e-02):1.123638e-01):3.043851e-01):1.003147e-01):1.079541e-01):8.534482e-02):1.483208e-01,31:6.676456e-01):7.022729e-02,1:3.670145e-01);
   tree gen.3332500 = [&U] ((((33:1.111621e-01,20:8.194781e-02):3.714687e-01,((35:2.433387e-01,28:1.304637e-01):2.318242e-02,(((40:1.014109e-01,((32:8.418117e-03,24:2.075356e-03):1.191900e-01,19:2.353915e-01):1.976697e-02):3.277174e-03,34:8.066210e-02):4.436077e-03,(26:1.596948e-03,27:1.154293e-02):9.517597e-02):8.873599e-02):1.019417e-01):7.357933e-02,((37:5.914881e-02,39:1.598722e-01):3.176906e-01,38:1.955819e-01):2.839432e-01):1.167468e-01,((((2:4.571614e-01,(25:1.916602e-01,29:4.093049e-01):1.375787e-01):9.786275e-02,4:5.480816e-01):1.109986e-01,(((45:2.885855e-01,46:7.074552e-01):2.800586e-01,(((10:1.302024e+00,((18:2.258846e+00,17:1.351181e+00):6.722894e-01,(13:1.690973e+00,16:1.885316e+00):2.712534e-01):3.299294e-01):1.802292e-01,(((12:1.424735e+00,(5:8.706962e-01,9:7.636285e-01):6.765161e-01):1.755779e-01,11:9.851837e-01):2.119602e-01,(14:1.139760e+00,((7:1.199942e+00,8:9.991799e-01):1.307145e-01,15:1.053839e+00):1.271737e-01):1.836885e-01):9.638757e-02):7.956715e-02,6:1.120669e+00):5.653791e-01):2.324420e-01,(42:6.354317e-01,(3:6.248849e-01,(36:3.225708e-01,(((44:3.621103e-03,43:2.478446e-04):1.430174e-01,((21:1.930931e-04,23:4.224427e-03):7.031057e-04,22:9.622572e-04):3.597011e-02):4.104190e-02,(30:4.211805e-02,41:2.881867e-02):4.358042e-02):1.126017e-01):2.200715e-01):9.484230e-02):1.081827e-01):8.552550e-02):1.486348e-01,31:6.499736e-01):1.131714e-01,1:3.677915e-01);
   tree gen.3333000 = [&U] ((31:6.495758e-01,((((((((15:1.149270e+00,(7:1.116829e+00,8:9.880254e-01):1.866241e-01):1.310186e-01,14:1.303771e+00):1.552497e-01,(11:9.851496e-01,((9:8.270411e-01,5:9.539717e-01):5.851772e-01,12:1.373934e+00):1.776863e-01):2.209634e-01):1.171912e-01,(((13:1.880566e+00,16:1.917532e+00):3.123491e-01,(17:1.606120e+00,18:2.204766e+00):7.000136e-01):2.890638e-01,10:1.221830e+00):2.491935e-01):4.665102e-02,6:1.174589e+00):6.333457e-01,(46:5.622269e-01,45:8.706722e-02):6.977775e-01):1.006178e-01,((((((44:1.880280e-03,43:2.612234e-03):1.139048e-01,(30:4.885989e-02,41:2.575364e-02):4.044187e-02):3.005600e-02,((23:6.124223e-03,21:1.343541e-03):3.120381e-03,22:3.963290e-04):4.365809e-02):7.039105e-02,42:9.933163e-02):5.233337e-02,36:3.954944e-01):3.315094e-01,3:6.610877e-01):1.951931e-01):5.917956e-02,((2:3.582805e-01,(25:2.487358e-01,29:3.865864e-01):2.795139e-01):1.937411e-01,4:5.590910e-01):1.018742e-01):1.511175e-01):1.079413e-01,(((33:1.190607e-01,20:6.082038e-02):4.354067e-01,(((((32:2.945655e-03,24:6.364521e-03):1.592129e-01,19:2.591188e-01):7.319310e-03,(40:1.548315e-01,(26:5.413204e-03,27:9.239586e-03):9.533759e-02):2.207162e-02):1.282533e-02,34:1.502780e-01):5.719372e-02,(35:2.693692e-01,28:1.360920e-01):6.190954e-02):1.132101e-01):8.884791e-02,((38:2.512224e-01,37:4.039919e-01):3.053265e-02,39:5.705023e-01):1.928278e-01):1.557287e-01,1:3.699006e-01);
   tree gen.3333500 = [&U] ((31:6.476598e-01,((((((((15:1.145881e+00,(7:1.113535e+00,8:9.851111e-01):1.527212e-01):1.306321e-01,14:1.299925e+00):1.607141e-01,(11:9.822438e-01,((9:8.246017e-01,5:9.511579e-01):5.834512e-01,12:1.369881e+00):1.836444e-01):2.203116e-01):1.168456e-01,(((13:1.875019e+00,16:1.911876e+00):2.517657e-01,(17:1.601383e+00,18:2.198263e+00):6.979489e-01):2.631488e-01,10:1.229433e+00):2.484584e-01):8.071321e-02,6:1.171124e+00):6.537122e-01,(46:6.870149e-01,45:2.587113e-01):5.697860e-01):8.733305e-02,((((((44:4.834416e-03,43:1.496654e-03):1.143913e-01,(30:4.871578e-02,41:1.197163e-02):6.295032e-02):2.996735e-02,((23:6.106159e-03,21:1.396214e-03):2.987371e-03,22:9.803384e-04):4.306428e-02):4.360765e-02,42:8.056845e-02):3.317474e-02,36:3.895873e-01):3.495611e-01,3:6.591378e-01):1.946173e-01):1.059969e-01,((2:3.572237e-01,(25:2.480022e-01,29:3.854461e-01):1.684196e-01):1.972757e-01,4:5.574419e-01):1.041982e-01):1.665056e-01):1.007433e-01,(((33:1.187095e-01,20:5.966239e-02):4.341225e-01,(((40:1.336587e-01,(((32:3.834818e-03,24:9.941605e-03):1.233269e-01,19:2.583545e-01):3.172915e-02,34:1.498348e-01):1.198330e-02):1.224196e-03,(26:3.145168e-03,27:9.212333e-03):9.423974e-02):5.702502e-02,(35:2.685747e-01,28:1.356906e-01):5.810516e-02):8.974808e-02):8.858585e-02,(38:2.414250e-01,(37:3.910444e-01,39:5.688196e-01):2.897859e-02):2.209283e-01):1.552694e-01,1:3.997904e-01);
   tree gen.3334000 = [&U] ((31:6.559444e-01,((((((((15:1.160538e+00,(7:1.127779e+00,8:9.977123e-01):1.546748e-01):6.970306e-02,14:1.316554e+00):1.627698e-01,(11:1.039957e+00,((9:8.351496e-01,5:9.633247e-01):5.909145e-01,12:1.387404e+00):2.345373e-01):1.517244e-01):1.265922e-01,(((13:1.899003e+00,16:2.129323e+00):2.549862e-01,(17:1.621867e+00,18:2.226383e+00):7.068767e-01):3.397344e-01,10:1.235796e+00):2.516366e-01):6.856548e-02,6:1.186105e+00):6.620742e-01,(46:5.771729e-01,45:2.434181e-01):5.770745e-01):1.260299e-01,((((((30:5.244773e-02,41:5.879394e-02):3.537227e-02,((22:1.726620e-03,23:1.767943e-03):1.897284e-03,21:1.147162e-03):4.361514e-02):9.448142e-03,(44:8.205380e-03,43:1.886152e-03):1.463632e-01):5.540989e-02,42:7.364229e-02):3.359910e-02,36:3.021676e-01):3.540325e-01,3:6.675692e-01):2.144284e-01):8.106390e-02,((2:3.617932e-01,(25:2.511745e-01,29:3.903766e-01):1.705740e-01):1.997992e-01,4:5.645725e-01):1.055311e-01):1.623293e-01):1.020320e-01,(((33:1.202280e-01,20:7.328083e-02):4.394586e-01,(((40:1.353684e-01,(26:2.222304e-03,27:1.297279e-02):1.035573e-01):3.879754e-03,(((32:6.439301e-03,24:4.874007e-03):1.409661e-01,19:2.644066e-01):1.668614e-02,34:1.517514e-01):1.136029e-02):5.677897e-02,(35:2.720102e-01,28:1.576972e-01):3.806684e-02):6.994067e-02):9.844015e-02,((39:5.961974e-01,38:2.410709e-01):2.721356e-02,37:3.656343e-01):1.631445e-01):1.733719e-01,1:4.049044e-01);
   tree gen.3334500 = [&U] ((31:6.529655e-01,((((((((15:1.159488e+00,(7:1.148717e+00,8:9.931812e-01):1.539723e-01):1.116320e-01,14:1.310574e+00):1.558976e-01,(11:1.035234e+00,((9:8.313568e-01,5:9.589498e-01):6.142085e-01,12:1.381103e+00):2.211674e-01):1.510354e-01):1.260173e-01,(((13:1.890379e+00,16:2.119652e+00):2.678495e-01,(17:1.319185e+00,18:2.216272e+00):6.500212e-01):3.499723e-01,10:1.222374e+00):2.504938e-01):9.114795e-02,6:1.180718e+00):6.590674e-01,(46:4.374710e-01,45:8.318060e-02):7.946119e-01):1.254575e-01,(((42:2.168239e-01,(((30:5.220954e-02,41:2.872611e-02):6.115732e-02,(23:3.271598e-03,(22:2.786584e-03,21:1.033394e-03):3.868001e-03):3.822468e-02):6.491072e-03,(44:4.569526e-03,43:4.522477e-03):1.456985e-01):7.692925e-02):2.069164e-02,36:3.007953e-01):3.524247e-01,3:6.645374e-01):2.134545e-01):7.476045e-02,((2:3.601501e-01,(25:1.654642e-01,29:3.886037e-01):1.968102e-01):1.648029e-01,4:5.516777e-01):1.050518e-01):1.615920e-01):1.015686e-01,(((33:1.196820e-01,20:7.294803e-02):4.374628e-01,(((26:2.213940e-03,27:1.291388e-02):9.853939e-02,((((32:6.274385e-03,24:1.071889e-02):1.265337e-01,19:2.632059e-01):1.652669e-02,34:1.510622e-01):1.742315e-02,40:1.347537e-01):3.902018e-03):6.210713e-02,(35:2.707748e-01,28:1.569810e-01):3.789396e-02):8.323183e-02):9.799309e-02,((39:5.934898e-01,38:2.399761e-01):1.969671e-02,37:3.639738e-01):1.838797e-01):1.725845e-01,1:4.030655e-01);
   tree gen.3335000 = [&U] ((31:6.413194e-01,((((((((15:1.095590e+00,(7:1.128229e+00,8:1.000747e+00):1.512261e-01):1.096410e-01,14:1.287199e+00):1.531171e-01,(11:1.016770e+00,((9:8.165290e-01,5:9.418462e-01):7.026279e-01,12:1.356470e+00):1.462288e-01):1.122854e-01):1.237697e-01,(((13:1.856663e+00,16:1.950562e+00):2.630722e-01,(17:1.295656e+00,18:2.176743e+00):6.384276e-01):3.437303e-01,10:1.200573e+00):2.460261e-01):8.952227e-02,6:1.150246e+00):6.473125e-01,(46:4.296684e-01,45:3.695230e-02):8.357696e-01):1.080234e-01,(((42:3.203251e-01,36:2.954304e-01):9.922372e-02,((22:2.433201e-04,(21:4.423831e-03,23:3.213246e-03):4.466399e-03):4.626586e-02,((44:3.523672e-03,43:1.244092e-03):1.470580e-01,(30:4.043195e-02,41:2.821376e-02):3.306938e-02):9.379258e-03):2.125446e-01):1.440159e-01,3:6.526850e-01):2.096474e-01):6.189041e-02,((2:3.537266e-01,(25:3.139436e-01,29:3.242901e-01):2.408886e-01):1.615847e-01,4:5.418382e-01):1.031782e-01):1.587099e-01):9.975704e-02,(((33:7.389813e-02,20:6.639546e-02):4.296604e-01,(((((32:6.918787e-03,24:2.072582e-03):1.242769e-01,19:2.585114e-01):1.158639e-02,34:9.986346e-02):2.180159e-02,((26:2.080105e-03,27:8.783905e-03):9.239987e-02,40:1.401844e-01):3.114716e-03):4.681852e-02,(35:2.659454e-01,28:1.541812e-01):3.721809e-02):8.174733e-02):1.058885e-01,((37:3.495562e-01,39:5.829045e-01):1.908767e-02,38:2.356960e-01):1.732569e-01):1.449580e-01,1:3.958765e-01);
   tree gen.3335500 = [&U] ((((((45:1.986268e-01,46:8.742868e-01):4.022846e-01,((10:1.178818e+00,((13:1.975780e+00,16:1.912601e+00):2.552609e-01,(17:1.441242e+00,18:2.186063e+00):6.520667e-01):4.376698e-01):1.764643e-01,(6:1.269517e+00,((11:1.004699e+00,(12:1.455799e+00,(5:9.452040e-01,9:7.546702e-01):7.011975e-01):1.907894e-01):1.454369e-01,((15:1.113792e+00,(8:1.001791e+00,7:1.140170e+00):1.679539e-01):9.563284e-02,14:1.310039e+00):1.407450e-01):9.944793e-02):6.745231e-02):6.862928e-01):1.653862e-01,((((((41:7.479986e-03,30:6.136861e-02):6.364685e-02,((22:3.167831e-03,23:4.531557e-03):8.838278e-05,21:5.395198e-03):3.710888e-02):2.837802e-02,(44:1.908546e-03,43:5.665499e-04):1.460077e-01):5.730834e-02,36:3.802260e-01):2.821755e-01,3:6.407822e-01):8.891627e-02,42:4.879741e-01):1.253977e-01):8.264813e-02,((2:4.321383e-01,(29:3.290943e-01,25:2.927448e-01):1.247447e-01):1.683942e-01,4:5.637519e-01):7.303623e-02):1.387145e-01,31:6.195573e-01):1.183416e-01,(((39:4.798313e-01,38:3.317780e-01):3.741308e-02,37:3.511495e-01):1.480133e-01,(((34:1.617783e-01,(28:1.182073e-01,35:2.196408e-01):6.667919e-02):3.858979e-02,(((26:3.906073e-03,27:1.172556e-02):7.850997e-02,40:1.114404e-01):3.851736e-02,((32:1.234585e-02,24:5.983607e-03):1.676626e-01,19:2.448621e-01):1.226914e-02):5.478324e-02):7.958699e-02,(20:8.440475e-02,33:1.005776e-01):3.802519e-01):1.335046e-01):1.272734e-01,1:3.708196e-01);
   tree gen.3336000 = [&U] ((31:6.486481e-01,((((6:1.163391e+00,((((13:1.877880e+00,16:2.179771e+00):1.852661e-01,(17:1.310462e+00,18:2.201618e+00):7.146275e-01):3.541867e-01,10:1.099220e+00):2.265739e-01,(((15:1.108110e+00,(7:1.141122e+00,8:1.089297e+00):1.918799e-01):9.463808e-02,14:1.228271e+00):1.702556e-01,(11:1.028389e+00,((9:8.258600e-01,5:9.526093e-01):7.106573e-01,12:1.371972e+00):1.478998e-01):1.422905e-01):9.277243e-02):7.161268e-02):7.284653e-01,(46:1.376980e-01,45:2.065411e-02):8.453205e-01):1.092579e-01,((42:2.209544e-01,(36:3.143319e-01,((((22:5.962007e-03,23:2.760338e-03):1.077315e-03,21:2.353580e-03):4.406769e-02,(44:1.716879e-03,43:1.256501e-03):1.487386e-01):5.420737e-02,(30:5.713588e-02,41:4.160758e-02):2.676859e-02):1.760884e-01):2.938371e-02):2.209786e-01,3:6.601436e-01):2.153207e-01):5.483966e-02,((2:3.577688e-01,(25:2.751642e-01,29:3.279959e-01):2.397742e-01):1.634312e-01,4:5.480301e-01):1.043572e-01):1.172952e-01):1.341999e-01,(((33:8.667922e-02,20:6.715421e-02):4.530760e-01,(((34:1.210950e-01,((32:8.489303e-03,24:3.955294e-03):1.202963e-01,19:2.614656e-01):1.078736e-02):1.654381e-02,((26:1.756518e-03,27:8.739300e-03):1.154319e-01,40:1.594610e-01):2.011573e-02):5.362157e-02,(35:2.681781e-01,28:1.559431e-01):4.499985e-02):9.116424e-02):1.136143e-01,(37:4.608041e-01,(38:2.850039e-01,39:5.895657e-01):1.729908e-02):1.126874e-01):1.103761e-01,1:4.004005e-01);
   tree gen.3336500 = [&U] ((31:6.466054e-01,((((6:1.159727e+00,((((13:1.871966e+00,16:2.172906e+00):1.956831e-01,(17:1.306336e+00,18:2.194685e+00):7.123770e-01):3.530713e-01,10:1.247415e+00):2.295033e-01,(((15:1.104621e+00,(7:1.137528e+00,8:1.085867e+00):2.206054e-01):3.239181e-02,14:1.224403e+00):1.978321e-01,(11:1.025150e+00,((9:8.232593e-01,5:9.496094e-01):7.084193e-01,12:1.367651e+00):1.474341e-01):1.090737e-01):1.057953e-01):5.619594e-02):7.261713e-01,(46:8.902180e-02,45:1.677246e-02):8.426585e-01):1.089138e-01,((42:2.821592e-01,(36:3.133420e-01,((((22:5.523307e-03,23:2.201405e-03):1.176624e-03,21:5.748163e-04):3.828059e-02,(30:5.633984e-02,41:3.382952e-02):8.814707e-02):5.754085e-03,(44:1.314850e-03,43:1.158683e-03):1.505304e-01):1.608045e-01):1.120056e-01):1.442049e-01,3:6.580647e-01):2.146427e-01):5.466696e-02,((2:3.566422e-01,(25:2.742977e-01,29:3.418772e-01):2.189553e-01):1.629165e-01,4:5.463043e-01):1.040286e-01):1.584605e-01):8.796521e-02,(((33:8.640625e-02,20:1.106200e-01):4.516491e-01,((34:1.254263e-01,(((32:9.838861e-03,24:5.481213e-03):1.199174e-01,19:2.606422e-01):3.615534e-02,((26:1.750987e-03,27:9.725040e-03):1.150684e-01,40:9.148960e-02):1.912259e-02):6.115463e-03):5.345270e-02,(35:2.673335e-01,28:1.533731e-01):4.485813e-02):9.087715e-02):1.132565e-01,(39:5.595065e-01,(38:2.841064e-01,37:4.593530e-01):1.724461e-02):2.034764e-01):1.230826e-01,1:4.139036e-01);
   tree gen.3337000 = [&U] ((31:6.333237e-01,((((6:1.135905e+00,((((13:1.833515e+00,16:2.128274e+00):1.916637e-01,(17:1.279503e+00,18:2.149604e+00):6.977443e-01):3.095358e-01,10:1.221792e+00):2.247891e-01,(((15:1.098760e+00,(7:1.114162e+00,8:1.063562e+00):1.811782e-01):1.324612e-01,14:1.199253e+00):2.071580e-01,(11:1.004093e+00,((9:8.063490e-01,5:8.600070e-01):6.938679e-01,12:1.339559e+00):1.599303e-01):1.679686e-01):1.036221e-01):5.504163e-02):7.112552e-01,(46:6.261164e-01,45:1.642794e-02):8.114944e-01):6.198492e-02,((42:4.193292e-01,(36:2.903802e-01,(((30:5.518258e-02,41:3.313464e-02):6.606519e-02,(23:1.112847e-03,(22:1.806855e-03,21:5.630092e-04):6.225305e-04):3.009025e-02):1.849482e-02,(44:1.287501e-03,43:1.159859e-03):1.474328e-01):1.632028e-01):1.166447e-01):1.412428e-01,3:6.445476e-01):2.102338e-01):5.193056e-02,((2:3.173342e-01,(25:3.016242e-01,29:3.348548e-01):2.144578e-01):2.164289e-01,4:5.528934e-01):1.009431e-01):1.642083e-01):8.615835e-02,(((33:8.463141e-02,20:6.100029e-02):4.423720e-01,((((26:4.708566e-03,27:9.525281e-03):1.127049e-01,(((32:7.904321e-03,24:5.368625e-03):1.031896e-01,19:2.683077e-01):4.386924e-02,34:1.081489e-01):8.276118e-03):5.485029e-03,40:8.961034e-02):5.235475e-02,(35:2.396406e-01,28:1.565038e-01):6.045042e-02):8.999253e-02):1.301106e-01,((38:2.782707e-01,37:4.499176e-01):1.991222e-02,39:5.480139e-01):1.564181e-01):1.176253e-01,1:4.054017e-01);
   tree gen.3337500 = [&U] ((((((45:1.224997e-01,46:7.228122e-01):5.995818e-01,((6:1.276599e+00,((11:1.010303e+00,(12:1.463920e+00,(5:9.961409e-01,9:8.389635e-01):6.464540e-01):1.543404e-01):1.079649e-01,((15:1.120005e+00,(8:1.007379e+00,7:1.113590e+00):1.688908e-01):5.154430e-02,14:1.231639e+00):2.296482e-01):1.464557e-01):6.633352e-02,(10:1.163173e+00,((13:1.803503e+00,16:1.923271e+00):3.145703e-01,(17:1.368157e+00,18:2.198258e+00):6.263713e-01):2.692170e-01):1.865213e-01):7.427648e-01):1.262759e-01,(((((21:3.641575e-03,22:1.575103e-03):3.006725e-04,23:5.629770e-04):2.989054e-02,((41:3.006702e-02,30:3.917486e-02):4.900428e-02,(44:3.744611e-03,43:9.144482e-04):1.396487e-01):3.011774e-02):1.250999e-01,36:3.989685e-01):3.397761e-01,(42:4.906963e-01,3:6.481038e-01):4.282364e-02):2.209650e-01):8.689350e-02,((2:4.345490e-01,(29:3.206523e-01,25:2.861578e-01):2.085078e-01):1.391862e-01,4:5.668968e-01):1.346578e-01):1.277014e-01,31:6.230135e-01):9.919098e-02,((38:3.256806e-01,(37:2.944867e-01,39:3.836121e-01):1.254764e-02):2.741063e-01,(((34:1.626808e-01,(28:1.448538e-01,35:2.208660e-01):2.604188e-02):4.781426e-02,(((26:3.120127e-03,27:1.267310e-02):8.000170e-02,40:1.224350e-01):1.662417e-02,((32:9.239646e-03,24:9.741969e-03):1.424785e-01,19:2.462281e-01):1.429407e-02):7.185596e-02):1.181222e-01,(20:8.001846e-02,33:1.036650e-01):3.696788e-01):1.267728e-01):9.796127e-02,1:3.728882e-01);
   tree gen.3338000 = [&U] ((31:6.563671e-01,((((((((17:1.383361e+00,18:2.227817e+00):7.231316e-01,(16:2.205710e+00,13:1.900227e+00):1.759246e-01):3.209589e-01,10:1.240466e+00):2.015633e-01,(((15:1.138738e+00,(7:1.154701e+00,8:9.707964e-01):2.272045e-01):7.458361e-02,14:1.242888e+00):1.355644e-01,(11:1.040627e+00,((9:8.356878e-01,5:8.912982e-01):7.191142e-01,12:1.388298e+00):1.563674e-01):1.443638e-01):9.966345e-02):5.201237e-02,6:1.177235e+00):7.134639e-01,(46:5.023678e-01,45:2.750985e-02):5.544216e-01):1.737852e-01,((42:4.345864e-01,(36:3.009457e-01,(((30:5.719039e-02,41:3.884135e-02):4.877920e-02,(44:2.188353e-03,43:1.596587e-03):1.527971e-01):2.856604e-02,(23:3.124084e-03,(21:2.786316e-03,22:1.185564e-03):4.363845e-04):3.210403e-02):1.658903e-01):1.208888e-01):1.282922e-01,3:6.679994e-01):2.249030e-01):8.470297e-02,((2:3.288804e-01,(25:3.125987e-01,29:3.470385e-01):2.019591e-01):1.728464e-01,4:5.730103e-01):1.304804e-01):1.519651e-01):8.929320e-02,(((33:1.053762e-01,20:5.280685e-02):3.552885e-01,(((26:5.796270e-03,27:5.213837e-03):9.510232e-02,(((32:7.342318e-03,24:3.108145e-03):7.404024e-02,19:2.497692e-01):3.385556e-02,(40:7.003813e-02,34:1.169956e-01):3.511479e-02):7.703052e-03):5.381909e-02,(35:2.483599e-01,28:1.634791e-01):6.264990e-02):9.326689e-02):1.348447e-01,((39:5.512771e-01,38:2.883955e-01):5.596033e-02,37:3.767134e-01):1.920330e-01):1.109576e-01,1:3.929740e-01);
   tree gen.3338500 = [&U] ((((((45:3.294943e-01,46:7.142408e-01):4.663418e-01,((6:1.261461e+00,(10:1.149380e+00,((13:1.782116e+00,16:1.968063e+00):2.936244e-01,(17:1.351933e+00,18:2.172190e+00):6.819382e-01):3.107567e-01):2.172504e-01):6.134042e-02,((11:9.096697e-01,(12:1.463282e+00,(5:9.843283e-01,9:8.290147e-01):6.333958e-01):2.007109e-01):2.078761e-01,((15:1.106724e+00,14:1.217034e+00):5.203866e-02,(8:9.954333e-01,7:1.100384e+00):1.594883e-01):2.269249e-01):2.825712e-02):6.374846e-01):2.026767e-01,(((((21:5.599716e-03,(23:1.629394e-04,22:2.526293e-03):8.235921e-04):1.954813e-02,((41:2.423460e-02,30:6.034197e-02):6.723673e-02,(44:3.522594e-03,43:1.259758e-03):1.085973e-01):2.976059e-02):1.224933e-01,36:3.954476e-01):3.101133e-01,3:5.716764e-01):3.563268e-02,42:5.244391e-01):1.920769e-01):1.048539e-01,((2:4.339095e-01,(29:3.168499e-01,25:2.420683e-01):2.060353e-01):1.600893e-01,4:5.601743e-01):8.154123e-02):1.941763e-01,31:6.156256e-01):1.046588e-01,(((39:1.296621e-01,37:1.109714e-01):2.132367e-01,38:3.237865e-01):2.392843e-01,(((34:1.875482e-01,(28:1.431361e-01,35:2.796192e-01):4.009023e-02):4.674687e-02,(19:2.565958e-01,((32:8.911257e-03,24:5.050987e-03):1.447608e-01,((26:1.267828e-03,27:6.546649e-03):7.905301e-02,40:1.019745e-01):2.308413e-02):1.250005e-02):7.100386e-02):7.424301e-02,(20:7.906957e-02,33:1.024357e-01):3.652950e-01):8.841073e-02):1.361000e-01,1:3.684664e-01);
   tree gen.3339000 = [&U] ((31:7.059334e-01,((((((((17:1.385124e+00,18:2.084344e+00):8.249479e-01,(16:2.208521e+00,13:1.902649e+00):1.949447e-01):2.678343e-01,10:1.242046e+00):3.054918e-01,(((15:1.144956e+00,(7:1.156173e+00,8:9.720336e-01):1.529282e-01):6.851687e-02,14:1.295212e+00):1.416107e-01,(11:1.041953e+00,((9:8.367528e-01,5:8.924341e-01):7.200306e-01,12:1.390068e+00):2.559161e-01):9.782295e-02):7.571548e-02):6.464053e-02,6:1.178735e+00):7.143731e-01,(46:2.696169e-01,45:4.806598e-02):6.929171e-01):8.364609e-02,((42:4.120564e-01,(36:2.681996e-01,(((44:2.959646e-03,43:2.753311e-03):1.529918e-01,((21:2.314477e-03,22:4.895374e-04):4.357864e-03,23:1.236903e-03):1.781874e-02):1.609149e-02,(30:5.120814e-02,41:3.460562e-02):1.040425e-01):1.269172e-01):8.896425e-02):1.931613e-01,3:6.688507e-01):2.251896e-01):8.870587e-02,((2:3.292995e-01,(25:1.786006e-01,29:3.280237e-01):2.142256e-01):1.711150e-01,4:5.737406e-01):1.332404e-01):1.491264e-01):8.467817e-02,(((33:1.055105e-01,20:5.287415e-02):3.708764e-01,((((40:6.481439e-02,34:7.838107e-02):4.291814e-02,(26:4.587474e-03,27:4.951403e-03):1.065578e-01):9.832083e-03,((32:9.467223e-03,24:2.323588e-03):1.253218e-01,19:2.500875e-01):3.155409e-02):4.926599e-02,(35:2.486764e-01,28:1.708004e-01):4.018308e-02):1.404038e-01):7.842907e-02,((38:2.472958e-01,39:5.708306e-01):4.661790e-02,37:3.076450e-01):1.922777e-01):1.110990e-01,1:3.934748e-01);
   tree gen.3339500 = [&U] ((31:6.878985e-01,((((((((17:1.349738e+00,18:2.031095e+00):8.038726e-01,(16:2.152099e+00,13:1.854041e+00):1.899644e-01):3.537361e-01,10:1.210315e+00):2.249529e-01,(((15:1.115705e+00,(7:1.126635e+00,8:9.472006e-01):1.490213e-01):6.676644e-02,14:1.211046e+00):1.842250e-01,(11:1.015334e+00,((9:8.153759e-01,5:9.372928e-01):7.016357e-01,12:1.354555e+00):1.910143e-01):9.532382e-02):4.849885e-02):9.069941e-02,6:1.148622e+00):6.961227e-01,(46:3.049578e-01,45:1.555535e-02):7.040574e-01):1.281701e-01,((42:3.886195e-01,(((23:2.011086e-03,(22:1.142348e-03,21:1.501720e-03):2.186827e-03):2.738484e-02,((30:4.095162e-02,41:2.740040e-02):4.209142e-02,(44:5.025533e-03,43:1.580101e-03):1.490833e-01):2.619506e-02):8.931846e-02,36:3.529730e-01):1.000204e-01):1.882265e-01,3:6.517632e-01):2.194366e-01):8.643966e-02,((2:4.348135e-01,(25:2.095105e-01,29:3.465178e-01):2.110125e-01):1.732771e-01,4:5.590830e-01):1.166875e-01):1.363523e-01):8.251486e-02,(((33:1.028149e-01,20:5.152335e-02):3.614015e-01,((((40:2.942363e-02,34:7.637864e-02):8.013154e-02,(26:4.470275e-03,27:1.150904e-02):1.030746e-01):4.963590e-03,((32:9.225360e-03,24:2.264226e-03):1.221201e-01,19:2.436984e-01):3.074796e-02):3.925292e-02,(35:2.423233e-01,28:1.664369e-01):4.263271e-02):1.368168e-01):7.642540e-02,(37:3.360349e-01,(38:2.170584e-01,39:4.304277e-01):3.765027e-02):2.552765e-01):1.464931e-01,1:3.834226e-01);
   tree gen.3340000 = [&U] ((31:7.163650e-01,((((((((17:1.559297e+00,18:2.115145e+00):8.371382e-01,(16:2.241157e+00,13:1.930764e+00):2.504865e-01):3.683743e-01,10:1.260400e+00):2.342618e-01,(((15:1.161875e+00,(7:1.129522e+00,8:9.863974e-01):1.798425e-01):6.640884e-02,14:1.261162e+00):2.176613e-01,(11:1.057350e+00,((9:8.491176e-01,5:9.760795e-01):7.306706e-01,12:1.410609e+00):2.452808e-01):7.972933e-02):5.050582e-02):1.214702e-01,6:1.196154e+00):6.998651e-01,(46:6.730729e-01,45:1.619906e-02):7.331925e-01):1.360950e-01,((42:4.047012e-01,((((23:9.554003e-04,21:2.967580e-04):3.156328e-03,22:1.102786e-03):4.294786e-02,((30:5.117868e-02,41:2.853428e-02):3.086618e-02,(44:2.188388e-03,43:2.008109e-03):1.059017e-01):2.727905e-02):1.236825e-01,36:3.804520e-01):1.041594e-01):1.960157e-01,3:6.787343e-01):2.285172e-01):9.001668e-02,((2:4.528069e-01,(25:2.181804e-01,29:3.608573e-01):2.197445e-01):9.666316e-02,4:6.150586e-01):1.036408e-01):1.203951e-01):1.039795e-01,(((33:1.414154e-01,20:5.365548e-02):4.187067e-01,(((((32:9.607121e-03,24:6.131801e-03):1.271737e-01,19:2.537831e-01):3.176710e-02,(40:3.076501e-02,34:7.563289e-02):7.847796e-02):6.972674e-03,(26:5.036594e-03,27:1.198530e-02):1.073401e-01):5.818719e-02,(35:2.523511e-01,28:1.709565e-01):4.472799e-02):9.424092e-02):1.034597e-01,(37:3.499407e-01,(38:2.001369e-01,39:4.656311e-01):6.077055e-03):2.780142e-01):1.473723e-01,1:3.992892e-01);
   tree gen.3340500 = [&U] ((31:6.766730e-01,((((((((17:1.472900e+00,18:1.997950e+00):7.907544e-01,(16:2.116980e+00,13:1.823785e+00):1.364115e-01):3.202886e-01,10:1.190565e+00):2.212820e-01,(((15:1.060210e+00,(7:1.056588e+00,8:9.317435e-01):1.698778e-01):8.829003e-02,14:1.206819e+00):2.056012e-01,(11:9.987650e-01,((9:8.020701e-01,5:9.219974e-01):5.480988e-01,12:1.332450e+00):2.316904e-01):1.219523e-01):5.263358e-02):1.026928e-01,6:1.129878e+00):6.532667e-01,(46:6.357796e-01,45:2.421512e-01):4.085988e-01):1.285543e-01,((42:3.822777e-01,(((23:9.024639e-04,(21:1.039685e-03,22:4.254967e-04):1.286118e-03):1.270594e-02,((30:4.834299e-02,41:4.363830e-02):4.211694e-02,(44:4.725392e-03,43:3.565600e-04):1.102248e-01):3.749452e-02):1.168295e-01,36:3.593721e-01):5.148676e-02):1.851549e-01,3:6.411273e-01):2.063745e-01):8.502908e-02,((2:4.277179e-01,(25:1.843433e-01,29:3.408631e-01):2.075690e-01):9.130729e-02,4:5.809797e-01):9.789832e-02):1.658260e-01):9.821826e-02,(((33:1.402398e-01,20:9.071292e-02):3.955072e-01,((((40:7.956642e-02,34:2.787892e-02):4.529891e-02,(26:2.239834e-03,27:7.936544e-03):1.013926e-01):4.210246e-02,((32:9.074814e-03,24:2.188914e-03):1.201273e-01,19:2.397216e-01):1.866496e-02):4.856297e-02,(35:2.383689e-01,28:1.614843e-01):4.224972e-02):1.279424e-01):7.600972e-02,((38:2.186287e-01,37:3.305513e-01):8.648176e-03,39:5.355730e-01):2.202088e-01):1.433564e-01,1:3.771656e-01);
   tree gen.3341000 = [&U] ((31:6.230153e-01,((((((((17:1.540925e+00,18:2.113783e+00):6.682267e-01,(16:2.214751e+00,13:1.908015e+00):2.691438e-01):3.350809e-01,10:1.245550e+00):2.315017e-01,(((15:1.106031e+00,(7:1.105385e+00,8:9.747754e-01):1.777235e-01):9.236763e-02,14:1.254393e+00):1.410641e-01,(11:1.044892e+00,((9:8.391130e-01,5:9.645791e-01):6.366527e-01,12:1.393989e+00):1.438710e-01):2.301349e-01):5.958649e-02):1.011317e-01,6:1.182060e+00):6.841895e-01,(46:5.619298e-01,45:2.533347e-01):5.044231e-01):1.440107e-01,((42:4.193826e-01,(((30:5.099242e-02,41:4.565370e-02):5.379229e-02,(((22:1.381324e-03,23:9.724820e-05):1.575557e-03,21:1.087702e-03):2.380413e-02,(44:1.042664e-03,43:2.676037e-04):1.394861e-01):6.579559e-03):1.222252e-01,36:3.759694e-01):5.501101e-02):1.937062e-01,3:6.707373e-01):2.159057e-01):6.410285e-02,((2:4.474718e-01,(25:1.928571e-01,29:3.566055e-01):2.171555e-01):9.552425e-02,4:6.078118e-01):1.024197e-01):1.734845e-01):1.027544e-01,(((33:1.149649e-01,20:9.490242e-02):4.137734e-01,((((40:1.543951e-02,34:2.939913e-02):1.028634e-01,(26:2.343279e-03,27:6.219438e-03):1.060753e-01):2.673818e-02,((32:2.256715e-03,24:3.637725e-03):1.469597e-01,19:2.507929e-01):2.170343e-02):5.080581e-02,(35:2.493778e-01,28:1.689423e-01):4.420099e-02):1.141504e-01):9.089603e-02,((37:3.428663e-01,39:5.603080e-01):1.880587e-02,38:2.287259e-01):2.049914e-01):1.226136e-01,1:3.945847e-01);
   tree gen.3341500 = [&U] ((31:6.125685e-01,((((((((17:1.464033e+00,18:2.078339e+00):6.570218e-01,(16:2.177614e+00,13:1.876022e+00):2.719086e-01):3.294622e-01,10:1.219002e+00):2.328152e-01,(((15:1.087485e+00,(7:1.086850e+00,8:9.584303e-01):1.747434e-01):7.137090e-02,14:1.237712e+00):1.386988e-01,(11:1.027371e+00,((9:8.250427e-01,5:9.484050e-01):6.259773e-01,12:1.370614e+00):1.804218e-01):1.766199e-01):9.482498e-02):9.943596e-02,6:1.162239e+00):6.727169e-01,(46:5.525073e-01,45:2.490868e-01):4.959649e-01):1.415959e-01,((42:3.527412e-01,(((22:1.602032e-03,(23:8.335642e-05,21:2.419528e-03):1.058873e-04):2.340498e-02,((44:2.006965e-03,43:4.442481e-04):1.502111e-01,(30:5.013738e-02,41:3.683224e-02):9.571214e-03):3.233031e-02):1.171433e-01,36:2.851198e-01):7.324474e-02):1.904581e-01,3:6.594903e-01):2.012387e-01):5.351948e-02,((2:4.399685e-01,(25:1.823929e-01,29:3.506259e-01):1.630303e-01):9.463716e-02,4:5.845953e-01):8.199151e-02):1.496566e-01):1.269275e-01,(((33:1.130371e-01,20:3.529737e-02):4.068352e-01,((((40:2.698786e-02,34:5.599466e-02):1.011386e-01,(26:2.881746e-03,27:1.711884e-02):1.157874e-01):2.007294e-03,((32:8.430402e-03,24:7.532795e-03):1.444955e-01,19:2.462842e-01):3.446178e-02):6.037092e-02,(35:2.451962e-01,28:1.701159e-01):4.334803e-02):1.040502e-01):8.937188e-02,(37:3.371170e-01,(39:5.509127e-01,38:1.941946e-01):2.381299e-02):1.526371e-01):1.618915e-01,1:3.879683e-01);
   tree gen.3342000 = [&U] (((((((25:2.641079e-01,29:3.320888e-01):2.863731e-01,(2:4.848838e-01,(((((13:1.765213e+00,16:2.138751e+00):2.450105e-01,(17:1.439523e+00,18:2.118006e+00):8.318198e-01):3.248940e-01,10:1.188950e+00):2.413414e-01,6:1.222425e+00):5.523171e-02,(((12:1.204946e+00,(9:8.974473e-01,5:1.016222e+00):5.770910e-01):2.087147e-01,11:1.007039e+00):1.687591e-01,(14:1.138238e+00,(15:1.099559e+00,(7:1.085270e+00,8:9.052403e-01):2.302845e-01):1.015325e-01):1.580892e-01):4.267388e-02):8.156529e-01):2.014782e-02):5.517049e-02,4:5.788264e-01):1.057504e-01,((3:6.527198e-01,(((((21:1.046605e-03,22:1.783750e-03):9.944270e-04,23:8.682671e-03):2.101667e-02,((30:4.574262e-02,41:2.503547e-02):5.342651e-02,(44:3.025669e-03,43:1.033800e-03):1.100509e-01):3.108761e-02):1.494293e-01,36:3.448733e-01):2.481645e-01,42:4.138833e-01):4.657649e-03):1.403066e-01,46:1.050485e+00):1.075502e-01):6.795914e-02,45:9.090813e-01):8.132466e-02,31:6.487012e-01):9.730800e-02,(((20:8.001820e-02,33:1.159736e-01):4.055805e-01,((((32:5.977523e-03,24:1.603687e-03):1.148484e-01,(40:1.322143e-01,(27:1.582491e-02,26:7.303237e-03):8.128264e-02):3.613816e-02):4.753612e-03,(19:2.851807e-01,34:1.163713e-01):1.265515e-02):4.633414e-02,(35:2.657480e-01,28:1.400984e-01):5.200423e-02):9.511550e-02):7.805936e-02,(38:2.932597e-01,(37:1.513196e-01,39:3.883583e-01):1.276201e-01):2.569992e-01):1.531755e-01,1:4.000369e-01);
   tree gen.3342500 = [&U] ((31:6.057743e-01,((((((((17:1.623286e+00,18:2.451722e+00):6.497346e-01,(16:2.070501e+00,13:1.855214e+00):2.716429e-01):3.023862e-01,10:1.205481e+00):2.302330e-01,(((15:1.075423e+00,(7:1.074796e+00,8:9.478001e-01):1.234320e-01):1.061879e-01,14:1.223984e+00):1.570258e-01,(11:1.040842e+00,((9:8.158920e-01,5:9.378860e-01):6.190344e-01,12:1.355412e+00):1.537561e-01):1.563802e-01):7.996416e-02):7.329942e-02,6:1.149349e+00):6.652557e-01,(46:3.533801e-01,45:1.357697e-01):6.412380e-01):1.400254e-01,((42:4.022252e-01,((((22:4.956027e-03,(21:2.782339e-04,23:3.265583e-04):1.221705e-03):2.189054e-02,(44:8.769049e-03,43:8.158465e-04):1.331975e-01):2.663203e-02,(30:3.809736e-02,41:2.290095e-02):4.012720e-02):1.548542e-01,36:2.819575e-01):1.870530e-01):8.694872e-03,3:6.521757e-01):2.194995e-01):5.028201e-02,((2:4.740111e-01,(25:2.019275e-01,29:4.109285e-01):1.982664e-01):1.112588e-01,4:5.492348e-01):1.103642e-01):1.315172e-01):1.222920e-01,(((33:1.199589e-01,20:8.486720e-02):3.934601e-01,((((40:2.737280e-02,34:5.537361e-02):6.801744e-02,((32:7.625264e-03,24:7.156287e-03):1.428928e-01,19:2.435526e-01):3.625756e-02):1.218764e-02,(26:4.796950e-03,27:1.240249e-02):1.059598e-01):5.439441e-02,(35:2.424767e-01,28:1.259338e-01):4.703036e-02):7.027423e-02):1.060515e-01,(39:5.700236e-01,(38:2.365879e-01,37:3.333780e-01):2.261089e-02):1.962048e-01):1.896377e-01,1:3.692434e-01);
   tree gen.3343000 = [&U] ((31:6.230142e-01,((((((((15:1.106029e+00,(7:1.105384e+00,8:9.747737e-01):1.330215e-01):8.812374e-02,14:1.258818e+00):1.614946e-01,(11:1.070463e+00,((9:8.391116e-01,5:9.645775e-01):6.366517e-01,12:1.393986e+00):1.561554e-01):1.755376e-01):8.223988e-02,6:1.182058e+00):4.772722e-02,(((17:1.539465e+00,18:2.176326e+00):7.759567e-01,(16:2.129426e+00,13:1.714186e+00):2.793736e-01):2.884778e-01,10:1.239788e+00):1.826286e-01):6.832612e-01,(46:7.215523e-01,45:1.000343e-01):6.594871e-01):1.156276e-01,((((((44:2.725630e-03,43:1.893426e-04):1.369882e-01,(30:3.918158e-02,41:5.491357e-02):4.668837e-02):1.950186e-02,(23:3.694894e-04,(21:4.660792e-04,22:5.097071e-03):3.176156e-03):4.514956e-02):1.462163e-01,36:2.899818e-01):2.606821e-01,3:6.707362e-01):6.910747e-03,42:6.815928e-01):2.257463e-01):6.106082e-02,((2:4.875011e-01,(25:2.248571e-01,29:4.226232e-01):1.887499e-01):1.144251e-01,4:5.648656e-01):1.135051e-01):1.517466e-01):9.748227e-02,(((33:8.512772e-02,20:8.728245e-02):4.046577e-01,((((32:7.842273e-03,24:7.359949e-03):1.469594e-01,19:2.504839e-01):3.652436e-02,((40:7.685699e-02,34:5.694951e-02):7.953657e-02,(26:6.530126e-03,27:1.153640e-02):9.828614e-02):1.228348e-02):4.996292e-02,(35:2.493774e-01,28:1.295177e-01):3.897047e-02):1.223044e-01):1.090696e-01,((39:5.862460e-01,38:2.433210e-01):1.672486e-02,37:3.273437e-01):1.883541e-01):1.417313e-01,1:3.797518e-01);
   tree gen.3343500 = [&U] ((31:6.799322e-01,((((((((15:1.052203e+00,(7:1.087546e+00,8:9.590438e-01):2.365722e-01):8.670169e-02,14:1.269856e+00):1.799145e-01,(11:1.053189e+00,((9:8.255709e-01,5:9.490121e-01):6.217787e-01,12:1.371491e+00):1.591846e-01):1.037938e-01):9.316891e-02,6:1.162983e+00):4.695705e-02,(((17:1.514623e+00,18:2.141207e+00):7.634350e-01,(16:2.095063e+00,13:1.686524e+00):2.748654e-01):2.106987e-01,10:1.219782e+00):1.796815e-01):6.523796e-01,(46:7.099086e-01,45:3.978342e-01):3.448313e-01):1.360816e-01,(((((44:4.555467e-03,43:6.403723e-05):1.347776e-01,(22:3.154524e-03,(23:4.819315e-04,21:2.082251e-03):1.097993e-03):3.412100e-02):9.175555e-03,(30:5.520597e-02,41:5.900589e-02):4.734339e-02):1.438568e-01,36:2.853023e-01):2.564754e-01,(3:6.599125e-01,42:6.705939e-01):6.874411e-03):2.153619e-01):6.007548e-02,((2:4.796343e-01,(25:2.592909e-01,29:4.158033e-01):1.754525e-01):1.125787e-01,4:5.557503e-01):1.116735e-01):1.492978e-01):7.564721e-02,(((33:1.354849e-01,20:8.587397e-02):3.972325e-01,((((40:6.086861e-02,34:3.014042e-02):7.700343e-02,((32:7.665435e-03,24:2.617403e-03):1.446222e-01,19:2.464418e-01):3.821392e-02):2.286764e-03,(26:2.970754e-03,27:1.135024e-02):9.670009e-02):5.488174e-02,(35:2.453532e-01,28:1.575831e-01):4.210538e-02):9.168044e-02):1.049523e-01,(38:3.474818e-01,(39:5.979215e-01,37:3.585909e-01):1.186413e-02):1.853146e-01):1.394441e-01,1:3.736237e-01);
   tree gen.3344000 = [&U] ((31:6.719844e-01,(((((((17:1.496918e+00,18:2.116178e+00):7.545111e-01,(16:2.070574e+00,13:1.666810e+00):2.551091e-01):1.609087e-01,10:1.205524e+00):2.081880e-01,((((15:1.039904e+00,(7:1.074833e+00,8:1.041138e+00):1.675074e-01):8.568822e-02,14:1.148388e+00):1.778115e-01,(11:1.040878e+00,((9:9.051575e-01,5:9.379189e-01):5.611128e-01,12:1.355460e+00):1.459705e-01):2.213164e-01):1.226357e-01,6:1.149389e+00):8.238830e-02):6.838789e-01,(46:4.841482e-01,45:3.552104e-02):7.044469e-01):1.513701e-01,((3:6.561118e-01,42:5.529093e-01):5.653185e-03,(((44:2.759238e-03,43:2.203520e-04):1.263450e-01,((30:4.487889e-02,41:3.063097e-02):5.174851e-02,((23:4.799052e-04,22:8.123326e-04):1.064318e-03,21:4.104595e-03):3.580182e-02):5.036608e-02):1.995244e-01,36:2.819674e-01):2.415365e-01):2.141811e-01):6.687474e-02,((2:4.740278e-01,(25:2.562600e-01,29:4.109429e-01):1.734016e-01):1.112627e-01,4:5.492540e-01):9.198054e-02):1.475527e-01):8.802547e-02,(((33:1.339012e-01,20:7.196237e-02):3.925892e-01,((((40:6.015711e-02,34:8.213653e-02):5.351436e-02,((32:1.110500e-02,24:5.350582e-03):1.284528e-01,19:2.435611e-01):1.798506e-02):5.775637e-03,(26:3.863166e-03,27:1.121757e-02):9.556975e-02):5.261931e-02,(35:2.424852e-01,28:1.557411e-01):5.925280e-02):1.019146e-01):8.971499e-02,(38:3.853664e-01,(39:4.062723e-01,37:3.911234e-01):1.352752e-02):1.908623e-01):1.378141e-01,1:3.692564e-01);
   tree gen.3344500 = [&U] ((31:6.720431e-01,(((((((15:1.039994e+00,(7:1.074927e+00,8:1.041229e+00):1.002011e-01):9.582235e-02,14:1.248544e+00):1.778270e-01,(11:1.040969e+00,((9:9.052365e-01,5:9.380008e-01):6.854683e-01,12:1.355578e+00):1.926184e-01):1.440360e-01):5.207008e-02,((((17:1.497049e+00,18:2.305306e+00):6.825151e-01,(16:2.070755e+00,13:1.666956e+00):3.772313e-01):1.925523e-01,10:1.205629e+00):2.072871e-01,6:1.149489e+00):8.151539e-02):7.824427e-01,(46:3.252250e-01,45:5.476193e-02):9.283180e-01):9.506103e-02,(42:5.529576e-01,(3:6.561691e-01,(((21:1.277089e-03,(23:7.896177e-04,22:1.310981e-03):2.763518e-03):3.109565e-02,((30:3.750934e-02,41:4.452148e-02):4.991292e-02,(44:2.759479e-03,43:1.933424e-04):1.263560e-01):3.298007e-02):2.002423e-01,36:2.819920e-01):2.307052e-01):4.402354e-02):2.141997e-01):6.688058e-02,((2:4.740691e-01,(25:2.562823e-01,29:3.222877e-01):1.734167e-01):1.112724e-01,4:5.493020e-01):9.198857e-02):1.270038e-01):8.049152e-02,(((33:1.339129e-01,20:7.196865e-02):3.926234e-01,((((40:7.710663e-02,34:8.214370e-02):5.351903e-02,((32:1.110597e-02,24:5.351049e-03):1.457156e-01,19:2.435824e-01):1.883253e-02):3.239668e-03,(26:3.863503e-03,27:3.065346e-03):9.557809e-02):3.114659e-02,(35:2.425064e-01,28:1.557547e-01):5.925797e-02):1.652492e-01):8.221024e-02,(38:3.084458e-01,(39:4.063078e-01,37:3.748559e-01):3.202755e-02):1.908790e-01):1.378262e-01,1:3.933333e-01);
   tree gen.3345000 = [&U] ((((33:1.098647e-01,20:6.525587e-02):3.608938e-01,((35:2.272520e-01,28:9.571795e-02):6.529729e-02,((40:1.211758e-01,(26:5.725199e-03,27:1.077063e-02):7.950538e-02):3.788531e-02,(((32:4.352553e-03,24:5.873559e-03):4.484181e-02,34:8.175818e-03):1.001565e-01,19:2.649941e-01):2.110208e-02):4.760522e-02):9.824036e-02):8.100423e-02,((37:1.551385e-01,39:1.646158e-01):2.197106e-01,38:1.992944e-01):2.721441e-01):1.346140e-01,((((42:5.350724e-01,((36:2.501588e-01,(((44:4.370300e-03,43:1.329080e-05):1.511205e-01,((21:3.339590e-04,22:1.690144e-03):4.569978e-04,23:9.636264e-04):3.466739e-02):3.820886e-02,(30:4.245762e-02,41:4.258974e-02):2.429602e-02):1.571839e-01):2.281613e-01,3:5.600947e-01):1.475564e-01):8.846651e-02,((45:1.341438e-01,46:6.927277e-01):3.753871e-01,(((10:1.185901e+00,((16:1.985910e+00,13:1.833719e+00):2.022276e-01,(18:2.264967e+00,17:1.505137e+00):6.292400e-01):2.234417e-01):2.207830e-01,6:1.200366e+00):6.356770e-02,(((12:1.235184e+00,(5:8.692633e-01,9:8.735850e-01):6.794662e-01):1.761848e-01,11:9.230649e-01):1.424739e-01,((15:1.002578e+00,(7:1.105458e+00,8:1.090638e+00):1.895527e-01):7.242472e-02,14:1.083704e+00):2.096375e-01):7.037873e-02):6.259767e-01):1.890762e-01):8.264188e-02,((2:4.651184e-01,(25:2.222130e-01,29:3.949884e-01):2.596519e-01):8.603920e-02,4:5.789196e-01):1.101785e-01):1.206837e-01,31:6.899276e-01):1.001231e-01,1:3.416841e-01);
   tree gen.3345500 = [&U] ((((((45:1.946035e-01,46:6.592975e-01):5.264620e-01,((10:1.107193e+00,((13:1.791863e+00,16:2.013878e+00):3.188351e-01,(17:1.514022e+00,18:2.430852e+00):7.317894e-01):2.266642e-01):3.358309e-01,(((11:1.099849e+00,(12:1.338153e+00,(5:9.378935e-01,9:8.207451e-01):6.644260e-01):2.171850e-01):1.433159e-01,((15:1.094989e+00,(8:1.063451e+00,7:1.089368e+00):1.781890e-01):1.043649e-01,14:1.202904e+00):1.666088e-01):1.025772e-01,6:1.268360e+00):8.324314e-02):7.833289e-01):1.037416e-01,(((((23:9.409467e-04,(21:1.119526e-03,22:5.924204e-03):6.581769e-04):5.058679e-02,((41:2.890064e-02,30:4.557040e-02):6.358169e-02,(44:1.501691e-03,43:9.972371e-04):1.263167e-01):1.191643e-02):1.518388e-01,36:3.244200e-01):2.172462e-01,42:5.490739e-01):2.475615e-02,3:6.435711e-01):2.346500e-01):9.849460e-02,((2:4.293304e-01,(29:3.569291e-01,25:1.666728e-01):2.331669e-01):1.257792e-01,4:5.632381e-01):1.066510e-01):1.052182e-01,31:6.918640e-01):1.181703e-01,(((39:4.358319e-01,37:1.727844e-01):2.265642e-01,38:2.833246e-01):2.491943e-01,(((34:1.791203e-01,(28:1.429946e-01,35:2.019957e-01):8.171894e-02):5.181147e-02,((((26:1.819272e-03,27:1.182992e-02):9.907011e-02,40:1.082497e-01):2.348039e-02,(32:2.165041e-02,24:4.712889e-03):1.463732e-01):3.297754e-02,19:2.851887e-01):6.922047e-02):7.724830e-02,(20:8.246983e-02,33:1.130207e-01):4.011167e-01):7.712125e-02):1.694579e-01,1:3.868002e-01);
   tree gen.3346000 = [&U] ((((33:1.167332e-01,20:4.383804e-02):4.100980e-01,((35:2.488285e-01,28:1.406705e-01):9.341296e-02,((40:1.079754e-01,(26:6.083124e-03,27:9.906149e-03):7.988055e-02):3.370962e-02,(((32:7.761517e-03,24:5.012168e-03):6.265021e-03,34:1.151995e-02):1.064180e-01,19:2.815609e-01):1.521572e-02):5.058138e-02):1.006245e-01):9.080638e-02,((37:1.009386e-01,39:5.357937e-02):3.227332e-01,38:2.450493e-01):2.891579e-01):1.499878e-01,((((42:6.212614e-01,((36:2.506223e-01,(((44:6.196926e-03,43:1.539695e-05):1.579692e-01,(30:3.665590e-02,41:3.812964e-02):1.072167e-02):3.135981e-02,((23:3.410851e-03,22:2.346093e-03):2.310564e-03,21:1.411741e-03):4.931159e-02):1.550596e-01):2.353183e-01,3:5.951105e-01):8.172973e-02):1.736387e-01,((45:1.132614e-01,46:7.890896e-01):6.004191e-01,((6:1.275410e+00,(((12:1.312404e+00,(5:8.636663e-01,9:9.281993e-01):7.219447e-01):1.871995e-01,11:1.092167e+00):1.513810e-01,((15:1.065257e+00,(7:1.174569e+00,8:9.612026e-01):1.999834e-01):8.955362e-02,14:1.151454e+00):2.415804e-01):6.199932e-02):6.699777e-02,(10:1.260040e+00,((16:2.110064e+00,13:1.948359e+00):3.035443e-01,(18:2.406567e+00,17:1.599234e+00):6.681333e-01):3.310899e-01):1.789907e-01):8.641377e-01):5.709691e-02):5.340002e-02,((2:4.941965e-01,(25:2.361052e-01,29:4.196821e-01):1.393041e-01):1.289030e-01,4:6.151122e-01):5.641941e-02):1.412004e-01,31:6.008078e-01):1.167143e-01,1:3.881330e-01);
   tree gen.3346500 = [&U] ((((((3:6.208719e-01,((((44:2.583977e-03,43:1.360107e-03):1.356877e-01,(30:6.426500e-02,41:4.229058e-02):6.975805e-02):2.941568e-02,(21:2.838000e-04,(22:3.402739e-04,23:1.201319e-03):4.313003e-03):2.668424e-02):8.950041e-02,36:3.398981e-01):3.583640e-01):9.106433e-02,(46:1.183954e+00,42:1.581133e-01):3.361388e-01):1.877102e-01,((((((12:1.236735e+00,(9:7.851113e-01,5:9.665672e-01):6.872056e-01):1.417118e-01,11:1.009276e+00):1.663987e-01,(14:1.261276e+00,(15:1.042783e+00,(7:1.224637e+00,8:1.130689e+00):1.404629e-01):1.006463e-01):1.808731e-01):8.484814e-02,6:1.186615e+00):4.317361e-02,(((13:1.869073e+00,16:2.112486e+00):1.373778e-01,(17:1.550820e+00,18:2.243969e+00):7.338362e-01):2.536337e-01,10:1.222146e+00):2.616674e-01):8.125029e-01,(4:5.846001e-01,((25:2.358326e-01,29:3.629559e-01):2.096397e-01,2:3.688545e-01):2.134603e-01):4.245547e-02):9.583288e-02):4.682520e-02,45:8.171518e-01):8.560376e-02,31:6.668129e-01):1.249684e-01,(((20:6.083069e-02,33:1.236679e-01):4.149127e-01,(((19:2.411042e-01,(32:8.170385e-03,24:6.900466e-03):1.295705e-01):1.987403e-02,(40:9.161344e-02,(27:7.399115e-03,26:4.487778e-03):7.867541e-02):1.729744e-02):5.819443e-02,(34:1.753806e-01,(35:2.785152e-01,28:1.393308e-01):3.147814e-02):5.557601e-02):8.732029e-02):9.492699e-02,(38:2.998605e-01,(37:8.299623e-02,39:2.382406e-01):3.303964e-01):2.095293e-01):1.460208e-01,1:3.709458e-01);
   tree gen.3347000 = [&U] ((31:7.490086e-01,(((((6:1.181457e+00,(((15:1.032051e+00,(7:1.104947e+00,8:1.070308e+00):1.627500e-01):1.209615e-01,14:1.283412e+00):1.295587e-01,(11:1.070992e+00,((9:9.305175e-01,5:9.641967e-01):7.325666e-01,12:1.250459e+00):1.979977e-01):1.146008e-01):1.361761e-01):4.324020e-02,(((17:1.538857e+00,18:2.113392e+00):7.015760e-01,(16:2.128586e+00,13:1.713509e+00):2.445515e-01):3.207846e-01,10:1.239299e+00):2.135144e-01):6.344796e-01,(46:2.392862e-01,45:2.599799e-02):7.319974e-01):1.190736e-01,(42:6.977662e-01,(3:6.122952e-01,(((44:1.886223e-03,43:2.243824e-04):1.115270e-01,((30:6.830368e-02,41:3.814364e-02):3.717231e-02,(23:1.496717e-04,(22:1.093542e-03,21:8.327028e-04):1.601255e-03):4.317476e-02):4.344495e-02):1.337486e-01,36:3.848587e-01):2.855034e-01):9.116795e-02):1.082530e-01):8.936486e-02,((2:4.729864e-01,(25:2.351795e-01,29:4.329992e-01):1.648139e-01):1.132539e-01,4:5.646426e-01):1.011188e-01):1.475511e-01):1.165193e-01,(((33:1.172426e-01,20:7.281810e-02):3.724741e-01,((((40:6.141249e-02,34:7.559486e-02):4.489416e-02,((32:8.403433e-03,24:3.396540e-03):1.053262e-01,19:2.503850e-01):3.908850e-02):1.092988e-02,(26:1.312837e-03,27:9.628934e-03):1.038228e-01):3.875516e-02,(35:2.492790e-01,28:1.413014e-01):7.482036e-02):1.087708e-01):9.223212e-02,(38:3.447720e-01,(39:5.337520e-01,37:3.959148e-01):6.263833e-02):1.347957e-01):1.081204e-01,1:4.053939e-01);
   tree gen.3347500 = [&U] ((((((3:5.962480e-01,((((44:7.828952e-03,43:5.876810e-04):1.122306e-01,(30:4.083506e-02,41:1.777868e-02):5.450610e-02):4.324785e-02,((22:2.680048e-04,21:4.210896e-04):3.100704e-03,23:2.128750e-03):2.392920e-02):1.723497e-01,36:3.264176e-01):2.778484e-01):6.715483e-02,(46:1.136998e+00,42:1.214337e-01):2.980523e-01):2.358233e-01,((6:1.148928e+00,((((13:1.794945e+00,16:2.028704e+00):3.081642e-01,(17:1.489314e+00,18:2.154832e+00):7.047321e-01):2.625403e-01,10:1.110335e+00):2.287079e-01,(((12:1.253208e+00,(9:7.340209e-01,5:1.006913e+00):6.599509e-01):1.312987e-01,11:9.692481e-01):1.304747e-01,(14:1.211253e+00,(15:1.143835e+00,(7:9.918807e-01,8:1.085846e+00):1.685513e-01):1.188819e-01):1.423195e-01):1.250027e-01):7.409715e-02):7.616035e-01,(((25:2.264794e-01,29:3.497554e-01):2.013254e-01,2:3.542256e-01):2.202518e-01,4:5.614147e-01):3.414071e-02):8.660005e-02):4.782569e-02,45:7.847434e-01):9.809458e-02,31:6.403670e-01):7.063580e-02,(((20:5.841813e-02,33:1.143158e-01):3.984572e-01,((((32:1.895304e-02,24:2.423926e-03):1.452532e-01,19:2.401553e-01):3.184872e-02,(40:1.062616e-01,(27:7.105664e-03,26:1.319427e-03):7.032010e-02):3.481502e-02):7.113338e-02,(34:1.569755e-01,(35:2.674693e-01,28:1.338049e-01):4.247230e-02):4.392205e-02):6.517046e-02):9.116216e-02,(38:2.879679e-01,(37:9.627491e-02,39:2.287920e-01):2.582016e-01):1.362926e-01):1.712129e-01,1:3.562340e-01);
   tree gen.3348000 = [&U] ((31:7.249341e-01,((((6:1.136544e+00,((((15:9.928174e-01,(7:1.062942e+00,8:1.029619e+00):1.565629e-01):1.017279e-01,14:1.193558e+00):1.756126e-01,(11:1.030278e+00,((9:8.951433e-01,5:9.275423e-01):5.894728e-01,12:1.269556e+00):2.402318e-01):1.652209e-01):9.591745e-02,(((17:1.480357e+00,18:2.165836e+00):6.115223e-01,(16:2.047666e+00,13:1.649949e+00):1.408241e-01):4.005013e-01,10:1.192186e+00):1.958256e-01):6.664317e-02):6.390694e-01,(46:2.848818e-01,45:2.014086e-01):6.618667e-01):1.641807e-01,(42:6.111458e-01,(3:5.890184e-01,(((44:5.157562e-03,43:8.197605e-04):1.170320e-01,((30:6.570708e-02,41:2.257781e-02):7.606078e-02,((23:2.125049e-03,22:3.454168e-04):2.658588e-03,21:2.373388e-03):2.891462e-02):5.475676e-02):1.551374e-01,36:2.946400e-01):2.331264e-01):1.610618e-01):6.460886e-02):1.073504e-01,((2:4.012014e-01,(25:2.918596e-01,29:4.165385e-01):1.585484e-01):1.685271e-01,4:5.431774e-01):9.727468e-02):1.490261e-01):6.220028e-02,(((33:1.349654e-01,20:7.004988e-02):3.583143e-01,((((40:8.398895e-02,34:9.795004e-02):3.705592e-02,((32:5.245308e-03,24:2.175050e-03):1.364426e-01,19:2.554380e-01):2.937976e-02):3.720045e-03,(26:4.789220e-03,27:1.095690e-02):1.001366e-01):6.729116e-02,(35:2.398025e-01,28:1.359298e-01):7.197602e-02):1.405304e-01):5.484736e-02,(38:3.753609e-01,(37:3.808639e-01,39:5.134611e-01):9.430284e-02):1.127593e-01):1.497338e-01,1:3.899827e-01);
   tree gen.3348500 = [&U] ((((((46:9.072212e-01,((((11:1.110407e+00,(12:1.506117e+00,(5:8.962422e-01,9:8.102366e-01):5.943269e-01):1.570831e-01):1.086099e-01,((15:1.105500e+00,(8:8.553127e-01,7:1.091570e+00):2.378686e-01):9.137402e-02,14:1.214450e+00):2.079665e-01):8.087995e-02,(10:1.091686e+00,((13:1.809063e+00,16:2.038844e+00):1.709386e-01,(17:1.611549e+00,18:2.167652e+00):7.004807e-01):3.219823e-01):3.160655e-01):1.247298e-01,6:1.119995e+00):6.894295e-01):4.086925e-02,45:7.107338e-01):1.457665e-01,((42:3.314239e-01,(36:2.560478e-01,((((23:3.610870e-03,21:1.589421e-03):1.376725e-03,22:3.183955e-05):1.540777e-02,(41:4.811703e-02,30:7.114731e-02):7.508783e-02):6.835915e-03,(44:2.119151e-03,43:9.369184e-05):1.684634e-01):1.642342e-01):1.885455e-01):1.191505e-01,3:6.497487e-01):2.071399e-01):6.118466e-02,((2:4.338589e-01,(29:4.382393e-01,25:2.305394e-01):1.708385e-01):1.461686e-01,4:5.686445e-01):1.069901e-01):1.332537e-01,31:6.985050e-01):9.010830e-02,((38:1.717593e-01,(37:3.434901e-01,39:4.206203e-01):3.402197e-02):3.516172e-01,((((19:2.434445e-01,(32:1.310590e-02,24:2.293337e-03):1.590865e-01):1.023988e-02,((26:2.866343e-03,27:5.995896e-03):8.702961e-02,40:1.201040e-01):2.118305e-02):4.423006e-02,(34:1.307380e-01,(28:1.451663e-01,35:2.039346e-01):4.403563e-02):8.472544e-02):1.166089e-01,(20:4.940885e-02,33:1.102239e-01):4.049669e-01):9.739695e-02):1.332776e-01,1:3.975811e-01);
   tree gen.3349000 = [&U] ((((33:1.576583e-01,20:7.759663e-02):4.070660e-01,((35:2.482736e-01,28:1.274148e-01):3.845212e-02,((40:1.026364e-01,(26:7.781227e-03,27:7.696993e-03):9.696332e-02):2.669519e-02,(((32:4.894148e-03,24:3.959086e-03):5.762596e-02,34:2.865849e-02):8.427615e-02,19:2.809330e-01):1.120432e-02):9.093079e-02):1.013770e-01):7.183251e-02,((37:6.881186e-03,39:5.768109e-02):3.198364e-01,38:1.763796e-01):2.730392e-01):1.281689e-01,(((((45:4.874855e-01,46:8.604768e-01):2.950972e-01,((((12:1.309477e+00,(5:9.206461e-01,9:9.261293e-01):7.203347e-01):1.867820e-01,11:1.089731e+00):1.241282e-01,((15:1.083491e+00,(7:1.171949e+00,8:9.667866e-01):1.772091e-01):1.073637e-01,14:1.290068e+00):1.610532e-01):5.167979e-02,(6:1.222643e+00,(10:1.244806e+00,((16:2.230182e+00,13:1.906432e+00):1.126504e-01,(18:2.126520e+00,17:1.572449e+00):7.276830e-01):3.151503e-01):1.771451e-01):9.952665e-02):7.611549e-01):1.654457e-01,((42:4.402022e-01,(36:2.789758e-01,((22:3.710480e-03,(21:7.399635e-04,23:1.583698e-03):1.046568e-04):1.297617e-02,((30:5.843303e-02,41:3.130132e-02):3.116746e-02,(44:4.333144e-03,43:8.595621e-05):1.887752e-01):3.369869e-02):1.262831e-01):3.215758e-01):2.114711e-02,3:6.172888e-01):2.152833e-01):4.698039e-02,((2:4.363464e-01,(25:3.104315e-01,29:3.463797e-01):2.164810e-01):1.192801e-01,4:6.137405e-01):9.074864e-02):1.646623e-01,31:5.994680e-01):1.055978e-01,1:3.872674e-01);
   tree gen.3349500 = [&U] ((((((46:9.365231e-01,45:3.153858e-01):3.246627e-01,((((11:1.145447e+00,(12:1.554763e+00,(5:8.705219e-01,9:8.821882e-01):6.927235e-01):2.102366e-01):1.201818e-01,((15:1.141206e+00,(8:9.202249e-01,7:1.126826e+00):2.681016e-01):9.460731e-02,14:1.253675e+00):2.364188e-01):9.485908e-02,(10:1.126946e+00,((13:1.867493e+00,16:2.104695e+00):2.352702e-01,(17:1.589991e+00,18:2.413979e+00):7.893164e-01):2.723434e-01):2.456749e-01):1.367395e-01,6:1.156169e+00):7.116971e-01):1.143701e-01,((42:3.421284e-01,(36:2.386571e-01,((41:1.249043e-02,30:7.344526e-02):4.256866e-02,((44:1.766300e-03,43:6.694142e-05):1.773874e-01,(21:1.181752e-03,(22:5.069128e-05,23:5.467267e-03):3.652309e-03):3.810485e-02):2.119266e-02):1.641299e-01):9.830262e-02):1.880526e-01,3:6.707346e-01):2.138302e-01):6.206996e-02,((2:4.478719e-01,(29:4.523938e-01,25:2.312464e-01):2.568340e-01):1.405210e-01,4:5.870109e-01):1.433273e-01):1.375576e-01,31:6.324305e-01):9.301866e-02,((38:1.961367e-01,(39:2.514285e-01,37:2.577717e-01):7.455723e-02):3.629739e-01,(((((19:2.513073e-01,(32:1.352921e-02,24:4.861902e-03):1.394521e-01):1.088496e-02,((26:6.223077e-03,27:6.189555e-03):9.566448e-02,40:1.012075e-01):2.521426e-02):3.873721e-02,34:1.929839e-01):2.463975e-03,(28:1.104388e-01,35:2.984261e-01):5.674647e-02):9.825622e-02,(20:6.200021e-02,33:1.137840e-01):4.063745e-01):1.131416e-01):1.375823e-01,1:4.104224e-01);
   tree gen.3350000 = [&U] ((((((((((12:1.475959e+00,(9:9.069258e-01,5:1.003454e+00):6.415308e-01):2.441690e-01,11:1.095534e+00):1.478298e-01,(14:1.240028e+00,(15:1.087425e+00,(7:1.023095e+00,8:9.925671e-01):1.881947e-01):7.088036e-02):1.341376e-01):8.105027e-02,(((13:1.851431e+00,16:2.092547e+00):2.562600e-01,(17:1.690960e+00,18:2.041236e+00):7.586353e-01):2.708024e-01,10:1.092508e+00):2.552018e-01):9.452009e-02,6:1.135865e+00):7.685468e-01,((3:6.150117e-01,((((44:2.560571e-03,43:1.598296e-03):1.223886e-01,(30:5.398424e-02,41:5.379155e-02):5.617561e-02):5.697202e-02,(23:5.355964e-03,(21:1.020286e-03,22:4.334511e-03):5.127342e-06):2.586429e-02):1.804187e-01,36:3.960987e-01):2.243532e-01):6.667512e-02,(46:9.717796e-01,42:1.101673e-01):3.468681e-01):2.587482e-01):5.226810e-02,(((25:2.676514e-01,29:4.224560e-01):2.842652e-01,2:4.572825e-01):1.044805e-01,4:5.396066e-01):1.075911e-01):9.560614e-02,45:8.003964e-01):5.617752e-02,31:6.605191e-01):7.550909e-02,(((20:6.320271e-02,33:1.335869e-01):4.128679e-01,(((35:1.772880e-01,28:1.650618e-01):8.179202e-02,34:1.510386e-01):5.609749e-02,((40:1.475732e-01,(27:1.451550e-02,26:5.728239e-03):9.268597e-02):2.726266e-02,((32:6.011355e-03,24:3.428113e-03):1.278189e-01,19:2.463169e-01):1.242252e-02):5.590770e-02):8.020954e-02):9.753582e-02,(38:3.070984e-01,(37:2.370327e-01,39:2.789788e-01):2.443799e-01):2.264206e-01):1.366293e-01,1:4.019679e-01);
   tree gen.3350500 = [&U] ((((((46:9.523853e-01,45:4.190425e-01):3.064553e-01,(6:1.250858e+00,(((11:1.164848e+00,(12:1.274698e+00,(5:9.316608e-01,9:8.971301e-01):7.044564e-01):1.522385e-01):1.401651e-01,((15:1.160535e+00,(8:9.358111e-01,7:1.145911e+00):2.726425e-01):1.000593e-01,14:1.167123e+00):2.404231e-01):1.222809e-01,(10:1.254108e+00,((13:1.899123e+00,16:2.188113e+00):2.362417e-01,(17:1.616921e+00,18:2.454865e+00):7.748595e-01):2.999963e-01):2.498360e-01):4.884891e-02):7.511731e-01):1.250074e-01,(((42:1.184289e-01,36:1.187672e-01):2.442263e-01,((44:9.479872e-04,43:5.689521e-05):1.053392e-01,((41:4.626457e-02,30:6.224222e-02):5.112024e-02,((23:1.204366e-03,21:4.624174e-03):2.776775e-03,22:5.215212e-03):5.060724e-02):4.217249e-02):1.911508e-01):2.236824e-01,3:6.820950e-01):2.184583e-01):7.108352e-02,((2:4.082029e-01,(29:3.943375e-01,25:2.351631e-01):3.021663e-01):1.429011e-01,4:5.969533e-01):1.230334e-01):1.313117e-01,31:6.431422e-01):1.289329e-01,((38:2.087197e-01,(39:1.344868e-02,37:7.526929e-02):3.233619e-01):3.611533e-01,(((((26:2.001598e-03,27:1.220811e-02):8.144799e-02,40:1.029217e-01):1.669261e-02,(34:1.135522e-01,(19:2.518912e-01,(32:1.375835e-02,24:2.165492e-03):1.140424e-01):7.483001e-03):2.604779e-02):2.187701e-02,(28:1.123093e-01,35:2.805256e-01):6.219065e-02):1.554604e-01,(20:6.305033e-02,33:1.204894e-01):3.692551e-01):9.786951e-02):1.399126e-01,1:4.173739e-01);
   tree gen.3351000 = [&U] ((((((46:9.455673e-01,45:6.633245e-01):1.365412e-02,(6:1.241904e+00,(((11:1.156509e+00,(12:1.265573e+00,(5:9.249913e-01,9:8.322314e-01):6.994133e-01):1.511487e-01):1.391617e-01,((15:1.152227e+00,(8:9.291118e-01,7:1.137708e+00):1.715193e-01):9.934304e-02,14:1.158767e+00):2.387020e-01):8.877122e-02,(10:1.245130e+00,((13:1.885528e+00,16:2.172449e+00):2.345505e-01,(17:1.605346e+00,18:2.488286e+00):7.693124e-01):2.978486e-01):2.480475e-01):6.335791e-02):7.457956e-01):1.241125e-01,(((36:3.519140e-01,(((41:4.593337e-02,30:3.192993e-02):6.712261e-02,(22:1.624347e-03,(21:6.397806e-03,23:8.926891e-04):2.684290e-03):4.228449e-02):1.589018e-02,(44:2.873016e-03,43:9.865208e-05):1.303707e-01):1.529044e-01):2.995209e-02,42:1.133966e-01):2.840511e-01,3:6.772120e-01):2.438648e-01):6.443899e-02,((2:3.810864e-01,(29:3.915146e-01,25:2.334796e-01):2.237310e-01):1.456145e-01,4:5.926798e-01):1.221526e-01):1.303717e-01,31:6.385381e-01):1.280099e-01,((38:2.072256e-01,(39:8.206434e-03,37:7.473046e-02):3.210470e-01):3.585679e-01,(((((26:6.634159e-03,27:1.212071e-02):8.086493e-02,40:1.021849e-01):2.460600e-02,(19:2.500880e-01,((32:1.365986e-02,24:2.364091e-03):1.225574e-01,34:1.127393e-01):6.992183e-03):1.291703e-02):3.633053e-02,(28:1.410091e-01,35:2.830864e-01):6.174544e-02):1.345780e-01,(20:6.740691e-02,33:1.196268e-01):3.666117e-01):8.241562e-02):1.389110e-01,1:4.143860e-01);
   tree gen.3351500 = [&U] ((31:6.328751e-01,((((((44:2.942137e-03,43:1.371639e-03):1.217713e-01,(30:3.594195e-02,41:3.744384e-02):5.362607e-02):2.402538e-02,((23:6.943348e-04,22:1.981272e-03):1.625061e-03,21:2.015493e-04):3.140786e-02):9.331500e-02,36:4.259780e-01):3.279509e-01,(42:5.934348e-01,3:6.254408e-01):2.049581e-02):2.202045e-01,((46:2.392836e-01,45:1.024855e-01):1.014019e+00,(((2:3.715522e-01,(25:2.228129e-01,29:3.419005e-01):3.340857e-01):1.245662e-01,4:5.684230e-01):5.490818e-02,((((17:1.560451e+00,18:2.460693e+00):6.355368e-01,(16:2.142837e+00,13:1.661638e+00):3.092517e-01):3.461509e-01,10:1.167508e+00):2.007838e-01,((((15:1.054252e+00,(7:1.101273e+00,8:1.077474e+00):1.738653e-01):5.261450e-02,14:1.245441e+00):2.070838e-01,(11:9.857993e-01,((9:7.687065e-01,5:9.706522e-01):6.342154e-01,12:1.342929e+00):1.765682e-01):1.664181e-01):1.177243e-01,6:1.189367e+00):5.218000e-02):8.584604e-01):4.150559e-02):2.884943e-02):1.494368e-01):1.450206e-01,(((33:1.044900e-01,20:6.361676e-02):3.120605e-01,((((26:3.459811e-03,27:5.211533e-03):7.689438e-02,(40:1.508177e-02,34:4.499884e-02):8.830583e-02):2.517571e-03,((32:6.873030e-03,24:6.179794e-03):1.082702e-01,19:2.631511e-01):3.794757e-02):6.949066e-02,(35:2.594598e-01,28:1.434251e-01):5.186709e-02):1.001069e-01):1.035531e-01,(39:6.602847e-01,(37:4.504329e-01,38:2.017394e-01):1.400221e-01):6.607802e-02):1.017830e-01,1:4.122367e-01);
   tree gen.3352000 = [&U] ((((33:9.822796e-02,20:7.669123e-02):4.407993e-01,((35:2.611269e-01,28:1.370215e-01):4.809432e-02,((40:1.162024e-01,(26:3.538454e-03,27:1.169459e-02):7.838808e-02):3.998856e-03,(((32:2.945275e-03,24:2.909981e-03):4.054037e-02,34:4.158955e-02):1.240768e-01,19:2.815203e-01):2.181147e-02):4.583471e-02):9.831185e-02):1.097680e-01,((37:3.689195e-02,39:2.757213e-02):4.116684e-01,38:2.642228e-01):2.439957e-01):1.378793e-01,((((2:3.574825e-01,(25:1.899244e-01,29:3.898768e-01):2.067514e-01):1.463880e-01,4:6.005138e-01):7.405323e-02,((((6:1.150419e+00,(((12:1.423251e+00,(5:9.099040e-01,9:8.417255e-01):6.160657e-01):2.730869e-01,11:1.097712e+00):1.250074e-01,((15:1.032216e+00,(7:1.114126e+00,8:1.124962e+00):1.606703e-01):8.627128e-02,14:1.275016e+00):2.150182e-01):8.875364e-02):6.420467e-02,(10:1.230281e+00,((16:2.148951e+00,13:1.884958e+00):3.020973e-01,(18:2.382553e+00,17:1.468258e+00):6.098069e-01):3.660854e-01):1.610846e-01):8.352774e-01,(45:6.048750e-01,46:1.206102e+00):3.075474e-01):4.168937e-02,(42:6.537578e-01,(3:6.100863e-01,(36:2.418093e-01,(((21:1.879560e-04,23:1.418110e-03):3.720119e-03,22:2.721543e-04):4.542604e-02,((30:3.631472e-02,41:5.361636e-02):4.169355e-02,(44:3.975365e-03,43:4.931108e-05):1.584217e-01):9.152325e-03):1.912940e-01):1.622373e-01):1.931747e-01):6.849110e-02):5.066985e-02):2.079671e-01,31:7.369490e-01):1.043656e-01,1:4.367545e-01);
   tree gen.3352500 = [&U] ((((((((((11:1.131640e+00,(12:1.401664e+00,(5:9.128472e-01,9:8.292298e-01):6.944228e-01):9.572564e-02):8.113995e-02,(((8:9.201804e-01,7:1.150813e+00):1.714938e-01,15:1.127450e+00):1.183332e-01,14:1.166714e+00):1.654235e-01):9.416201e-02,6:1.215198e+00):1.176204e-01,(10:1.218355e+00,((13:1.844982e+00,16:2.144372e+00):2.289597e-01,(17:1.570825e+00,18:2.157246e+00):7.983871e-01):2.931856e-01):2.357437e-01):7.297585e-01,45:6.640420e-01):1.050324e-02,46:1.709070e+00):1.818895e-01,((36:3.443467e-01,(42:1.109582e-01,(((21:2.160375e-03,(22:6.332091e-04,23:1.304843e-03):4.445753e-03):5.402593e-02,(44:6.890810e-03,43:2.039771e-03):1.301822e-01):2.335379e-03,(41:2.968296e-02,30:8.589555e-02):6.132742e-02):9.739471e-02):1.816163e-02):2.878229e-01,3:6.626497e-01):2.665738e-01):6.415722e-02,((2:3.855136e-01,(29:3.830957e-01,25:3.266479e-01):2.863707e-01):1.915946e-01,4:5.799352e-01):9.187373e-02):1.176435e-01,31:6.619978e-01):1.252573e-01,((38:1.891132e-01,(39:1.020300e-03,37:4.918740e-02):3.918083e-01):3.447043e-01,((((((32:5.441742e-03,24:3.891247e-03):1.452063e-01,19:2.448817e-01):3.647008e-02,(40:1.562948e-01,(26:2.456036e-03,27:1.567814e-02):8.829859e-02):1.707579e-03):1.342774e-02,34:1.249708e-01):5.438479e-02,(28:1.379769e-01,35:2.769991e-01):5.166509e-02):8.489155e-02,(20:8.012527e-02,33:1.170544e-01):3.587283e-01):7.684921e-02):1.716977e-01,1:3.711551e-01);
   tree gen.3353000 = [&U] ((((33:9.626532e-02,20:7.515891e-02):3.622786e-01,((35:2.866936e-01,28:1.342837e-01):5.750614e-02,((((26:1.718761e-03,27:1.079983e-02):7.970160e-02,40:9.085968e-02):2.063522e-02,((32:1.285051e-02,24:1.181198e-03):3.613908e-02,34:2.206714e-02):9.196987e-02):2.635902e-02,19:2.758954e-01):4.325727e-02):1.096984e-01):8.581721e-02,((37:1.189060e-02,39:1.641950e-02):3.523236e-01,38:2.598118e-01):2.505142e-01):1.576339e-01,((((2:4.491970e-01,(25:1.861296e-01,29:3.820869e-01):1.723646e-01):9.312627e-02,4:6.005066e-01):1.018563e-01,(((6:1.127433e+00,((10:1.207022e+00,((16:2.106014e+00,13:1.847295e+00):2.783585e-01,(18:2.100035e+00,17:1.438921e+00):7.640152e-01):2.553648e-01):2.551385e-01,(((12:1.394813e+00,(5:8.917237e-01,9:8.249074e-01):6.037564e-01):1.659629e-01,11:1.075779e+00):1.251209e-01,((15:1.011592e+00,(7:1.177579e+00,8:1.013274e+00):1.674514e-01):8.454754e-02,14:1.249540e+00):2.065633e-01):7.162361e-02):6.168437e-02):8.185882e-01,(45:7.938294e-01,46:1.049083e+00):1.195218e-01):1.585196e-02,((42:4.866242e-01,(36:2.663307e-01,((22:1.926893e-03,(21:1.391946e-04,23:2.485638e-04):6.583384e-05):3.137416e-02,((30:4.543259e-02,41:3.046083e-02):4.688319e-02,(44:5.412423e-03,43:4.694210e-05):1.552563e-01):4.392254e-02):1.873973e-01):1.624416e-01):5.089564e-02,3:5.978964e-01):2.103001e-01):4.965744e-02):2.002520e-01,31:7.263970e-01):8.530792e-02,1:4.280279e-01);
   tree gen.3353500 = [&U] ((31:6.771556e-01,(((42:6.162608e-01,(((((30:7.287869e-02,41:2.393820e-02):7.176345e-03,(44:2.254407e-03,43:3.526518e-04):9.348495e-02):4.111750e-02,((23:7.436838e-04,22:8.079805e-04):1.280150e-03,21:4.737794e-03):4.535708e-02):1.715112e-01,36:3.552929e-01):2.438484e-01,3:6.692011e-01):2.319792e-01):4.601609e-02,(46:1.816554e-01,45:1.345716e-01):1.142895e+00):1.660957e-02,(((2:3.975487e-01,(25:2.600395e-01,29:3.881537e-01):2.854661e-01):1.332817e-01,4:6.075148e-01):1.009321e-01,((6:1.272584e+00,(((15:1.128016e+00,(7:1.176478e+00,8:1.007954e+00):1.688331e-01):1.098983e-01,14:1.332581e+00):1.427902e-01,(11:1.054773e+00,((9:7.733551e-01,5:9.755909e-01):6.777736e-01,12:1.436889e+00):2.288481e-01):2.012613e-01):1.012082e-01):4.199706e-02,(((17:1.663614e+00,18:2.174625e+00):8.381523e-01,(16:2.382237e+00,13:1.881510e+00):3.072483e-01):2.585579e-01,10:1.249195e+00):2.572632e-01):9.031870e-01):7.456395e-02):1.615989e-01):7.701052e-02,(((33:1.117440e-01,20:4.736259e-02):3.851231e-01,((((32:1.139561e-02,24:2.774118e-03):1.523629e-01,19:2.815631e-01):7.722946e-03,((26:3.029586e-03,27:8.820789e-03):1.275172e-01,(40:1.241351e-01,34:1.006077e-01):1.219222e-02):8.276949e-03):5.763566e-02,(35:2.776135e-01,28:1.534601e-01):3.518188e-02):1.675244e-01):8.800684e-02,(38:3.647119e-01,(39:4.730511e-01,37:3.668824e-01):5.355632e-02):1.786887e-01):1.396435e-01,1:3.586365e-01);
   tree gen.3354000 = [&U] ((((33:1.385010e-01,20:8.326244e-02):3.931912e-01,((35:2.492198e-01,28:1.330552e-01):4.320823e-02,((((32:6.738198e-03,24:3.288567e-03):4.342129e-02,34:1.332372e-02):9.112843e-02,19:2.733712e-01):1.775161e-02,((26:4.671198e-03,27:1.289848e-02):7.897240e-02,40:1.000106e-01):3.498032e-02):5.643079e-02):1.132847e-01):1.000994e-01,((37:7.912587e-02,39:1.164861e-01):2.772078e-01,38:2.361443e-01):2.382221e-01):1.329095e-01,((((2:3.510865e-01,(25:2.213766e-01,29:3.785911e-01):2.323710e-01):2.454641e-01,4:5.950125e-01):1.009244e-01,(((46:1.039484e+00,45:3.661005e-01):2.214767e-01,(((10:1.195979e+00,((16:2.086746e+00,13:1.830394e+00):2.296379e-01,(18:2.080821e+00,17:1.425756e+00):7.570252e-01):3.649857e-01):3.205009e-01,(((12:1.382052e+00,(5:9.226978e-01,9:8.173603e-01):5.993058e-01):2.236057e-01,11:9.882087e-01):1.508591e-01,((15:1.120900e+00,(7:1.166806e+00,8:1.004004e+00):2.010109e-01):9.284562e-02,14:1.238108e+00):1.597756e-01):7.752502e-02):5.683226e-02,6:1.117118e+00):8.110988e-01):1.075609e-01,((42:4.305748e-01,(36:3.582126e-01,(((44:9.269335e-03,43:3.119759e-04):1.258312e-01,((23:1.880378e-03,22:4.468945e-04):4.699711e-04,21:5.281641e-04):3.076824e-02):9.843222e-03,(30:4.345368e-02,41:2.620636e-02):8.045061e-02):1.241711e-01):2.103326e-01):5.018788e-02,3:6.664108e-01):2.530157e-01):6.947095e-02):1.984199e-01,31:7.197511e-01):8.452743e-02,1:4.241119e-01);
   tree gen.3354500 = [&U] (((((46:1.035899e+00,((6:1.225355e+00,(((11:1.029519e+00,(12:1.413379e+00,(5:9.988694e-01,9:8.361603e-01):6.568639e-01):2.341434e-01):1.958987e-01,(14:1.176465e+00,(15:1.136873e+00,(8:9.820954e-01,7:1.160431e+00):1.499333e-01):1.330575e-01):1.678751e-01):9.359463e-02,(10:1.228538e+00,((13:1.860402e+00,16:2.051709e+00):2.701247e-01,(17:1.484823e+00,18:2.175276e+00):8.050598e-01):3.563994e-01):2.261901e-01):7.489012e-02):5.534353e-01,45:5.943435e-01):1.433474e-01):1.112786e-01,((36:2.868686e-01,(((23:3.275326e-04,(21:1.811397e-03,22:7.880173e-04):6.436065e-04):4.146634e-02,((44:8.955322e-03,43:2.613996e-03):1.311141e-01,(41:3.397601e-02,30:4.304364e-02):6.861955e-02):9.511139e-04):1.025690e-01,42:2.374747e-01):4.513811e-02):2.902284e-01,3:6.376424e-01):2.369582e-01):1.007688e-01,((2:4.169443e-01,(29:3.862975e-01,25:2.753147e-01):1.463378e-01):1.863644e-01,4:5.987040e-01):9.329868e-02):1.466122e-01,31:7.056547e-01):7.722804e-02,((38:1.985525e-01,(39:2.537072e-02,37:9.534745e-02):3.380656e-01):3.811790e-01,((((40:1.251835e-01,(26:9.647207e-04,27:5.292445e-03):7.234762e-02):3.252641e-02,(19:3.052764e-01,(34:5.279229e-02,(32:7.971802e-03,24:4.249882e-03):1.096111e-01):5.225739e-02):2.106408e-02):4.901920e-02,(28:1.391301e-01,35:3.015447e-01):5.669800e-02):1.417217e-01,(20:4.775032e-02,33:1.180327e-01):3.648064e-01):5.972170e-02):1.735260e-01,1:4.044221e-01);
   tree gen.3355000 = [&U] ((((33:9.507363e-02,20:7.296202e-02):3.213177e-01,((35:2.459185e-01,28:1.312927e-01):4.263588e-02,((((32:9.166009e-03,24:2.824544e-03):2.327486e-02,34:2.465811e-03):1.256336e-01,19:2.697501e-01):1.541568e-02,((26:4.219648e-03,27:1.272763e-02):7.792632e-02,40:9.868582e-02):1.078657e-02):5.568329e-02):1.055350e-01):9.822040e-02,((37:5.934763e-02,39:1.038263e-01):3.777473e-01,38:1.862746e-01):2.812617e-01):1.211337e-01,((((2:3.209629e-01,(25:2.598213e-01,29:2.626387e-01):2.211338e-01):2.194047e-01,4:5.678108e-01):9.265996e-02,(((46:9.622767e-01,45:5.526566e-01):2.483335e-01,(((((12:1.363745e+00,(5:9.104755e-01,9:8.065333e-01):5.913672e-01):2.206438e-01,11:1.006315e+00):1.641267e-01,((15:1.106052e+00,(7:1.151350e+00,8:9.907046e-01):1.847807e-01):7.413028e-02,14:1.242082e+00):1.877568e-01):7.649810e-02,(10:1.180137e+00,((16:2.059105e+00,13:1.878312e+00):3.031422e-01,(18:2.017361e+00,17:1.684418e+00):7.469975e-01):3.680278e-01):2.056253e-01):7.830658e-02,6:1.102321e+00):7.520506e-01):1.024835e-01,(((36:3.534676e-01,(((21:4.191833e-03,22:1.006191e-03):2.650023e-04,23:1.475895e-03):2.911844e-02,((30:3.597459e-02,41:3.958800e-02):6.864438e-02,(44:2.843313e-03,43:5.147318e-05):1.241644e-01):1.183042e-02):1.364134e-01):2.558359e-01,3:6.935024e-01):2.639146e-02,42:5.683393e-01):1.659156e-01):9.108057e-02):1.957916e-01,31:7.102171e-01):7.352058e-02,1:3.953108e-01);
   tree gen.3355500 = [&U] ((31:7.007132e-01,(((2:3.826760e-01,(25:2.423121e-01,29:4.815379e-01):1.538886e-01):1.230916e-01,4:5.847872e-01):9.828604e-02,(((6:1.141315e+00,((((17:1.601376e+00,18:2.126554e+00):8.067963e-01,(16:2.019388e+00,13:1.929036e+00):1.356613e-01):3.153849e-01,10:1.202461e+00):2.718032e-01,(((15:1.085816e+00,(7:1.158008e+00,8:9.702459e-01):1.662610e-01):9.096086e-02,14:1.310636e+00):1.489586e-01,(11:1.030233e+00,((9:8.602487e-01,5:9.498970e-01):6.524176e-01,12:1.268284e+00):1.450014e-01):1.992703e-01):9.223197e-02):9.014198e-02):7.549766e-01,(46:3.374530e-01,45:9.591372e-02):8.211255e-01):1.326184e-01,((((((44:1.636606e-03,43:2.234677e-03):1.719850e-01,(22:2.802773e-04,(21:1.241306e-03,23:1.225379e-03):5.508277e-03):5.030890e-02):2.448007e-02,(30:4.087981e-02,41:3.754326e-02):6.576881e-02):1.086169e-01,36:3.684702e-01):2.819781e-01,3:6.441657e-01):1.187767e-01,42:6.450060e-01):8.948988e-02):4.624250e-02):1.693786e-01):1.008421e-01,(((33:1.075636e-01,20:8.176796e-02):3.784168e-01,(((35:2.365023e-01,28:1.459308e-01):6.081561e-02,((40:1.194911e-01,(26:2.228788e-03,27:7.542396e-03):1.111820e-01):1.749663e-02,(19:2.638574e-01,(32:5.456097e-03,24:4.196822e-03):1.393092e-01):2.529048e-02):7.826778e-02):1.209569e-02,34:1.393627e-01):7.704637e-02):8.471443e-02,(37:3.656066e-01,(39:4.536626e-01,38:3.189067e-01):2.190433e-02):1.933393e-01):1.652502e-01,1:3.458029e-01);
   tree gen.3356000 = [&U] ((31:7.143917e-01,(((2:3.901462e-01,(25:2.470422e-01,29:4.909379e-01):1.568926e-01):1.599532e-01,4:5.962027e-01):7.042495e-02,((((((15:1.107012e+00,(7:1.180613e+00,8:9.891859e-01):1.695066e-01):1.425441e-01,14:1.207781e+00):1.443050e-01,(11:1.050344e+00,((9:8.770414e-01,5:9.684397e-01):6.651533e-01,12:1.293041e+00):2.069573e-01):1.848341e-01):9.403242e-02,((((17:1.632637e+00,18:2.335676e+00):8.225456e-01,(16:2.058808e+00,13:1.966692e+00):3.322416e-01):2.457633e-01,10:1.119852e+00):2.310733e-01,6:1.163595e+00):7.286438e-02):7.697144e-01,(46:3.440403e-01,45:2.275241e-01):8.218059e-01):8.398928e-02,((((((44:5.647757e-03,43:6.100509e-04):1.753423e-01,((23:1.204301e-03,21:1.095089e-02):4.063166e-03,22:1.632679e-04):5.129097e-02):2.499639e-02,(30:6.583723e-02,41:5.116094e-02):3.755507e-02):1.449156e-01,36:2.938573e-01):2.579395e-01,3:6.567403e-01):1.202569e-01,42:6.981335e-01):9.123679e-02):5.543466e-02):1.726850e-01):1.056349e-01,(((33:1.396288e-01,20:8.336413e-02):3.858038e-01,((((40:1.218237e-01,(19:2.690081e-01,(32:1.665833e-02,24:4.278748e-03):1.586310e-01):5.013554e-02):8.641261e-03,(26:4.217809e-03,27:1.350478e-02):8.132304e-02):3.393296e-02,34:1.483766e-01):2.898904e-02,(35:2.411190e-01,28:1.487795e-01):6.200278e-02):7.855037e-02):8.636813e-02,(37:3.727435e-01,(39:4.613616e-01,38:2.426117e-01):1.530010e-02):1.941198e-01):2.115609e-01,1:3.525533e-01);
   tree gen.3356500 = [&U] ((((33:1.023782e-01,20:7.986638e-02):3.486213e-01,((35:2.476174e-01,28:1.607646e-01):4.788652e-02,((((32:9.735450e-03,24:3.298244e-03):6.359700e-02,34:3.580482e-02):7.783878e-02,19:2.716135e-01):2.014667e-02,((26:7.529134e-04,27:7.863241e-03):1.003772e-01,40:8.969379e-02):9.510607e-03):5.609461e-02):1.051313e-01):7.799103e-02,((37:9.736156e-02,39:2.257686e-01):1.798392e-01,38:3.010362e-01):3.101631e-01):1.688914e-01,((((2:3.531358e-01,(25:1.494836e-01,29:4.847316e-01):3.438279e-01):1.799976e-01,4:5.717333e-01):9.255140e-02,(((46:9.689241e-01,45:5.564744e-01):1.635053e-01,(((((12:1.373166e+00,(5:1.094307e+00,9:8.121049e-01):6.595864e-01):2.111309e-01,11:1.063212e+00):1.931652e-01,((15:1.113693e+00,(7:1.159303e+00,8:1.056433e+00):6.824869e-02):1.468173e-01,14:1.250663e+00):1.723751e-01):8.187902e-02,(10:1.188289e+00,((16:2.143732e+00,13:1.891288e+00):1.415060e-01,(18:2.188679e+00,17:1.310801e+00):7.521578e-01):2.635342e-01):2.546783e-01):7.551487e-02,6:1.156002e+00):6.712001e-01):1.872853e-01,(42:7.043245e-01,((36:3.608136e-01,(((44:1.357870e-02,43:4.032519e-06):1.432327e-01,(30:4.867682e-02,41:3.858238e-02):4.458295e-02):2.305502e-02,(21:2.945256e-03,(22:1.398441e-03,23:5.490381e-04):9.893798e-05):2.829865e-02):1.401451e-01):2.855887e-01,3:7.060883e-01):2.216791e-02):1.580061e-01):7.955736e-02):1.291826e-01,31:6.686966e-01):9.329883e-02,1:3.994203e-01);
   tree gen.3357000 = [&U] ((((((((25:3.295797e-01,29:3.941841e-01):2.105979e-01,2:3.893636e-01):1.479882e-01,4:5.728655e-01):6.500058e-02,(6:1.149390e+00,((((12:1.311679e+00,(9:8.567007e-01,5:7.819437e-01):6.630251e-01):1.856629e-01,11:1.071712e+00):1.533361e-01,(14:1.221577e+00,(15:1.074380e+00,(7:1.074963e+00,8:1.036009e+00):1.288581e-01):1.186005e-01):1.489260e-01):1.370265e-01,(((13:1.944816e+00,16:2.089187e+00):2.010644e-01,(17:1.303944e+00,18:2.257529e+00):8.520151e-01):2.758222e-01,10:1.138823e+00):2.618370e-01):8.001217e-02):8.313025e-01):6.544110e-02,((3:6.105229e-01,((((23:3.525988e-03,22:3.852121e-03):9.874833e-04,21:1.119927e-03):2.421758e-02,((44:6.050426e-03,43:6.920625e-05):9.361521e-02,(30:4.831288e-02,41:2.684504e-02):1.066157e-02):3.838830e-02):1.795020e-01,36:3.081458e-01):2.711579e-01):2.616116e-02,(46:9.426339e-01,42:2.344740e-01):2.863145e-01):2.368850e-01):4.577197e-02,45:7.560235e-01):1.174942e-01,31:7.040151e-01):7.444743e-02,(((20:5.480553e-02,33:1.582496e-01):4.267189e-01,(((35:2.219516e-01,28:1.389977e-01):3.814048e-02,34:1.529753e-01):8.479595e-02,(((32:1.046426e-02,24:7.207387e-03):1.428843e-01,19:2.662746e-01):2.423301e-02,(40:1.014756e-01,(27:1.021040e-02,26:1.715087e-03):8.491832e-02):1.807599e-02):6.752709e-02):7.800512e-02):9.336754e-02,(37:4.522690e-01,(39:4.755053e-01,38:2.495495e-01):2.072514e-02):1.989372e-01):1.638705e-01,1:3.853963e-01);
   tree gen.3357500 = [&U] (((((((25:2.108394e-01,29:3.956928e-01):2.114040e-01,2:3.908540e-01):1.609165e-01,4:5.750581e-01):9.917026e-02,(((((((23:1.221179e-03,21:1.284246e-03):4.112101e-03,22:2.032595e-03):4.718036e-02,((44:4.865285e-03,43:5.801202e-05):1.377072e-01,(30:3.989828e-02,41:2.694779e-02):4.412112e-02):1.043808e-02):1.860973e-01,36:3.093253e-01):2.721958e-01,3:6.128597e-01):2.626129e-02,(46:9.462419e-01,42:1.971193e-01):2.874104e-01):2.045515e-01,(6:1.153789e+00,((((12:1.316700e+00,(9:8.599798e-01,5:8.715681e-01):7.260283e-01):1.863736e-01,11:1.055163e+00):1.539230e-01,(14:1.226253e+00,(15:1.078492e+00,(7:1.079078e+00,8:1.039974e+00):1.293513e-01):1.044702e-01):1.558204e-01):7.392819e-02,(((13:1.952260e+00,16:2.097183e+00):2.018340e-01,(17:1.423901e+00,18:2.266170e+00):8.030418e-01):3.066200e-01,10:1.042887e+00):2.628392e-01):7.600110e-02):8.947424e-01):6.557802e-02):7.408445e-02,45:7.589172e-01):6.627614e-02,31:7.067098e-01):9.909993e-02,(((20:5.236831e-02,33:1.386866e-01):4.283522e-01,(((35:2.228011e-01,28:1.560178e-01):2.640060e-02,34:1.535608e-01):9.440034e-02,(((32:1.050432e-02,24:4.931557e-03):1.434312e-01,19:2.672938e-01):1.615262e-02,(40:9.610100e-02,(27:1.024949e-02,26:3.763396e-03):8.524335e-02):1.507567e-02):4.129909e-02):4.950644e-02):1.218734e-01,((39:5.478084e-01,38:2.505047e-01):2.526850e-02,37:5.221566e-01):2.489181e-01):1.644977e-01,1:3.868715e-01);
   tree gen.3358000 = [&U] (((((((25:2.095305e-01,29:3.932364e-01):2.100916e-01,2:3.884275e-01):1.599176e-01,4:5.714881e-01):9.855461e-02,(((3:6.286221e-01,(((30:3.640650e-02,41:2.678050e-02):4.022982e-02,((44:4.195988e-03,43:2.202090e-05):1.368523e-01,((23:1.756351e-03,22:2.039902e-03):2.201363e-03,21:3.151106e-03):4.962744e-02):1.028762e-02):1.196656e-01,36:3.074050e-01):2.705059e-01):5.304186e-02,(46:9.403676e-01,42:1.137487e-01):4.005245e-01):2.032817e-01,(((((13:1.940140e+00,16:2.084164e+00):2.005810e-01,(17:1.415061e+00,18:2.252101e+00):7.980564e-01):3.047165e-01,10:1.036413e+00):2.694119e-01,(((12:1.308526e+00,(9:8.546410e-01,5:8.661574e-01):7.215211e-01):1.852165e-01,11:1.048612e+00):1.529674e-01,(14:1.218640e+00,(15:1.071797e+00,(7:1.152775e+00,8:1.033518e+00):1.774049e-01):1.038217e-01):1.548531e-01):8.093972e-02):7.616382e-02,6:1.146627e+00):8.891878e-01):6.517090e-02):5.753516e-02,45:7.542058e-01):6.586469e-02,31:7.023225e-01):9.848471e-02,(((20:5.667350e-02,33:1.378256e-01):4.256930e-01,(((35:2.214179e-01,28:1.409312e-01):4.285362e-02,34:1.637477e-01):8.011465e-02,(((32:9.046848e-03,24:4.900942e-03):1.425407e-01,(40:9.051453e-02,(27:7.505617e-03,26:9.806029e-04):7.532738e-02):2.040153e-02):1.605235e-02,19:2.656344e-01):4.617741e-02):8.177716e-02):9.423172e-02,(39:5.471218e-01,(37:5.133285e-01,38:2.592889e-01):7.559864e-03):2.473728e-01):1.634765e-01,1:3.643140e-01);
   tree gen.3358500 = [&U] (((((45:7.980013e-01,(46:1.243690e+00,((((11:1.068792e+00,(12:1.447573e+00,(5:9.146610e-01,9:9.487843e-01):6.213672e-01):1.407155e-01):1.476214e-01,(14:1.201432e+00,(15:1.135358e+00,(8:1.060972e+00,7:1.158885e+00):1.985115e-01):6.151543e-02):1.807081e-01):8.680142e-02,6:1.141733e+00):7.799823e-02,(10:1.226901e+00,((13:1.857924e+00,16:2.147656e+00):2.068291e-01,(17:1.672437e+00,18:2.376876e+00):5.779452e-01):2.592873e-01):2.281848e-01):4.924548e-01):3.010998e-01):8.206778e-02,((42:5.341185e-01,((((23:1.027758e-03,(22:1.626765e-03,21:2.429784e-03):1.527975e-03):2.523722e-02,(44:1.201827e-03,43:6.460908e-04):1.531470e-01):5.240914e-02,(41:2.918562e-02,30:6.223318e-02):5.847614e-02):8.798024e-02,36:3.953732e-01):2.633139e-01):1.908185e-02,3:6.571395e-01):1.861656e-01):1.239251e-01,((2:3.868291e-01,(29:4.437192e-01,25:1.997673e-01):1.416068e-01):2.046205e-01,4:6.080300e-01):8.477988e-02):1.577036e-01,31:7.431181e-01):9.666179e-02,((38:3.830424e-01,(39:4.455416e-01,37:2.186132e-01):1.090600e-01):1.396697e-01,(((((19:3.056165e-01,34:1.143162e-01):8.253128e-03,(32:6.365511e-03,24:2.188429e-02):1.669185e-01):1.849367e-02,((26:3.983644e-03,27:1.089050e-02):9.872400e-02,40:1.059229e-01):6.370492e-03):6.881947e-02,(28:1.097105e-01,35:2.128744e-01):8.522540e-02):9.084762e-02,(20:6.507636e-02,33:1.318513e-01):3.992190e-01):8.476033e-02):1.605872e-01,1:4.013799e-01);
   tree gen.3359000 = [&U] (((((((25:2.680757e-01,29:3.935495e-01):1.956139e-01,2:4.427551e-01):7.874743e-02,4:6.383747e-01):7.324678e-02,((((((30:3.496634e-02,41:2.237333e-02):4.146826e-02,((44:3.863396e-03,43:2.905169e-06):1.005432e-01,((23:6.018822e-04,22:2.249320e-03):3.506523e-04,21:7.064710e-03):3.185620e-02):4.742724e-02):1.481191e-01,36:3.076497e-01):3.293904e-01,3:6.291227e-01):5.088719e-02,(46:9.741860e-01,42:2.729545e-01):2.654413e-01):2.041097e-01,(((((12:1.309568e+00,(9:8.553214e-01,5:8.668470e-01):7.220955e-01):1.853640e-01,11:1.049447e+00):1.277605e-01,(14:1.219610e+00,(15:1.072650e+00,(7:1.153693e+00,8:1.034341e+00):1.452430e-01):1.112422e-01):1.899294e-01):1.273957e-01,(((13:1.941685e+00,16:2.085823e+00):2.007407e-01,(17:1.416188e+00,18:2.253894e+00):7.986919e-01):3.162527e-01,10:1.037238e+00):2.635264e-01):9.912480e-02,6:1.156220e+00):9.262568e-01):5.332360e-02):8.360911e-02,45:8.940511e-01):5.775055e-02,31:7.028817e-01):1.248924e-01,(((20:9.753752e-02,33:1.379354e-01):4.147342e-01,(((35:2.430946e-01,28:1.410434e-01):4.288774e-02,34:1.638781e-01):8.017844e-02,(((32:9.054051e-03,24:4.715334e-03):1.426542e-01,19:2.954518e-01):1.677100e-02,(40:1.388701e-01,(27:1.368419e-02,26:8.972727e-03):7.548529e-02):2.973169e-02):6.401616e-02):4.440192e-02):1.081382e-01,((37:4.288793e-01,38:2.667724e-01):6.410830e-02,39:5.828318e-01):2.392237e-01):1.540910e-01,1:3.812264e-01);
   tree gen.3359500 = [&U] ((((33:1.152421e-01,20:6.116519e-02):4.591371e-01,((35:2.420793e-01,28:1.515081e-01):7.371534e-02,((((34:4.364558e-02,24:8.274125e-04):1.005807e-03,32:8.939807e-03):8.337225e-02,19:2.779487e-01):9.201960e-03,((26:2.470715e-03,27:1.009121e-02):9.659186e-02,40:1.085441e-01):3.255119e-02):5.026578e-02):1.172816e-01):6.946202e-02,((37:1.211661e-01,39:3.537776e-01):1.911197e-01,38:3.063765e-01):1.511494e-01):1.297009e-01,((((2:3.808297e-01,(25:2.042008e-01,29:3.472269e-01):2.846199e-01):1.322437e-01,4:5.547535e-01):8.543653e-02,(((46:7.440378e-01,(((((12:1.359773e+00,(5:9.494438e-01,9:8.102175e-01):5.820877e-01):1.773927e-01,11:9.816473e-01):1.478786e-01,((15:1.057924e+00,(7:1.121337e+00,8:8.556109e-01):1.656909e-01):1.105785e-01,14:1.238465e+00):1.692382e-01):1.110887e-01,(10:1.176700e+00,((16:2.122823e+00,13:1.781824e+00):1.970713e-01,(18:2.173480e+00,17:1.634426e+00):7.124456e-01):2.296506e-01):2.352279e-01):4.484175e-02,6:1.144727e+00):4.948769e-01):2.451750e-01,45:9.713566e-01):8.224485e-02,(3:5.440045e-01,((42:3.297017e-01,(((21:2.849096e-03,22:3.492437e-04):1.317122e-03,23:7.816106e-04):5.865234e-02,((44:4.510388e-03,43:3.129979e-04):1.585205e-01,(30:6.928838e-02,41:1.609948e-02):1.818631e-02):7.507986e-03):1.595786e-01):2.432973e-02,36:3.189054e-01):1.900665e-01):2.433294e-01):4.150485e-02):1.659353e-01,31:6.723503e-01):8.362758e-02,1:3.768981e-01);
   tree gen.3360000 = [&U] ((((((((((22:1.714472e-03,21:4.909968e-03):2.941301e-04,23:2.883236e-04):2.642456e-02,((44:3.087479e-03,43:4.299806e-06):1.040489e-01,(30:5.673819e-02,41:2.847004e-02):2.667194e-02):5.183057e-02):1.040612e-01,36:3.404409e-01):3.054930e-01,3:6.735223e-01):9.348414e-02,(46:9.274870e-01,42:2.210723e-01):2.505605e-01):1.554610e-01,((((25:2.789257e-01,29:3.731300e-01):2.064932e-01,2:4.197826e-01):1.269585e-01,4:6.052523e-01):8.360557e-02,((((12:1.241620e+00,(9:8.109427e-01,5:9.934347e-01):6.846293e-01):2.078782e-01,11:9.949961e-01):1.042247e-01,(14:1.231526e+00,(15:1.016995e+00,(7:1.093833e+00,8:9.806739e-01):1.710800e-01):1.072815e-01):1.457864e-01):1.233248e-01,(6:1.120299e+00,(((13:1.840940e+00,16:2.104149e+00):1.325506e-01,(17:1.342708e+00,18:2.136950e+00):7.961327e-01):2.873489e-01,10:1.196542e+00):2.100246e-01):5.015927e-02):8.781976e-01):6.874470e-02):8.733945e-02,45:8.186383e-01):8.837220e-02,31:6.664124e-01):6.369874e-02,(((20:7.582172e-02,33:1.284553e-01):3.909837e-01,(((35:2.231888e-01,28:1.281379e-01):4.219899e-02,34:1.553752e-01):6.881949e-02,(((32:5.349938e-03,24:6.178275e-03):1.608038e-01,(40:1.135966e-01,(27:9.929833e-03,26:8.507173e-03):7.156870e-02):3.429292e-02):3.148139e-02,19:2.465666e-01):4.395302e-02):5.430309e-02):7.412325e-02,((37:3.844011e-01,38:2.529308e-01):2.519593e-02,39:5.525913e-01):1.389026e-01):1.784034e-01,1:3.615101e-01);
   tree gen.3360500 = [&U] (((((((25:1.604853e-01,29:3.936292e-01):1.889397e-01,2:4.428448e-01):1.339335e-01,4:6.385040e-01):8.819874e-02,((((((12:1.309833e+00,(9:8.554947e-01,5:1.048013e+00):6.742559e-01):2.308199e-01,11:1.049660e+00):1.049168e-01,(14:1.299184e+00,(15:1.072868e+00,(7:1.153927e+00,8:1.034551e+00):1.341689e-01):1.131754e-01):1.537512e-01):1.561259e-01,6:1.181847e+00):2.878159e-02,(((13:1.942078e+00,16:2.219748e+00):1.398328e-01,(17:1.416475e+00,18:2.254351e+00):8.398710e-01):3.031355e-01,10:1.262279e+00):2.216433e-01):9.264445e-01,(((((23:1.060981e-03,(22:1.885294e-03,21:5.459573e-03):1.996930e-03):2.744673e-02,((44:3.257101e-03,43:1.550136e-06):1.477406e-01,(30:5.985530e-02,41:4.111082e-02):2.813726e-02):1.853386e-02):1.192584e-01,36:2.996060e-01):2.464470e-01,3:7.105247e-01):5.692970e-02,(46:1.214044e+00,42:2.332177e-01):1.884531e-01):1.844822e-01):7.252143e-02):6.307861e-02,45:8.636131e-01):8.748951e-02,31:7.030241e-01):6.719826e-02,(((20:7.998726e-02,33:1.084258e-01):4.124638e-01,(((35:2.342478e-01,28:1.351776e-01):4.451734e-02,34:1.639113e-01):7.260033e-02,(19:2.487545e-01,((32:4.789803e-03,24:9.451070e-03):1.548504e-01,(40:1.198375e-01,(27:1.047536e-02,26:3.497994e-03):7.550058e-02):2.155938e-02):2.587169e-02):5.643742e-02):1.375917e-01):7.819548e-02,((37:4.130372e-01,38:3.122310e-01):2.516477e-02,39:5.829499e-01):1.670514e-01):1.882046e-01,1:3.813710e-01);
   tree gen.3361000 = [&U] (((((((25:1.604111e-01,29:3.934472e-01):1.888523e-01,2:4.426400e-01):1.502218e-01,4:6.382088e-01):8.234615e-02,((((((12:1.309227e+00,(9:8.550992e-01,5:1.047528e+00):6.739441e-01):2.307132e-01,11:1.049174e+00):1.048683e-01,(14:1.256569e+00,(15:1.072371e+00,(7:1.153393e+00,8:1.044699e+00):1.732315e-01):1.131230e-01):1.514918e-01):1.336970e-01,6:1.181300e+00):4.730204e-02,(((13:1.941180e+00,16:2.218722e+00):2.116684e-01,(17:1.415820e+00,18:2.253309e+00):8.394827e-01):2.992644e-01,10:1.231370e+00):2.215408e-01):9.112695e-01,(((((((22:2.665787e-03,21:2.469346e-03):2.136238e-03,23:1.745674e-03):2.754022e-02,(44:2.168603e-03,43:6.953352e-06):1.520543e-01):3.290801e-02,(30:6.023151e-02,41:3.007350e-02):4.453310e-02):1.218180e-01,36:2.994675e-01):2.463330e-01,3:7.101961e-01):3.482756e-02,(46:1.213483e+00,42:2.124450e-01):1.737221e-01):1.843969e-01):4.721975e-02):1.464723e-01,45:8.632137e-01):7.144370e-02,31:7.026990e-01):5.863173e-02,(((20:5.980225e-02,33:1.083756e-01):4.138654e-01,(((35:2.341395e-01,28:1.351151e-01):6.915706e-02,34:1.638355e-01):1.538689e-02,(((32:4.795450e-03,24:6.176406e-03):1.507567e-01,19:2.486394e-01):2.331701e-02,(40:1.197821e-01,(27:1.047052e-02,26:2.668886e-03):7.546567e-02):2.154942e-02):6.058647e-02):1.171100e-01):6.457833e-02,((37:3.741369e-01,38:3.120867e-01):4.051334e-02,39:5.826803e-01):1.558787e-01):1.440655e-01,1:3.811946e-01);
   tree gen.3361500 = [&U] ((31:6.253406e-01,(((2:4.169320e-01,(25:1.707914e-01,29:2.893991e-01):2.897673e-01):1.634210e-01,4:5.623550e-01):9.655146e-02,(((((((17:1.811382e+00,18:2.247537e+00):7.346838e-01,(16:2.302103e+00,13:1.979440e+00):2.711646e-01):1.998802e-01,10:1.169040e+00):1.942971e-01,6:1.090888e+00):9.000881e-02,((11:1.074678e+00,((9:8.124827e-01,5:1.000768e+00):6.014827e-01,12:1.278212e+00):1.880037e-01):1.639590e-01,((15:1.189387e+00,(7:1.168164e+00,8:1.036504e+00):1.083055e-01):1.314484e-01,14:1.210839e+00):1.820360e-01):1.376758e-01):7.237860e-01,(46:7.847767e-01,45:4.308350e-01):3.348184e-01):1.131155e-01,(((((21:7.354485e-04,22:9.139908e-04):2.971812e-04,23:1.067262e-03):2.332976e-02,((30:5.087554e-02,41:1.925032e-02):7.564127e-02,(44:4.541844e-03,43:4.697728e-04):9.252087e-02):4.207765e-02):2.119213e-01,36:2.772397e-01):2.909434e-01,(3:6.744985e-01,42:3.765753e-01):5.627491e-02):1.940950e-01):5.727995e-02):1.541940e-01):9.729109e-02,(((33:1.174366e-01,20:8.999156e-02):4.409487e-01,((((26:3.828896e-03,27:1.055753e-02):7.762841e-02,40:1.059765e-01):7.530502e-03,(((32:5.270149e-03,24:2.051675e-03):1.175127e-01,34:8.410438e-02):4.120545e-02,19:3.015757e-01):2.288365e-02):3.264958e-02,(35:2.275204e-01,28:1.336874e-01):7.020350e-02):1.097334e-01):1.006466e-01,(38:3.367582e-01,(37:8.220817e-02,39:3.447476e-01):2.528686e-01):1.834894e-01):1.318481e-01,1:4.147925e-01);
   tree gen.3362000 = [&U] ((((((((10:1.158422e+00,((13:1.785667e+00,16:2.033905e+00):1.549537e-01,(17:1.599918e+00,18:2.106458e+00):6.321542e-01):2.300751e-01):2.330227e-01,((11:1.014961e+00,(12:1.269077e+00,(5:9.758850e-01,9:7.545036e-01):6.638521e-01):1.586497e-01):9.342404e-02,(14:1.137797e+00,(15:1.075223e+00,(8:1.008521e+00,7:1.116288e+00):2.345885e-01):8.215721e-02):2.328805e-01):8.106056e-02):6.449020e-02,6:1.081261e+00):7.564771e-01,(45:6.070354e-01,46:9.557684e-01):6.356149e-02):1.080620e-01,(((((44:4.715567e-03,43:6.325979e-04):1.218669e-01,(41:1.456538e-02,30:3.162142e-02):5.794366e-02):2.919784e-02,(22:1.485850e-04,(21:3.530848e-03,23:1.077867e-03):1.157292e-03):1.974241e-02):1.193562e-01,36:3.202803e-01):2.976018e-01,(3:5.809269e-01,42:4.621709e-01):4.268429e-02):1.868402e-01):5.281050e-02,((2:4.688685e-01,(29:4.208103e-01,25:2.385250e-01):1.647255e-01):8.704911e-02,4:5.517402e-01):8.317127e-02):1.653211e-01,31:6.031509e-01):9.625850e-02,((38:2.969963e-01,(39:2.910841e-01,37:2.155702e-01):1.595708e-01):2.233355e-01,(((((19:2.727499e-01,(32:5.098135e-03,24:1.866816e-03):1.197389e-01):9.794282e-03,34:1.503769e-01):2.249176e-02,(40:1.202231e-01,(26:3.104813e-03,27:1.465300e-02):8.220209e-02):6.449173e-03):4.906156e-02,(28:1.461870e-01,35:2.577937e-01):6.405827e-02):9.464109e-02,(20:6.309344e-02,33:1.248677e-01):3.780742e-01):8.752585e-02):1.462660e-01,1:3.677935e-01);
   tree gen.3362500 = [&U] (((((46:1.120015e+00,(45:6.859533e-01,(((10:1.218242e+00,((13:1.877877e+00,16:2.138933e+00):2.131392e-01,(17:1.682536e+00,18:2.215233e+00):6.647980e-01):4.008663e-01):2.450558e-01,((11:1.067373e+00,(12:1.334611e+00,(5:1.026279e+00,9:7.934654e-01):6.981327e-01):1.299192e-01):1.328076e-01,(14:1.196552e+00,(15:1.130747e+00,(8:1.060600e+00,7:1.173932e+00):2.467024e-01):1.103514e-01):1.011084e-01):1.167655e-01):6.692724e-02,6:1.137096e+00):8.370887e-01):2.023257e-02):3.768887e-02,(42:4.860369e-01,(3:6.109253e-01,((((44:4.074992e-03,43:6.652645e-04):1.281599e-01,(41:3.238466e-02,30:4.217121e-02):1.963192e-02):3.070559e-02,((21:3.269756e-03,23:1.133527e-03):1.828243e-04,22:8.988651e-04):2.103502e-02):8.558197e-02,36:3.368192e-01):3.218860e-01):5.082285e-02):1.964884e-01):5.553757e-02,((2:4.930804e-01,(29:4.425404e-01,25:2.508421e-01):1.912816e-01):9.154424e-02,4:5.802315e-01):8.746615e-02):1.607225e-01,31:6.342970e-01):8.195072e-02,((38:2.907706e-01,(39:3.061154e-01,37:2.267020e-01):1.678109e-01):2.348683e-01,((((34:1.581422e-01,(19:2.868344e-01,(32:2.655851e-03,24:1.963216e-03):1.081351e-01):2.827170e-02):2.619019e-02,(40:1.264312e-01,(26:6.104382e-03,27:1.540966e-02):8.644692e-02):6.782201e-03):3.576875e-02,(28:1.431780e-01,35:2.711059e-01):6.148106e-02):1.118394e-01,(20:6.635152e-02,33:1.443127e-01):3.975976e-01):7.837519e-02):1.538190e-01,1:3.867860e-01);
   tree gen.3363000 = [&U] ((31:7.263147e-01,(((2:4.689519e-01,(25:1.206928e-01,29:3.678018e-01):2.612095e-01):1.512349e-01,4:5.766989e-01):8.954458e-02,((((((11:1.010849e+00,((9:8.332065e-01,5:1.026294e+00):6.168246e-01,12:1.354336e+00):1.691357e-01):1.681410e-01,((15:1.219724e+00,(7:1.197960e+00,8:1.062942e+00):1.465275e-01):4.552125e-02,14:1.241724e+00):1.686432e-01):9.907077e-02,(((17:1.396137e+00,18:2.337953e+00):7.534232e-01,(13:1.920230e+00,16:2.360823e+00):9.809328e-02):3.022397e-01,10:1.198859e+00):1.961841e-01):1.111646e-01,6:1.118713e+00):6.461159e-01,(46:8.864604e-01,45:3.664211e-01):3.352754e-01):2.073511e-01,(42:4.706046e-01,(3:5.891966e-01,(((44:4.070786e-03,43:5.426713e-04):1.665369e-01,((21:1.189265e-03,(22:3.674864e-04,23:1.437750e-03):5.323808e-04):2.975277e-02,(30:2.831249e-02,41:2.655380e-02):8.924226e-02):3.535419e-02):1.461424e-01,36:2.787745e-01):2.790520e-01):1.000175e-01):1.322373e-01):8.986110e-02):1.630083e-01):6.964245e-02,(((33:1.204320e-01,20:5.179332e-02):4.521958e-01,((((26:1.553490e-03,27:1.009442e-02):9.264761e-02,40:1.475740e-01):2.959908e-02,(((32:7.415397e-03,24:6.065627e-04):5.242655e-02,34:3.960380e-02):6.720095e-02,19:2.677727e-01):2.226639e-02):6.565902e-02,(35:2.333237e-01,28:1.605527e-01):4.916904e-02):9.329774e-02):1.099393e-01,(38:2.718360e-01,(37:1.888587e-01,39:3.576266e-01):2.355237e-01):2.170547e-01):1.392216e-01,1:3.944912e-01);
   tree gen.3363500 = [&U] ((((((6:1.130028e+00,((10:1.210669e+00,((13:1.771438e+00,16:2.125639e+00):2.391000e-01,(17:1.659623e+00,18:2.201464e+00):8.498257e-01):3.983747e-01):2.144064e-01,((11:1.060739e+00,(12:1.462339e+00,(5:1.019900e+00,9:7.885335e-01):6.241721e-01):1.593308e-01):1.249757e-01,(14:1.189114e+00,(15:1.123718e+00,(8:1.054008e+00,7:1.187826e+00):2.451690e-01):9.064180e-02):2.180381e-01):9.498231e-02):9.757954e-02):6.569528e-01,(46:1.116381e+00,45:7.324563e-01):7.330927e-02):1.515963e-01,((42:6.865871e-01,3:6.071281e-01):9.380395e-03,((((44:4.049663e-03,43:2.103995e-03):1.213557e-01,(41:4.123908e-02,30:2.321629e-02):6.958887e-02):3.678394e-02,(23:1.070872e-03,(21:2.923887e-04,22:5.388003e-04):7.248782e-03):1.995463e-02):1.110099e-01,36:3.012604e-01):3.207933e-01):2.498943e-01):4.185420e-02,((2:4.900156e-01,(29:3.487616e-01,25:2.360131e-01):2.182701e-01):1.114238e-01,4:6.167953e-01):1.229702e-01):1.833924e-01,31:6.303545e-01):6.427901e-02,((38:3.495059e-01,(39:1.403779e-01,37:1.721512e-01):3.457584e-01):1.160212e-01,((((19:3.193839e-01,34:1.388846e-01):2.683111e-03,((40:1.074775e-01,(26:3.981154e-03,27:6.753763e-03):9.501518e-02):1.068954e-02,(32:7.835941e-03,24:3.447980e-03):1.579586e-01):2.590688e-02):4.837599e-02,(28:1.422881e-01,35:2.513137e-01):6.109892e-02):1.016495e-01,(20:5.770790e-02,33:1.249164e-01):3.891746e-01):1.095927e-01):1.532458e-01,1:4.391360e-01);
   tree gen.3364000 = [&U] (((((45:7.124157e-01,((6:1.099110e+00,((10:1.177545e+00,((13:1.722970e+00,16:2.067479e+00):2.325580e-01,(17:1.614214e+00,18:2.353874e+00):5.330998e-01):2.782656e-01):2.085401e-01,((11:9.951611e-01,(12:1.422329e+00,(5:9.904717e-01,9:7.669586e-01):6.070943e-01):1.175744e-01):1.809030e-01,(14:1.178856e+00,(15:1.092973e+00,(8:1.025169e+00,7:1.155326e+00):1.533725e-01):8.816177e-02):1.595754e-01):9.238352e-02):9.490969e-02):6.389781e-01,46:1.085836e+00):3.498722e-02):1.474485e-01,((42:7.304211e-01,3:5.237079e-01):5.391132e-02,((((44:3.938861e-03,43:1.737293e-03):1.259564e-01,(41:4.011075e-02,30:7.008505e-02):6.768486e-02):3.577751e-02,((22:5.342947e-04,23:5.017706e-04):1.525359e-03,21:2.652221e-03):1.951375e-02):1.079726e-01,36:2.930176e-01):3.120161e-01):2.197175e-01):1.044484e-01,((2:4.205800e-01,(29:4.025025e-01,25:2.295556e-01):2.122980e-01):1.197259e-01,4:5.999193e-01):8.807650e-02):1.690683e-01,31:6.131075e-01):7.708059e-02,((38:3.399431e-01,(39:3.972353e-01,37:1.674410e-01):2.669286e-01):1.128468e-01,(((((32:7.656358e-03,24:4.137005e-03):1.532927e-01,(19:2.979901e-01,34:1.445988e-01):4.397024e-03):1.037828e-02,(40:1.045368e-01,(26:3.872227e-03,27:6.568975e-03):9.462742e-02):2.493792e-02):3.712658e-02,(28:1.383950e-01,35:2.444376e-01):5.942720e-02):9.886832e-02,(20:5.612897e-02,33:1.127607e-01):3.785264e-01):1.017146e-01):1.490529e-01,1:4.271209e-01);
   tree gen.3364500 = [&U] (((((45:7.863289e-01,((6:1.135499e+00,((10:1.216531e+00,((13:1.780014e+00,16:2.135930e+00):2.402576e-01,(17:1.469204e+00,18:2.431807e+00):5.507498e-01):2.556660e-01):2.721530e-01,((11:1.028109e+00,(12:1.469419e+00,(5:1.023264e+00,9:7.923512e-01):6.271941e-01):1.713329e-01):2.043698e-01,(14:1.217886e+00,(15:1.129159e+00,(8:1.059111e+00,7:1.193577e+00):1.584504e-01):9.161209e-02):2.028070e-01):8.875433e-02):5.922633e-02):5.872471e-01,46:1.121786e+00):1.877265e-01):4.255248e-02,((42:5.022069e-01,3:5.410470e-01):6.590879e-02,((((44:2.230438e-03,43:1.781739e-03):1.301266e-01,(41:1.827935e-02,30:6.024849e-02):4.644489e-02):2.507294e-02,((21:6.378864e-05,22:1.028006e-03):3.305610e-03,23:5.345763e-04):3.683989e-02):1.180265e-01,36:3.690182e-01):3.223464e-01):2.269920e-01):5.354779e-02,((2:4.345047e-01,(29:4.158286e-01,25:2.371558e-01):2.193268e-01):1.236898e-01,4:6.197816e-01):9.099256e-02):1.746659e-01,31:6.334063e-01):7.932958e-02,((38:3.511980e-01,(39:4.031742e-01,37:1.729846e-01):2.370046e-01):1.700071e-01,((((((32:8.223903e-03,24:4.273973e-03):1.573291e-01,19:3.078560e-01):9.985887e-03,34:1.493863e-01):1.063709e-02,(40:1.562818e-01,(26:4.000429e-03,27:6.786462e-03):8.735345e-02):2.392550e-02):3.875279e-02,(28:1.429770e-01,35:2.525305e-01):6.139473e-02):1.225731e-01,(20:6.670482e-02,33:1.350440e-01):3.518180e-01):6.593553e-02):1.539878e-01,1:3.950182e-01);
   tree gen.3365000 = [&U] (((((45:7.518977e-01,((6:1.085779e+00,((10:1.163262e+00,((13:1.702073e+00,16:2.042404e+00):2.297374e-01,(17:1.404871e+00,18:2.325325e+00):5.266340e-01):2.444711e-01):2.697263e-01,((11:9.830911e-01,(12:1.405078e+00,(5:9.784586e-01,9:7.576564e-01):5.997310e-01):2.421606e-01):1.148885e-01,(14:1.164558e+00,(15:1.079716e+00,(8:1.012735e+00,7:1.141313e+00):1.515123e-01):1.225858e-01):1.728492e-01):4.589727e-02):1.162936e-01):5.615332e-01,46:1.078143e+00):1.310834e-01):8.891733e-02,((42:4.802166e-01,3:5.173560e-01):5.970995e-02,(((44:7.005407e-03,43:1.703721e-03):1.273355e-01,((41:2.858569e-02,30:5.916501e-02):6.028442e-02,(21:1.335604e-03,(23:1.430108e-03,22:7.568000e-05):3.888119e-04):3.478928e-02):2.462619e-02):1.128584e-01,36:3.757183e-01):3.098935e-01):2.141353e-01):9.163441e-02,((2:4.461068e-01,(29:3.976207e-01,25:2.267714e-01):2.097231e-01):1.072039e-01,4:5.926431e-01):1.172496e-01):1.383079e-01,31:6.795600e-01):1.106640e-01,((38:3.358201e-01,(39:3.855204e-01,37:3.251887e-01):7.747472e-02):1.562045e-01,(((((19:2.943759e-01,34:1.241823e-01):1.076456e-02,(32:7.863801e-03,24:3.982729e-03):1.504401e-01):1.493327e-02,(40:1.046274e-01,(26:3.825262e-03,27:1.123259e-02):8.352849e-02):2.535551e-02):4.272109e-02,(28:1.231659e-01,35:2.414729e-01):6.733697e-02):1.083408e-01,(20:6.378400e-02,33:1.291308e-01):3.862246e-01):6.304840e-02):1.472451e-01,1:3.728382e-01);
   tree gen.3365500 = [&U] (((((45:7.696733e-01,((6:1.111448e+00,((10:1.190763e+00,((13:1.742311e+00,16:2.090688e+00):2.949982e-01,(17:1.438084e+00,18:2.163144e+00):6.399629e-01):2.502506e-01):2.498970e-01,((11:1.006332e+00,(12:1.438295e+00,(5:8.981876e-01,9:8.983665e-01):6.858163e-01):1.922666e-01):1.176046e-01,(14:1.167373e+00,(15:1.130436e+00,(8:1.036678e+00,7:1.168295e+00):1.550942e-01):7.601310e-02):1.842553e-01):6.663047e-02):8.975685e-02):5.748084e-01,46:1.276329e+00):1.267949e-01):9.901981e-02,((42:4.915694e-01,3:5.295868e-01):6.689197e-02,(((44:5.123254e-03,43:1.743999e-03):1.303458e-01,((23:2.491535e-03,(22:3.451480e-04,21:1.367179e-03):9.071723e-04):3.028142e-02,(41:2.192180e-02,30:4.518572e-02):6.200519e-02):2.958337e-02):1.155265e-01,36:3.846006e-01):2.804714e-01):2.191976e-01):7.841411e-02,((2:4.566532e-01,(29:4.070208e-01,25:2.630287e-01):2.212560e-01):9.970010e-02,4:6.066537e-01):6.484321e-02):1.415777e-01,31:6.332843e-01):1.132802e-01,((38:3.437592e-01,(39:3.946345e-01,37:2.286511e-01):2.962254e-01):1.755655e-01,((((19:3.013352e-01,(34:1.126222e-01,(32:8.049709e-03,24:3.447320e-03):1.538559e-01):5.664659e-04):2.844096e-02,(40:1.071009e-01,(26:3.915695e-03,27:1.120860e-02):8.233916e-02):2.547041e-02):5.927655e-02,(28:1.148736e-01,35:2.216276e-01):8.344991e-02):1.073113e-01,(20:6.813409e-02,33:1.321836e-01):4.056069e-01):6.959167e-02):1.921214e-01,1:3.625690e-01);
   tree gen.3366000 = [&U] ((31:6.854325e-01,(((2:4.268666e-01,(25:2.714639e-01,29:3.479759e-01):2.667586e-01):1.229882e-01,4:5.929684e-01):8.019783e-02,((((((11:1.042806e+00,((9:8.123426e-01,5:8.957712e-01):7.553459e-01,12:1.337992e+00):2.223533e-01):1.513139e-01,((15:1.075069e+00,(7:1.119390e+00,8:1.050115e+00):1.831964e-01):1.006977e-01,14:1.226740e+00):1.538506e-01):6.073615e-02,(((17:1.506024e+00,18:2.283261e+00):7.001816e-01,(13:1.897058e+00,16:1.916115e+00):3.110068e-01):2.769155e-01,10:1.190307e+00):2.161500e-01):6.746006e-02,6:1.154415e+00):6.742260e-01,(46:7.685653e-01,45:2.679098e-01):4.935052e-01):1.249895e-01,(42:5.671031e-01,(3:5.962043e-01,((((23:7.181411e-04,21:2.213435e-03):4.517786e-03,22:1.329800e-03):1.745463e-02,((30:4.855717e-02,41:2.424342e-02):5.183864e-02,(44:1.568558e-03,43:1.911271e-03):1.379288e-01):2.020342e-02):1.128232e-01,36:2.845710e-01):2.818407e-01):8.645944e-02):1.368642e-01):1.642035e-01):1.032257e-01):1.050144e-01,(((33:1.270243e-01,20:4.164423e-02):3.723013e-01,((((26:4.721169e-03,27:1.465752e-02):6.527518e-02,40:1.073440e-01):5.273668e-02,(((32:3.669939e-03,24:2.607381e-03):5.902638e-02,34:4.971870e-02):6.731408e-02,19:2.834150e-01):1.899584e-02):6.528785e-02,(35:2.374283e-01,28:1.290920e-01):6.358901e-02):1.158666e-01):7.102883e-02,(38:2.854297e-01,(37:3.858584e-01,39:3.293456e-01):9.611818e-02):2.636678e-01):2.001088e-01,1:4.055390e-01);
   tree gen.3366500 = [&U] ((31:6.730602e-01,(((2:4.748162e-01,(25:2.733970e-01,29:3.505648e-01):2.687432e-01):1.107861e-01,4:5.973800e-01):1.477023e-01,((((((11:1.050564e+00,((9:8.183862e-01,5:9.024356e-01):7.609655e-01,12:1.347947e+00):1.816961e-01):1.288086e-01,((15:1.083067e+00,(7:1.127718e+00,8:1.057928e+00):1.472470e-01):1.014469e-01,14:1.235866e+00):1.549952e-01):8.356871e-02,(((17:1.517229e+00,18:2.300247e+00):7.053908e-01,(13:1.911172e+00,16:1.930370e+00):3.133206e-01):2.789757e-01,10:1.199163e+00):2.177581e-01):6.796195e-02,6:1.163004e+00):6.792421e-01,(46:4.664665e-01,45:2.941476e-01):4.553192e-01):1.236825e-01,(42:5.713223e-01,(3:6.006399e-01,(((30:5.587067e-02,41:9.218516e-03):5.222431e-02,((21:2.538613e-03,(22:1.492777e-03,23:3.204989e-03):3.436237e-04):3.141554e-02,(44:1.580228e-03,43:7.828182e-04):1.389549e-01):1.960132e-02):1.307213e-01,36:3.476275e-01):2.839375e-01):6.081322e-03):2.162689e-01):6.879985e-02):1.302929e-01):9.978036e-02,(((33:1.279694e-01,20:5.714806e-02):4.165153e-01,((((26:2.707194e-03,27:1.089545e-02):7.143653e-02,40:1.081426e-01):5.312903e-02,((32:7.254315e-03,24:3.258463e-03):1.052323e-01,(34:1.142852e-01,19:3.056662e-01):2.305199e-02):1.869016e-02):4.380006e-02,(35:2.391947e-01,28:1.300524e-01):6.406209e-02):1.021840e-01):7.155726e-02,(38:4.083225e-01,(37:3.613703e-01,39:2.809302e-01):1.604800e-01):1.766281e-01):1.557048e-01,1:4.085561e-01);
   tree gen.3367000 = [&U] (((((45:7.362802e-01,((((11:1.018346e+00,(12:1.455466e+00,(5:9.089103e-01,9:8.084053e-01):6.940037e-01):1.930872e-01):1.955463e-01,(14:1.181310e+00,(15:1.143931e+00,(8:9.688503e-01,7:1.182243e+00):1.753776e-01):7.457266e-02):1.286867e-01):8.683762e-02,((10:1.204979e+00,((13:1.763111e+00,16:2.115647e+00):1.616885e-01,(17:1.530642e+00,18:2.278329e+00):8.503413e-01):2.814306e-01):2.005398e-01,6:1.124717e+00):5.625890e-02):6.182089e-01,46:9.951009e-01):6.580615e-02):1.127230e-01,((42:5.739474e-01,3:5.868926e-01):2.730812e-02,(((((23:2.281904e-03,22:1.097869e-03):3.844546e-03,21:1.732810e-03):6.168483e-02,(41:2.598531e-02,30:5.836773e-02):5.820226e-02):3.994855e-02,(44:6.273336e-03,43:1.020580e-03):1.135623e-01):1.557310e-01,36:3.891921e-01):2.390359e-01):1.587823e-01):9.679026e-02,((2:4.621048e-01,(29:4.479291e-01,25:2.108643e-01):1.864096e-01):1.008903e-01,4:6.138961e-01):1.059878e-01):1.432679e-01,31:6.408446e-01):1.204581e-01,((38:3.181892e-01,(39:3.248648e-01,37:2.885108e-01):1.782233e-01):1.836408e-01,((((((32:6.024282e-03,24:2.419851e-03):1.361103e-01,34:9.803095e-02):8.829957e-03,19:2.818665e-01):2.176065e-02,(40:1.083794e-01,(26:1.319726e-03,27:8.607798e-03):9.041540e-02):1.904609e-02):5.371329e-02,(28:1.165747e-01,35:2.880849e-01):7.613552e-02):1.260924e-01,(20:6.847684e-02,33:1.100467e-01):4.104491e-01):7.876286e-02):1.404571e-01,1:3.541292e-01);
   tree gen.3367500 = [&U] (((((((((44:4.430257e-03,43:9.371296e-04):1.421125e-01,((30:3.522364e-02,41:1.592186e-02):7.300342e-02,(21:1.360316e-03,(23:3.587807e-03,22:1.559430e-03):2.455126e-04):4.773073e-02):3.168260e-02):1.410923e-01,36:2.915667e-01):2.879678e-01,3:5.875072e-01):1.240602e-01,(46:4.997685e-01,42:9.846813e-02):4.561564e-01):1.394522e-01,45:8.776660e-01):1.690501e-02,(((((((12:1.332615e+00,(9:7.834047e-01,5:8.649785e-01):6.967406e-01):1.330026e-01,11:9.831634e-01):1.343160e-01,((7:1.016726e+00,8:1.016463e+00):1.959522e-01,(15:1.065081e+00,14:1.071663e+00):6.235000e-02):2.126955e-01):1.143139e-01,(((16:2.047577e+00,13:1.813910e+00):2.425672e-01,(17:1.663703e+00,18:2.277250e+00):6.052368e-01):3.619492e-01,10:1.270670e+00):2.141590e-01):2.788578e-02,6:1.237253e+00):8.761819e-01,((25:2.555094e-01,29:3.683304e-01):2.527128e-01,2:4.147904e-01):1.426148e-01):3.369074e-02,4:5.661142e-01):9.963745e-02):1.014752e-01,31:6.455919e-01):1.052213e-01,(((20:6.109061e-02,33:1.118031e-01):3.655270e-01,((19:2.732285e-01,((32:1.274387e-02,24:1.895325e-03):1.806909e-01,((27:9.274654e-03,26:5.154623e-03):6.536529e-02,40:1.415949e-01):2.438629e-02):2.493921e-02):4.388607e-02,((35:1.855433e-01,28:1.477571e-01):3.329405e-02,34:1.482854e-01):1.022643e-01):8.670837e-02):7.948306e-02,((39:2.130852e-01,37:2.487572e-01):2.130467e-01,38:3.503590e-01):1.973078e-01):1.568310e-01,1:3.322928e-01);
   tree gen.3368000 = [&U] ((((((((10:1.213968e+00,((13:1.871770e+00,16:2.131429e+00):3.867915e-01,(17:1.524963e+00,18:2.295325e+00):8.105455e-01):2.790714e-01):2.523380e-01,6:1.171787e+00):5.384074e-02,((11:1.025943e+00,(12:1.475689e+00,(5:9.156906e-01,9:8.144359e-01):6.991809e-01):1.945276e-01):1.714892e-01,(14:1.216040e+00,(15:1.110564e+00,(8:9.760777e-01,7:1.191062e+00):1.773332e-01):9.419431e-02):1.401698e-01):9.334212e-02):6.424416e-01,(46:1.071143e+00,45:4.230787e-01):3.332698e-01):2.766186e-01,(42:5.782289e-01,(((((41:2.024111e-02,30:5.347820e-02):4.290512e-02,(44:5.380520e-03,43:8.914564e-04):1.255528e-01):4.118055e-02,(21:8.322365e-04,(23:7.438548e-04,22:1.597823e-03):3.478666e-03):3.452660e-02):1.762352e-01,36:3.920954e-01):2.408190e-01,3:5.912707e-01):1.983929e-01):6.423185e-02):1.003604e-01,((2:3.620957e-01,(29:4.512705e-01,25:2.124373e-01):2.642866e-01):1.980616e-01,4:5.550065e-01):1.068316e-01):1.465793e-01,31:6.456252e-01):1.213567e-01,((38:2.997178e-01,(39:5.682020e-01,37:3.483660e-01):3.776635e-02):1.843779e-01,((((((32:8.140225e-03,24:3.349614e-03):1.164920e-01,34:9.876225e-02):2.872523e-02,19:2.839692e-01):1.874368e-02,(40:1.306046e-01,(26:5.812640e-03,27:1.061508e-02):9.686912e-02):2.226528e-02):4.897094e-02,(28:1.174443e-01,35:2.902340e-01):6.223085e-02):1.270330e-01,(20:6.898767e-02,33:1.108677e-01):4.135110e-01):7.772413e-02):1.525450e-01,1:3.567710e-01);
   tree gen.3368500 = [&U] (((((((((11:1.015467e+00,(12:1.460622e+00,(5:9.258862e-01,9:8.162099e-01):6.950292e-01):1.695682e-01):1.697382e-01,(14:1.226076e+00,(15:1.099224e+00,(8:9.661113e-01,7:1.178900e+00):1.755225e-01):9.323252e-02):1.387386e-01):1.016801e-01,6:1.159822e+00):4.926826e-02,(10:1.256105e+00,((13:1.852658e+00,16:2.109666e+00):1.649874e-01,(17:1.509392e+00,18:2.271888e+00):8.022692e-01):3.161078e-01):2.497614e-01):6.358818e-01,(46:1.060206e+00,45:5.411159e-01):3.298669e-01):1.281053e-01,(42:5.510034e-01,(((((41:1.723945e-02,30:4.371554e-02):4.302941e-02,(44:5.325581e-03,43:8.823540e-04):1.242709e-01):2.957871e-02,((21:2.533265e-03,22:1.722826e-03):2.758092e-03,23:5.246745e-04):2.567591e-02):1.744357e-01,36:3.880918e-01):2.383601e-01,3:5.852334e-01):1.243776e-01):8.592269e-02):9.933568e-02,((2:3.583984e-01,(29:3.856987e-01,25:2.102682e-01):1.944947e-01):1.960392e-01,4:5.493395e-01):7.378331e-02):1.450826e-01,31:6.390329e-01):8.529649e-02,(((39:5.658400e-01,37:3.448089e-01):4.861322e-03,38:2.437664e-01):2.129471e-01,((((((32:1.750428e-02,24:2.662464e-03):1.153026e-01,34:1.080266e-01):1.565875e-02,19:2.810697e-01):2.172416e-02,(40:1.292430e-01,(26:2.030175e-03,27:1.283227e-02):8.073001e-02):3.122726e-02):4.847091e-02,(28:1.405663e-01,35:2.872705e-01):3.039541e-02):9.615050e-02,(20:7.083211e-02,33:1.097356e-01):4.092888e-01):7.693051e-02):1.882900e-01,1:3.531281e-01);
   tree gen.3369000 = [&U] ((31:6.587281e-01,(((2:4.462622e-01,(25:1.822199e-01,29:4.013332e-01):2.109925e-01):1.045968e-01,4:5.812797e-01):1.059771e-01,((((((11:1.022249e+00,((9:7.604423e-01,5:9.744408e-01):5.595569e-01,12:1.311617e+00):1.811552e-01):1.886202e-01,((15:1.053877e+00,(7:1.097325e+00,8:1.029415e+00):1.504047e-01):1.011118e-01,14:1.314033e+00):1.694415e-01):1.117578e-01,(((17:1.476337e+00,18:2.238252e+00):6.666650e-01,(13:1.917712e+00,16:1.945083e+00):2.396912e-01):2.755756e-01,10:1.166843e+00):2.714535e-01):7.176900e-02,6:1.196328e+00):7.017534e-01,(46:5.651313e-01,45:1.576715e-01):6.244675e-01):1.268307e-01,(42:4.604211e-01,(((((44:2.445003e-03,43:1.131960e-04):1.347920e-01,(30:3.651381e-02,41:3.749242e-02):5.653524e-02):1.954793e-02,((23:1.696854e-03,22:5.977614e-03):1.435004e-03,21:1.868338e-03):3.494194e-02):1.408732e-01,36:3.382584e-01):2.940275e-01,3:5.639253e-01):8.752975e-02):1.858288e-01):6.393545e-02):1.295015e-01):1.045979e-01,(((33:1.428133e-01,20:7.196266e-02):4.470404e-01,((((26:6.677931e-03,27:6.120917e-03):9.742024e-02,40:1.203396e-01):2.154149e-02,(34:1.421294e-01,((32:1.186944e-02,24:2.361473e-03):1.463880e-01,19:2.415645e-01):1.019915e-02):7.618934e-03):5.816043e-02,(35:2.679529e-01,28:1.265473e-01):3.028932e-02):9.049593e-02):1.097850e-01,(38:3.872914e-01,(37:1.654812e-01,39:6.634852e-02):4.068668e-01):1.418954e-01):1.651636e-01,1:3.995974e-01);
   tree gen.3369500 = [&U] ((31:6.690864e-01,(((2:3.732689e-01,(25:2.852560e-01,29:4.076440e-01):2.257485e-01):1.517944e-01,4:5.904202e-01):1.076435e-01,(((((((17:1.499552e+00,18:2.273448e+00):6.174515e-01,(13:1.827167e+00,16:1.975669e+00):2.884865e-01):2.050031e-01,10:1.211093e+00):1.593146e-01,6:1.215140e+00):7.329449e-02,((11:1.038324e+00,((9:7.724000e-01,5:9.291998e-01):5.683558e-01,12:1.332242e+00):2.113050e-01):1.243357e-01,((15:1.108237e+00,(7:1.114580e+00,8:1.045602e+00):1.527697e-01):1.073764e-01,14:1.334696e+00):1.721060e-01):5.837542e-02):7.361728e-01,(46:5.740179e-01,45:1.601508e-01):6.179913e-01):1.288251e-01,(42:5.833182e-01,(((((44:1.257872e-03,43:1.149759e-04):1.369116e-01,(30:3.708798e-02,41:4.843856e-02):4.397876e-02):3.666129e-02,((23:2.727497e-03,22:1.890779e-03):2.517017e-03,21:1.897717e-03):3.549140e-02):1.430884e-01,36:3.435775e-01):2.986510e-01,3:5.727929e-01):8.890614e-02):1.709898e-01):6.494082e-02):1.529083e-01):1.062426e-01,(((33:1.450590e-01,20:7.309425e-02):4.336428e-01,((((26:4.614152e-03,27:6.760370e-03):9.284874e-02,40:1.222319e-01):3.218008e-02,(34:1.294369e-01,((32:6.789225e-03,24:1.222771e-03):1.486899e-01,19:2.453630e-01):1.679723e-02):6.978464e-03):5.907499e-02,(35:2.721664e-01,28:1.285372e-01):3.076561e-02):9.191896e-02):7.861592e-02,(38:2.370850e-01,(37:3.154744e-02,39:1.266266e-01):4.132647e-01):2.656776e-01):1.368713e-01,1:4.058809e-01);
   tree gen.3370000 = [&U] (((((((((30:4.629241e-02,41:2.834229e-02):5.393596e-02,((22:3.056584e-03,(23:7.685197e-04,21:3.444025e-03):1.364897e-03):3.894091e-02,(44:2.954471e-03,43:3.787094e-03):1.260655e-01):1.220002e-02):1.742015e-01,36:2.807450e-01):2.802326e-01,3:6.001433e-01):8.518097e-02,(46:8.255847e-01,42:9.602314e-02):3.709968e-01):1.438748e-01,45:6.386625e-01):7.505261e-02,((((((16:2.091616e+00,13:1.852924e+00):2.646583e-01,(17:1.320120e+00,18:2.326822e+00):8.241215e-01):3.331209e-01,10:1.298000e+00):2.176471e-01,(((12:1.503892e+00,(9:8.002542e-01,5:9.366804e-01):6.978679e-01):1.568621e-01,11:1.004309e+00):1.753956e-01,((15:1.109370e+00,(7:1.109783e+00,8:9.893559e-01):1.732988e-01):2.117832e-01,14:1.094713e+00):1.559539e-01):9.932361e-02):7.944959e-02,6:1.260505e+00):8.172129e-01,(4:5.782902e-01,((25:2.538983e-01,29:3.824062e-01):1.586110e-01,2:4.342051e-01):1.398478e-01):7.344966e-02):5.800272e-02):1.243531e-01,31:6.594772e-01):8.987001e-02,(((20:6.240454e-02,33:1.236156e-01):3.864285e-01,(((40:1.033043e-01,((32:1.231489e-02,24:3.971733e-03):1.231937e-01,19:2.791051e-01):1.745677e-02):1.096327e-02,(27:7.346039e-03,26:6.542462e-03):9.220085e-02):7.830814e-02,((35:2.173891e-01,28:1.389351e-01):5.900425e-02,34:1.484154e-01):7.988850e-02):9.359181e-02):8.495183e-02,((39:4.395334e-01,37:1.845396e-01):2.384058e-01,38:3.445550e-01):2.164711e-01):1.699674e-01,1:4.184378e-01);
   tree gen.3370500 = [&U] (((((((((11:1.012837e+00,(12:1.456838e+00,(5:9.234878e-01,9:8.140956e-01):6.683947e-01):1.808151e-01):1.539435e-01,(14:1.222900e+00,(15:1.096377e+00,(8:9.636087e-01,7:1.094963e+00):2.062257e-01):1.303597e-01):1.912141e-01):9.130632e-02,(10:1.252852e+00,((13:1.847859e+00,16:2.104201e+00):2.547241e-01,(17:1.452250e+00,18:2.266003e+00):6.097660e-01):3.152890e-01):2.357494e-01):5.969508e-02,6:1.211169e+00):6.342346e-01,(46:5.491332e-01,45:1.598260e-01):4.772163e-01):1.486576e-01,(42:4.938656e-01,(((((44:1.257020e-03,43:2.843119e-03):1.258926e-01,(41:7.367923e-02,30:4.847399e-02):3.270336e-02):2.142903e-02,((22:3.958597e-04,21:3.892149e-03):3.866570e-03,23:1.154692e-03):3.238662e-02):1.266876e-01,36:3.691945e-01):2.912998e-01,3:6.432564e-01):2.070313e-01):6.242166e-02):5.216588e-02,((2:3.726875e-01,(29:3.631009e-01,25:2.301449e-01):1.865830e-01):1.613488e-01,4:6.258947e-01):1.092023e-01):1.321317e-01,31:6.373776e-01):8.983104e-02,(((38:1.969173e-01,39:6.077079e-01):9.607444e-02,37:4.212804e-01):1.996793e-01,(((((26:7.426588e-03,27:7.402300e-03):1.072438e-01,40:1.253676e-01):1.919961e-02,(((32:1.422722e-02,24:6.250992e-03):8.989801e-02,34:8.647907e-02):3.045402e-02,19:2.904508e-01):2.380745e-02):2.416479e-02,(28:1.268476e-01,35:2.636650e-01):6.458938e-02):1.242170e-01,(20:5.767312e-02,33:1.285506e-01):4.263438e-01):4.796295e-02):1.585076e-01,1:3.522134e-01);
   tree gen.3371000 = [&U] (((45:6.645655e-01,(((((((12:1.473589e+00,(9:7.841292e-01,5:9.178065e-01):6.248502e-01):2.064093e-01,11:9.840726e-01):1.369286e-01,((15:1.087016e+00,(7:1.172669e+00,8:9.694205e-01):2.064725e-01):8.752915e-02,14:1.286689e+00):1.336660e-01):1.028886e-01,6:1.195077e+00):5.834357e-02,(((16:2.049471e+00,13:1.815587e+00):2.914495e-01,(17:1.293520e+00,18:2.279937e+00):8.075156e-01):3.394974e-01,10:1.271845e+00):1.821722e-01):8.007462e-01,(4:5.552370e-01,((25:2.737122e-01,29:4.714602e-01):1.190314e-01,2:3.887049e-01):1.392755e-01):6.390176e-02):8.748901e-02,((((((30:4.685510e-02,41:2.253404e-02):5.272265e-02,(22:6.634815e-04,(23:1.147953e-03,21:2.108804e-03):4.452267e-03):3.957695e-02):5.743735e-03,(44:5.024240e-03,43:1.208662e-03):1.235253e-01):1.706914e-01,36:2.652048e-01):2.745859e-01,3:5.880505e-01):8.346459e-02,(46:7.737694e-01,42:6.288252e-02):5.116945e-01):1.709465e-01):4.910636e-02):4.794235e-02,31:6.461889e-01):8.810937e-02,(((20:6.114710e-02,33:1.211248e-01):3.786420e-01,(((40:1.645058e-01,(27:6.140825e-03,26:3.688681e-03):7.779948e-02):4.402284e-03,((32:5.676164e-03,24:1.474848e-03):1.290345e-01,19:2.734812e-01):2.728199e-02):4.123885e-02,((35:2.127760e-01,28:1.361356e-01):4.813057e-02,34:1.454249e-01):3.365639e-02):6.647647e-02):8.728351e-02,((39:3.537188e-01,37:1.057591e-01):2.472029e-01,38:2.842556e-01):2.376286e-01):1.665425e-01,1:4.100064e-01);
   tree gen.3371500 = [&U] (((((((((11:1.017032e+00,(12:1.462872e+00,(5:9.273128e-01,9:8.174675e-01):6.711631e-01):2.159466e-01):1.794997e-01,(14:1.227965e+00,(15:1.100918e+00,(8:9.675999e-01,7:1.099498e+00):2.070798e-01):8.665960e-02):1.614232e-01):1.053931e-01,6:1.216185e+00):1.070103e-01,(10:1.262012e+00,((13:1.855512e+00,16:2.112917e+00):3.026748e-01,(17:1.416761e+00,18:2.275388e+00):6.078441e-01):2.706910e-01):2.301126e-01):6.368616e-01,(46:2.444087e-01,45:9.421989e-02):6.385975e-01):1.523796e-01,(42:5.365695e-01,(((((44:4.992353e-04,43:1.771196e-03):1.913677e-01,(22:1.675471e-03,(23:7.579453e-04,21:6.238852e-04):3.948217e-03):3.062334e-02):9.424618e-03,(41:1.819395e-02,30:3.438605e-02):5.478164e-02):4.238984e-02,36:4.765405e-01):3.486049e-01,3:6.459207e-01):1.796561e-01):7.135357e-02):6.671322e-02,((2:3.742312e-01,(29:4.064165e-01,25:2.746139e-01):2.076003e-01):1.531524e-01,4:6.284871e-01):1.324567e-01):1.161675e-01,31:6.506233e-01):9.020311e-02,((37:4.582364e-01,(39:6.102249e-01,38:1.936266e-01):5.208197e-02):2.102667e-01,(((((26:2.905560e-03,27:8.105421e-03):9.385979e-02,40:1.254578e-01):2.090283e-02,(((32:8.827697e-03,24:6.276883e-03):4.985012e-02,34:4.214121e-02):8.609793e-02,19:2.916538e-01):2.648713e-02):5.727217e-02,(28:1.379503e-01,35:2.387739e-01):5.059146e-02):1.092630e-01,(20:5.791200e-02,33:1.440949e-01):3.688211e-01):1.001760e-01):1.122721e-01,1:3.543368e-01);
   tree gen.3372000 = [&U] (((((((((11:1.056998e+00,(12:1.520358e+00,(5:9.637533e-01,9:8.495914e-01):6.975377e-01):8.486746e-02):1.865535e-01,(14:1.276220e+00,(15:1.062486e+00,(8:1.005623e+00,7:1.142705e+00):2.205372e-01):1.004145e-01):1.677667e-01):1.095347e-01,6:1.263977e+00):6.987202e-02,(10:1.311605e+00,((13:2.025040e+00,16:2.195948e+00):1.303943e-01,(17:1.472435e+00,18:2.364804e+00):7.323891e-01):2.934584e-01):2.297247e-01):7.071230e-01,(46:4.938655e-01,45:2.484140e-01):6.636924e-01):1.583677e-01,(42:5.576550e-01,(((((23:3.313527e-03,(22:6.491469e-04,21:9.961479e-04):2.128066e-03):4.874167e-02,(41:2.041811e-02,30:5.506668e-02):4.637147e-02):1.466649e-02,(44:1.415508e-03,43:4.155457e-03):1.988879e-01):4.320293e-02,36:4.952670e-01):3.623040e-01,3:6.713033e-01):1.867160e-01):2.421654e-02):6.933484e-02,((2:3.889373e-01,(29:4.223873e-01,25:2.854054e-01):2.157583e-01):1.591708e-01,4:5.348593e-01):1.376619e-01):1.207325e-01,31:7.449154e-01):1.220957e-01,((37:5.311519e-01,(39:5.607253e-01,38:2.012355e-01):3.735671e-02):2.185295e-01,(((((26:6.852328e-03,27:8.423938e-03):7.094502e-02,40:1.074034e-01):3.368278e-02,(((32:8.057075e-03,24:5.805719e-03):4.835694e-02,34:4.379722e-02):8.948131e-02,19:3.031149e-01):3.486825e-02):4.751773e-02,(28:1.433713e-01,35:2.493057e-01):5.750580e-02):1.135567e-01,(20:7.173462e-02,33:1.287694e-01):4.256371e-01):1.041126e-01):1.166840e-01,1:3.682611e-01);
   tree gen.3372500 = [&U] (((((((((11:1.042113e+00,(12:1.313220e+00,(5:9.501812e-01,9:8.376270e-01):5.417287e-01):1.877617e-01):1.839264e-01,(14:1.258248e+00,(15:1.047524e+00,(8:9.914618e-01,7:1.126612e+00):1.581721e-01):9.900040e-02):1.654041e-01):9.677352e-02,6:1.246177e+00):4.051927e-02,(10:1.293135e+00,((13:1.996522e+00,16:2.165023e+00):1.725433e-01,(17:1.418863e+00,18:2.331501e+00):7.220752e-01):3.125511e-01):2.264896e-01):7.131935e-01,(46:4.869106e-01,45:8.898363e-02):6.753183e-01):1.576939e-01,(42:5.498018e-01,((((41:2.700412e-02,30:5.429120e-02):4.737308e-02,(((22:1.291706e-03,23:1.730311e-03):7.111589e-04,21:9.370707e-04):4.579558e-02,(44:1.897478e-03,43:4.096938e-03):1.266297e-01):2.453379e-02):4.259452e-02,36:3.736751e-01):3.572019e-01,3:6.618496e-01):6.702234e-02):1.192910e-01):6.835843e-02,((2:3.834600e-01,(29:4.245606e-01,25:2.894954e-01):1.662003e-01):1.569292e-01,4:5.273272e-01):1.357232e-01):1.700463e-01,31:7.344251e-01):6.325758e-02,((37:4.896730e-01,(39:5.528288e-01,38:1.984016e-01):3.683064e-02):1.906390e-01,(((((26:2.360946e-03,27:1.655516e-02):6.994593e-02,40:1.058909e-01):2.378289e-02,(((32:6.609420e-03,24:2.894082e-03):4.767595e-02,34:4.318045e-02):8.822118e-02,19:2.988462e-01):1.216662e-02):4.684856e-02,(28:1.413523e-01,35:2.457949e-01):5.669597e-02):1.163314e-01,(20:7.072442e-02,33:1.096993e-01):4.196430e-01):5.583498e-02):1.741771e-01,1:3.630750e-01);
   tree gen.3373000 = [&U] ((((((((11:1.074436e+00,(12:1.353953e+00,(5:9.796533e-01,9:9.108840e-01):6.732940e-01):1.973713e-01):1.527817e-01,(14:1.260137e+00,(15:1.209753e+00,(8:1.022214e+00,7:1.161557e+00):1.630782e-01):1.128840e-01):1.935886e-01):8.596287e-02,((10:1.333244e+00,((13:2.058449e+00,16:2.232176e+00):2.998673e-01,(17:1.462872e+00,18:2.403818e+00):7.444721e-01):2.325792e-01):2.330055e-01,6:1.284830e+00):4.375296e-02):7.353149e-01,(46:4.830298e-01,45:6.795695e-02):6.962649e-01):1.436323e-01,(42:5.310564e-01,((((44:4.623305e-03,43:2.823875e-03):1.282928e-01,((41:3.198106e-02,30:7.017988e-02):5.839026e-02,(21:7.231400e-04,(23:1.491009e-03,22:1.251763e-04):1.912336e-03):4.585697e-02):2.512628e-02):9.760696e-02,36:3.852656e-01):3.475771e-01,3:6.823785e-01):7.599693e-02):1.229911e-01):7.047873e-02,((2:3.953540e-01,(29:3.393895e-01,25:2.481809e-01):2.768697e-01):1.617968e-01,4:5.624165e-01):9.511637e-02):1.753207e-01,31:7.572050e-01):7.309724e-02,(((38:2.196939e-01,37:5.048613e-01):1.287332e-01,39:5.699761e-01):1.234057e-01,(((((26:2.434177e-03,27:1.079927e-02):1.121610e-01,40:1.091754e-01):2.587920e-02,(((32:1.519042e-02,24:4.263173e-03):4.915474e-02,34:4.451979e-02):9.095757e-02,19:3.202480e-01):1.464598e-02):5.128165e-02,(28:1.457367e-01,35:2.534188e-01):5.845453e-02):1.141127e-01,(20:7.291810e-02,33:1.131019e-01):4.326592e-01):6.851553e-02):1.795796e-01,1:3.712896e-01);
   tree gen.3373500 = [&U] ((31:5.640153e-01,((42:5.323762e-01,(((((22:3.917777e-04,21:2.744713e-03):1.175923e-03,23:2.190480e-03):2.739974e-02,((44:3.527104e-03,43:9.709200e-04):1.321632e-01,(30:5.216187e-02,41:2.168214e-02):5.154960e-02):3.123177e-02):1.760298e-01,36:2.528439e-01):2.559137e-01,3:6.210424e-01):1.592911e-01):1.231675e-01,(((2:4.613511e-01,(25:3.192112e-01,29:3.564100e-01):3.494022e-01):1.003900e-01,4:6.064276e-01):8.814436e-02,((((((17:1.620495e+00,18:2.174282e+00):6.605882e-01,(13:1.970782e+00,16:2.093379e+00):1.943729e-01):3.286714e-01,10:1.246819e+00):2.368049e-01,((11:1.138191e+00,((9:9.203794e-01,5:9.296884e-01):6.393809e-01,12:1.368362e+00):2.442565e-01):1.419121e-01,((15:1.138284e+00,(7:1.149822e+00,8:1.084191e+00):1.799400e-01):7.838204e-02,14:1.310815e+00):1.647168e-01):6.248929e-02):8.036454e-02,6:1.168994e+00):6.892043e-01,(46:5.492743e-01,45:2.240333e-01):6.378409e-01):1.518753e-01):4.416122e-02):1.354738e-01):1.348297e-01,(((33:9.164097e-02,20:6.893581e-02):4.524099e-01,(((((32:8.201612e-03,24:1.274792e-03):1.083276e-01,34:1.207392e-01):2.127841e-03,19:2.973479e-01):3.228519e-02,((26:2.457630e-03,27:1.500241e-02):9.354743e-02,40:1.242833e-01):4.428899e-02):3.765701e-02,(35:2.831782e-01,28:1.259246e-01):4.955434e-02):1.199714e-01):1.108978e-01,(38:2.452748e-01,(37:9.772518e-02,39:3.354722e-01):1.445500e-01):2.321749e-01):1.377666e-01,1:3.929656e-01);
   tree gen.3374000 = [&U] (((((((10:1.284203e+00,((13:1.982733e+00,16:2.286943e+00):2.044895e-01,(17:1.409063e+00,18:2.315399e+00):7.170881e-01):3.043431e-01):2.244348e-01,(6:1.237570e+00,((11:1.034915e+00,(12:1.304150e+00,(5:8.405511e-01,9:8.456642e-01):6.485281e-01):1.901114e-01):1.523699e-01,(14:1.213786e+00,(15:1.165254e+00,(8:9.846141e-01,7:1.118831e+00):1.570796e-01):5.871329e-02):1.864678e-01):1.017699e-01):9.356262e-02):7.082677e-01,(46:5.274836e-01,45:2.231999e-01):5.483119e-01):1.480209e-01,(42:5.115225e-01,(((((41:1.745564e-02,30:8.074691e-02):9.811834e-02,(44:3.747514e-03,43:1.292183e-03):1.475943e-01):1.305277e-02,((23:9.428146e-04,22:4.438590e-03):2.870341e-03,21:8.204782e-04):1.657167e-02):9.401667e-02,36:3.710943e-01):2.908256e-01,3:6.572785e-01):6.192819e-02):1.184671e-01):7.517259e-02,((2:4.049118e-01,(29:3.079346e-01,25:2.443024e-01):2.778887e-01):1.340732e-01,4:5.417291e-01):1.283893e-01):9.841692e-02,31:6.247707e-01):1.471336e-01,((39:4.810754e-01,(38:2.901618e-01,37:4.919959e-01):1.053569e-01):1.843459e-01,(((((26:3.981706e-03,27:1.040204e-02):8.686010e-02,40:1.051596e-01):1.990441e-02,(((32:5.172209e-03,24:7.222415e-03):4.395438e-02,34:2.269951e-02):1.016359e-01,19:3.084683e-01):2.122199e-02):4.697331e-02,(28:1.423147e-01,35:2.597808e-01):5.630439e-02):9.962814e-02,(20:8.447643e-02,33:1.572177e-01):4.167447e-01):7.778278e-02):1.652650e-01,1:3.874290e-01);
   tree gen.3374500 = [&U] ((((((6:1.232955e+00,(((11:1.031056e+00,(12:1.345826e+00,(5:8.374165e-01,9:8.528170e-01):6.708899e-01):1.894024e-01):1.734956e-01,(14:1.209259e+00,(15:1.160909e+00,(8:8.916689e-01,7:1.114659e+00):1.662816e-01):9.097172e-02):1.480691e-01):5.681100e-02,(10:1.279414e+00,((13:1.892421e+00,16:2.278414e+00):2.037269e-01,(17:1.459947e+00,18:2.306764e+00):7.364610e-01):3.468380e-01):2.235978e-01):9.321369e-02):6.552904e-01,(46:5.255164e-01,45:2.223675e-01):5.462671e-01):1.933175e-01,(42:5.149672e-01,(((((44:3.733538e-03,43:9.323327e-04):1.470439e-01,((22:6.044292e-03,21:8.174184e-04):2.107334e-03,23:1.313063e-03):1.568428e-02):3.852355e-02,(41:2.638125e-02,30:3.848270e-02):9.775243e-02):8.003795e-02,36:3.731566e-01):2.897410e-01,3:6.548273e-01):1.471855e-01):1.180253e-01):2.948133e-02,((2:4.034018e-01,(29:4.054552e-01,25:1.705893e-01):2.255764e-01):1.883803e-01,4:6.285664e-01):1.454424e-01):9.804989e-02,31:6.224407e-01):1.465849e-01,((37:4.901611e-01,(38:2.890797e-01,39:4.792813e-01):3.468102e-02):1.277580e-01,(((((26:4.148523e-03,27:6.015596e-03):8.653617e-02,40:1.047674e-01):1.983018e-02,(((32:5.245329e-03,24:7.195481e-03):4.872313e-02,34:1.691651e-02):1.012569e-01,19:2.596822e-01):1.887170e-02):4.679814e-02,(28:1.417839e-01,35:2.588121e-01):5.340338e-02):1.065346e-01,(20:8.416140e-02,33:1.566314e-01):4.151905e-01):7.749949e-02):1.584278e-01,1:3.859841e-01);
   tree gen.3375000 = [&U] (((45:7.529395e-01,(((6:1.320030e+00,((((16:2.384885e+00,13:1.814965e+00):2.625974e-01,(17:1.503985e+00,18:2.375589e+00):8.820043e-01):2.988430e-01,10:1.233047e+00):2.904105e-01,(((12:1.294999e+00,(9:8.540608e-01,5:9.854388e-01):6.893787e-01):1.707264e-01,11:1.010161e+00):1.872941e-01,((15:1.047285e+00,(7:1.145684e+00,8:1.040856e+00):1.194533e-01):1.591846e-01,14:1.233270e+00):1.830136e-01):7.610154e-02):4.962612e-02):8.928021e-01,(4:6.008317e-01,(2:4.953715e-01,(25:2.596519e-01,29:3.336622e-01):2.477552e-01):4.845531e-02):5.611254e-02):8.152055e-02,((46:1.042373e+00,42:4.009627e-01):1.076917e-01,(((((44:3.068296e-03,43:4.521117e-04):1.288824e-01,(30:3.942892e-02,41:3.016816e-02):8.342118e-02):1.405000e-02,((22:5.749315e-03,23:1.297186e-03):1.855878e-03,21:3.673370e-04):3.165952e-02):1.482692e-01,36:4.106307e-01):2.576849e-01,3:6.806987e-01):2.858532e-02):2.432673e-01):8.046172e-02):7.979632e-02,31:7.347553e-01):7.454948e-02,(((20:6.816737e-02,33:1.334620e-01):4.194667e-01,((((32:5.302612e-03,24:1.464926e-03):1.365826e-01,19:2.712325e-01):4.026284e-02,((27:7.034767e-03,26:2.783740e-03):9.819333e-02,40:1.206482e-01):1.758280e-02):5.021167e-02,((35:2.284552e-01,28:1.449813e-01):4.307419e-02,34:1.586938e-01):4.822346e-02):9.603341e-02):1.005695e-01,(38:3.832635e-01,(39:5.184782e-01,37:4.788119e-01):3.981917e-02):1.274137e-01):1.371606e-01,1:4.008818e-01);
   tree gen.3375500 = [&U] (((45:7.482110e-01,((((2:4.922605e-01,(25:2.432604e-01,29:3.315668e-01):3.678803e-01):8.115661e-02,(6:1.311740e+00,((((16:2.369908e+00,13:1.803567e+00):2.609483e-01,(17:1.494540e+00,18:2.360670e+00):8.764653e-01):2.022308e-01,10:1.225304e+00):2.885867e-01,(((12:1.286866e+00,(9:8.486973e-01,5:9.792502e-01):6.850494e-01):1.696542e-01,11:1.057426e+00):1.293541e-01,((15:1.040708e+00,(7:1.138489e+00,8:1.034320e+00):1.187031e-01):1.581849e-01,14:1.225525e+00):1.818643e-01):9.839776e-02):3.444527e-02):8.871953e-01):5.301924e-02,4:5.970585e-01):9.351748e-02,((46:1.035827e+00,42:3.984447e-01):1.070154e-01,((((44:3.049027e-03,43:2.490382e-03):1.910066e-01,((21:3.650301e-04,(22:1.757550e-03,23:2.017805e-03):8.835485e-04):3.146069e-02,(30:5.426221e-02,41:6.760950e-03):7.679040e-02):1.843293e-02):1.473381e-01,36:4.080519e-01):2.560667e-01,3:6.811418e-01):1.129973e-01):1.848146e-01):7.920253e-02):7.929520e-02,31:7.172743e-01):7.408131e-02,(((20:6.773928e-02,33:1.326238e-01):4.168324e-01,((((32:7.921650e-03,24:1.536662e-03):1.357249e-01,19:2.695291e-01):4.000998e-02,((27:8.903935e-03,26:4.716717e-03):8.557490e-02,40:1.630991e-01):1.929113e-02):6.075342e-02,((35:2.270205e-01,28:1.440708e-01):6.437877e-02,34:1.576972e-01):3.634749e-02):1.079386e-01):9.993794e-02,(38:3.199201e-01,(39:5.152222e-01,37:4.758050e-01):4.303589e-02):2.437479e-01):1.362992e-01,1:3.983643e-01);
   tree gen.3376000 = [&U] ((31:5.633464e-01,(((2:4.759779e-01,(25:1.990286e-01,29:3.658612e-01):2.113106e-01):1.084489e-01,4:6.016022e-01):1.342721e-01,(((((((17:1.541391e+00,18:2.171703e+00):7.125988e-01,(13:1.968445e+00,16:2.074915e+00):1.631890e-01):3.919301e-01,10:1.245341e+00):2.184575e-01,((11:9.840738e-01,((9:9.192880e-01,5:9.285860e-01):6.522902e-01,12:1.366739e+00):1.919865e-01):1.424698e-01,((15:1.136934e+00,(7:1.148459e+00,8:1.093094e+00):1.435738e-01):8.545261e-02,14:1.276567e+00):1.794361e-01):1.104684e-01):6.477169e-02,6:1.208847e+00):6.883870e-01,(46:7.956610e-01,45:2.483887e-01):5.953643e-01):1.359175e-01,(42:5.361546e-01,((((44:3.758300e-03,43:1.057670e-03):1.384326e-01,((22:2.127766e-03,(23:7.389666e-03,21:7.902709e-04):7.023219e-04):5.729486e-02,(30:4.222589e-02,41:2.092436e-02):7.715238e-02):1.408667e-02):1.787609e-01,36:3.059365e-01):2.314972e-01,3:6.047943e-01):1.157186e-01):1.461148e-01):4.224120e-02):1.745918e-01):1.289812e-01,(((33:9.153230e-02,20:7.692662e-02):4.221484e-01,((((34:1.249984e-01,(32:9.946688e-03,24:1.023736e-02):1.466102e-01):7.878565e-03,19:2.903628e-01):1.107824e-02,((26:3.526523e-03,27:1.386291e-02):1.082097e-01,40:1.190871e-01):2.284954e-02):4.677339e-02,(35:2.681264e-01,28:1.285008e-01):5.646193e-02):1.187279e-01):7.537475e-02,(38:2.797863e-01,(37:1.198191e-01,39:3.350744e-01):1.972458e-01):2.220387e-01):1.378645e-01,1:3.689519e-01);
   tree gen.3376500 = [&U] ((31:6.823676e-01,(((2:4.136427e-01,(25:1.943737e-01,29:4.094760e-01):2.063684e-01):1.483945e-01,4:5.875318e-01):6.775787e-02,(((((((17:1.553838e+00,18:2.120911e+00):6.959323e-01,(13:1.922406e+00,16:2.026386e+00):1.593723e-01):3.827635e-01,10:1.364937e+00):2.317866e-01,((11:9.610580e-01,((9:7.414478e-01,5:9.068679e-01):6.370342e-01,12:1.334774e+00):2.505150e-01):1.391377e-01,((15:1.110343e+00,(7:1.121598e+00,8:9.396763e-01):1.875437e-01):1.126033e-01,14:1.246710e+00):1.455944e-01):1.078847e-01):1.090512e-01,6:1.180575e+00):6.722868e-01,(46:6.415730e-01,45:3.111361e-02):6.388334e-01):1.327386e-01,(42:5.236149e-01,((((44:3.670399e-03,43:1.032933e-03):1.351949e-01,(((22:4.146188e-03,21:2.005813e-03):5.494878e-04,23:5.362480e-03):3.627103e-02,(30:3.978631e-02,41:2.392723e-02):7.143624e-02):1.573571e-02):1.745800e-01,36:2.968712e-01):2.206453e-01,3:5.906492e-01):1.130121e-01):1.426974e-01):6.834499e-02):1.705083e-01):1.259645e-01,(((33:8.939152e-02,20:7.512744e-02):4.122750e-01,((((32:6.085998e-03,24:6.857398e-03):1.437756e-01,((26:2.890778e-03,27:1.353868e-02):1.056789e-01,40:1.058083e-01):1.678094e-02):1.918536e-02,(34:1.085162e-01,19:2.835717e-01):2.480357e-02):3.536393e-02,(35:2.618553e-01,28:1.254954e-01):5.514138e-02):1.240972e-01):8.414357e-02,(38:2.732426e-01,(37:1.170168e-01,39:2.837023e-01):1.926326e-01):2.415181e-01):1.346401e-01,1:3.603227e-01);
   tree gen.3377000 = [&U] ((31:7.176381e-01,(((2:4.350232e-01,(25:2.942666e-01,29:4.306412e-01):3.121149e-01):1.342391e-01,4:6.179003e-01):9.913897e-02,(((((((17:1.634153e+00,18:2.230537e+00):7.319040e-01,(13:2.021773e+00,16:2.131127e+00):2.665841e-01):2.178345e-01,10:1.181842e+00):2.226971e-01,((11:1.027515e+00,((9:7.963886e-01,5:1.034314e+00):6.699615e-01,12:1.403766e+00):1.763279e-01):1.442269e-01,((15:1.226909e+00,(7:1.179572e+00,8:9.882467e-01):1.972375e-01):1.184236e-01,14:1.311150e+00):1.531199e-01):1.193148e-01):9.136329e-02,6:1.241597e+00):7.070362e-01,(46:6.747348e-01,45:5.929757e-02):6.718537e-01):1.412955e-01,(42:3.904190e-01,(((((30:4.184280e-02,41:3.461504e-02):5.076558e-02,(44:3.860116e-03,43:4.641656e-04):1.457976e-01):1.810879e-02,(22:2.938919e-03,(23:3.594215e-03,21:5.990014e-04):1.713725e-03):3.954981e-02):1.836037e-01,36:3.122160e-01):2.001469e-01,3:6.211790e-01):9.702051e-02):1.258998e-01):8.755304e-02):1.450931e-01):1.005485e-01,(((33:9.401203e-02,20:7.927960e-02):4.335849e-01,((((26:4.131248e-03,27:5.968910e-03):1.111412e-01,40:1.180048e-01):1.764832e-02,(34:1.141252e-01,(19:2.805024e-01,(32:1.538839e-02,24:7.211846e-03):1.561308e-01):3.550479e-02):1.168927e-02):6.331816e-02,(35:2.753902e-01,28:1.532834e-01):5.799156e-02):1.106200e-01):8.849281e-02,(38:2.873661e-01,(37:2.515514e-01,39:2.983664e-01):1.774690e-01):2.540018e-01):1.268171e-01,1:3.789472e-01);
   tree gen.3377500 = [&U] (((((45:7.443978e-01,(((((41:2.728337e-02,30:6.746638e-02):3.067211e-02,(44:3.082032e-03,43:1.808238e-03):1.253198e-01):2.886194e-02,((23:1.542603e-03,22:1.876156e-03):2.601066e-03,21:8.974379e-04):4.474451e-02):1.449392e-01,36:3.734667e-01):3.127938e-01,(3:5.960711e-01,42:4.242666e-01):2.741011e-02):1.672061e-01):5.712681e-02,(46:9.017234e-01,((6:1.083973e+00,(10:1.300110e+00,((13:1.863803e+00,16:2.214760e+00):2.604588e-01,(17:1.419159e+00,18:2.242317e+00):7.708754e-01):2.479208e-01):1.487316e-01):8.631845e-02,((11:9.740526e-01,(12:1.378577e+00,(5:8.140208e-01,9:7.785170e-01):7.639036e-01):1.897062e-01):1.031189e-01,(14:1.175475e+00,(15:9.870910e-01,(8:9.535562e-01,7:1.039759e+00):2.109633e-01):1.307295e-01):1.738617e-01):1.176436e-01):7.000711e-01):2.132900e-01):7.669943e-02,((2:3.921316e-01,(29:3.941276e-01,25:2.447882e-01):2.164188e-01):1.495355e-01,4:5.688780e-01):1.099230e-01):1.324550e-01,31:6.474579e-01):8.686764e-02,((38:2.741761e-01,(39:2.510693e-01,37:1.353253e-01):1.643789e-01):2.405502e-01,(((((26:2.526982e-03,27:1.153355e-02):9.259049e-02,40:1.097654e-01):3.261527e-03,(((32:7.586010e-03,24:9.340668e-03):7.186116e-02,34:4.301588e-02):7.501033e-02,19:2.524272e-01):2.984524e-02):5.172339e-02,(28:1.378228e-01,35:2.515814e-01):5.191140e-02):1.244314e-01,(20:5.679974e-02,33:8.521981e-02):4.735608e-01):6.625489e-02):1.468878e-01,1:3.769753e-01);
   tree gen.3378000 = [&U] ((31:6.939450e-01,(((2:4.819827e-01,(25:2.170287e-01,29:4.164233e-01):2.537500e-01):1.162468e-01,4:5.975001e-01):6.095571e-02,(((6:1.200605e+00,(((11:9.911819e-01,((9:7.384556e-01,5:1.000165e+00):5.841302e-01,12:1.357420e+00):1.705064e-01):1.865186e-01,((15:1.186402e+00,(7:1.140628e+00,8:9.556192e-01):1.639333e-01):1.396588e-01,14:1.267862e+00):1.480646e-01):5.488045e-02,(((17:1.472555e+00,18:2.156895e+00):7.077398e-01,(13:1.921916e+00,16:2.060766e+00):1.720476e-01):3.525896e-01,10:1.115107e+00):2.153447e-01):6.062846e-02):6.605326e-01,(46:7.630381e-01,45:3.536716e-01):3.357470e-01):1.043114e-01,((((44:2.904817e-03,43:1.818694e-03):1.110637e-01,((21:2.911176e-03,(23:1.669853e-03,22:9.203182e-04):2.829947e-03):3.719031e-02,(30:4.046135e-02,41:3.705245e-02):5.671886e-02):1.823968e-02):1.744193e-01,36:3.370494e-01):1.890233e-01,(42:5.855321e-01,3:6.006704e-01):3.678009e-02):2.209448e-01):7.608921e-02):1.657150e-01):7.019411e-02,(((33:9.090818e-02,20:7.666215e-02):4.177916e-01,((((26:6.695023e-03,27:1.045213e-02):9.442480e-02,40:1.719893e-01):2.317643e-02,(19:2.534954e-01,((32:8.938545e-03,24:4.232741e-03):1.510196e-01,34:1.280911e-01):9.823606e-03):2.022627e-02):5.685998e-02,(35:2.796289e-01,28:1.482227e-01):4.433956e-02):1.165830e-01):8.557118e-02,(38:2.669444e-01,(37:1.593465e-01,39:1.559346e-01):2.621908e-01):2.299708e-01):1.479384e-01,1:3.796455e-01);
   tree gen.3378500 = [&U] ((((33:1.338962e-01,20:4.773691e-02):3.375737e-01,((34:1.538466e-01,((19:2.888789e-01,(24:2.907941e-03,32:4.277865e-03):1.470154e-01):1.897656e-02,(40:1.525720e-01,(26:2.497906e-03,27:3.695210e-03):7.040475e-02):1.570286e-02):4.975977e-02):2.465688e-02,(35:2.417207e-01,28:1.623867e-01):4.336435e-02):1.102387e-01):9.972324e-02,((39:1.561693e-01,37:8.958322e-02):2.438836e-01,38:2.615082e-01):1.454457e-01):1.266108e-01,((((2:4.196323e-01,(25:1.744463e-01,29:3.403780e-01):3.100840e-01):1.637336e-01,4:6.060257e-01):1.265092e-01,((3:6.204863e-01,(((23:9.755645e-04,(22:8.062420e-04,21:2.974945e-03):5.536492e-03):2.710992e-02,((44:8.331447e-03,43:1.075088e-03):1.283424e-01,(30:5.725906e-02,41:2.916420e-02):4.135942e-02):2.557265e-02):1.202362e-01,(36:3.309708e-02,42:8.435919e-02):2.422401e-01):2.803778e-01):2.308766e-01,((46:3.845631e-01,45:1.262162e-01):6.186470e-01,(((((12:1.443510e+00,(5:9.779213e-01,9:8.742471e-01):7.079655e-01):1.771982e-01,11:1.031180e+00):1.208457e-01,((15:1.067823e+00,(7:1.112791e+00,8:9.793932e-01):1.309042e-01):8.782952e-02,14:1.138638e+00):1.663854e-01):9.015360e-02,(10:1.193954e+00,((18:2.115830e+00,17:1.285648e+00):7.979776e-01,(16:2.143597e+00,13:1.847107e+00):9.706369e-02):3.157157e-01):2.109810e-01):6.134156e-02,6:1.049431e+00):6.066881e-01):1.557639e-01):6.260757e-02):1.462729e-01,31:6.028556e-01):8.863648e-02,1:3.650236e-01);
   tree gen.3379000 = [&U] ((((33:1.360162e-01,20:8.331463e-02):4.192471e-01,((34:1.562824e-01,(35:2.485773e-01,28:1.649577e-01):2.859873e-02):5.842624e-02,((19:2.493883e-01,(24:1.993620e-03,32:5.053052e-03):1.359788e-01):1.283404e-02,(40:1.378307e-01,(26:2.793344e-03,27:6.942614e-03):7.151945e-02):4.291590e-02):5.604113e-02):1.231349e-01):1.013021e-01,((39:2.651536e-01,37:9.100157e-02):3.576714e-01,38:2.757000e-01):1.829120e-01):1.286154e-01,((((2:3.501584e-01,(25:1.772083e-01,29:3.457671e-01):2.152402e-01):1.663259e-01,4:6.156208e-01):1.057111e-01,((3:6.202663e-01,(((22:8.190070e-04,(21:3.275935e-03,23:9.910104e-04):5.284200e-03):4.181564e-02,((44:2.738140e-03,43:1.312792e-04):1.303744e-01,(30:6.530231e-02,41:2.806704e-02):3.677944e-02):2.597754e-02):1.296575e-01,(36:7.200193e-02,42:5.841806e-02):2.644859e-01):3.029202e-01):2.022320e-01,((46:3.906518e-01,45:1.282146e-01):6.284419e-01,(((((12:1.466365e+00,(5:9.934045e-01,9:8.880888e-01):7.191746e-01):1.800038e-01,11:1.047507e+00):1.260246e-01,((15:1.084730e+00,(7:1.130409e+00,8:9.948997e-01):1.329768e-01):1.050171e-01,14:1.156666e+00):1.690198e-01):8.492896e-02,(10:1.212858e+00,(16:2.193215e+00,((18:2.149330e+00,17:1.306004e+00):8.106118e-01,13:1.876352e+00):1.015540e-01):3.433058e-01):1.911850e-01):1.063864e-01,6:1.066046e+00):6.422901e-01):2.068965e-01):6.359882e-02):1.485888e-01,31:6.124005e-01):9.003984e-02,1:3.846189e-01);
   tree gen.3379500 = [&U] ((31:7.038229e-01,(((2:4.384836e-01,(25:1.499990e-01,29:4.160733e-01):2.595208e-01):1.091478e-01,4:6.060051e-01):7.253886e-02,(((6:1.217695e+00,(((11:1.005291e+00,((9:7.758610e-01,5:9.872628e-01):7.119175e-01,12:1.376742e+00):2.240173e-01):1.650141e-01,((15:1.203290e+00,(7:1.156864e+00,8:9.692219e-01):1.662668e-01):1.261862e-01,14:1.321650e+00):1.130891e-01):8.696459e-02,(((17:1.493516e+00,18:2.187597e+00):7.035868e-01,(13:2.045079e+00,16:2.090100e+00):1.141391e-01):2.674471e-01,10:1.220909e+00):2.530473e-01):1.084103e-01):6.720400e-01,(46:8.916991e-01,45:3.197614e-01):4.272055e-01):8.868781e-02,(42:4.668747e-01,(3:6.071054e-01,((((21:6.880893e-04,22:1.191023e-03):8.457876e-05,23:2.651664e-03):3.861938e-02,((30:4.851978e-02,41:4.506622e-02):2.119756e-02,(44:2.862620e-03,43:1.075027e-03):1.179268e-01):3.370074e-02):1.194548e-01,36:3.418471e-01):2.820459e-01):5.405873e-02):2.333723e-01):5.510490e-02):1.883353e-01):7.378308e-02,(((33:1.688853e-01,20:7.267040e-02):3.602885e-01,((((26:4.262456e-03,27:8.631421e-03):8.954567e-02,40:1.034548e-01):4.186654e-02,((19:2.623854e-01,34:1.258861e-01):5.828251e-03,(32:1.923850e-02,24:7.063569e-04):1.766527e-01):6.627390e-03):5.261328e-02,(35:2.600828e-01,28:1.241357e-01):5.343653e-02):1.044132e-01):6.266815e-02,(38:1.863606e-01,(37:1.529665e-01,39:2.482410e-01):2.440028e-01):2.530802e-01):1.500443e-01,1:3.850496e-01);
   tree gen.3380000 = [&U] ((31:6.938961e-01,(((2:4.193343e-01,(25:1.603394e-01,29:3.979027e-01):2.481871e-01):8.708089e-02,4:5.795399e-01):9.546478e-02,(((6:1.164516e+00,(((11:9.613881e-01,((9:8.000470e-01,5:9.237965e-01):6.808269e-01,12:1.316618e+00):2.423672e-01):1.578076e-01,((15:9.947584e-01,(7:1.106342e+00,8:1.024945e+00):1.590057e-01):9.540547e-02,14:1.263931e+00):1.081503e-01):1.037122e-01,(((17:1.428291e+00,18:2.092061e+00):6.728601e-01,(13:1.955767e+00,16:1.998822e+00):1.091545e-01):2.557673e-01,10:1.167590e+00):2.823817e-01):6.229023e-02):6.447748e-01,(46:8.481664e-01,45:3.057969e-01):4.085487e-01):1.416633e-01,((((((23:2.068405e-03,22:2.024552e-03):1.812755e-03,21:3.836903e-04):3.765541e-02,((30:4.737269e-02,41:5.040403e-02):1.926719e-02,(44:2.155968e-03,43:2.306975e-03):1.127767e-01):3.222897e-02):1.143888e-01,36:3.233434e-01):3.454324e-01,3:5.805921e-01):1.673680e-01,42:4.654482e-01):2.255643e-02):1.514531e-01):1.801104e-01):9.200746e-02,(((33:1.342478e-01,20:6.949677e-02):3.220385e-01,((((26:3.373218e-03,27:1.047307e-02):9.032541e-02,40:9.893680e-02):1.355622e-02,((19:2.709229e-01,(32:9.830090e-03,24:1.819551e-03):1.470302e-01):1.752135e-02,34:8.790092e-02):2.114590e-02):5.238758e-02,(35:2.461439e-01,28:1.187145e-01):5.390176e-02):9.985335e-02):5.993133e-02,(38:2.445317e-01,(37:1.217552e-01,39:1.962004e-01):2.333468e-01):2.420278e-01):1.692235e-01,1:4.022083e-01);
   tree gen.3380500 = [&U] ((((33:1.182347e-01,20:5.364912e-02):4.292984e-01,((34:1.632987e-01,(35:2.195820e-01,28:1.778887e-01):5.033586e-02):4.331964e-02,((19:2.553673e-01,(24:4.478315e-03,32:1.163221e-02):1.392389e-01):1.065664e-02,(40:1.180412e-01,(26:2.267525e-03,27:7.373465e-03):8.431214e-02):5.694212e-02):4.430464e-02):8.095631e-02):1.191707e-01,((39:4.119119e-01,37:2.209245e-01):1.510638e-01,38:3.076403e-01):1.988160e-01):1.576989e-01,((((2:4.036629e-01,(25:2.728200e-01,29:3.802419e-01):2.051412e-01):1.653543e-01,4:6.303801e-01):9.224865e-02,((3:6.351370e-01,(((23:4.361642e-04,(22:2.145265e-03,21:1.383684e-03):2.023520e-04):4.105970e-02,((44:2.354486e-03,43:1.200044e-03):1.373836e-01,(30:6.778977e-02,41:4.954190e-02):5.550258e-02):2.803287e-02):1.189703e-01,(36:1.848013e-01,42:1.488861e-01):1.866564e-01):2.570516e-01):1.892529e-01,((46:6.186571e-01,45:1.902206e-01):4.320729e-01,(((((12:1.493728e+00,(5:8.482907e-01,9:9.110627e-01):5.254719e-01):1.879769e-01,11:1.072620e+00):1.441377e-01,((15:1.110736e+00,(7:1.130490e+00,8:1.042141e+00):2.049018e-01):9.261126e-02,14:1.184397e+00):1.730720e-01):1.000660e-01,(10:1.365745e+00,((16:2.128762e+00,13:1.914064e+00):1.735628e-01,(18:2.185969e+00,17:1.461690e+00):6.176321e-01):3.515364e-01):1.949885e-01):1.089370e-01,6:1.091604e+00):6.460483e-01):1.518021e-01):8.997969e-02):1.421051e-01,31:6.270826e-01):1.438736e-01,1:3.938401e-01);
   tree gen.3381000 = [&U] ((31:7.015171e-01,(((2:3.949061e-01,(25:1.621004e-01,29:4.022729e-01):1.956702e-01):1.350176e-01,4:5.859050e-01):9.726681e-02,((((((17:1.443978e+00,18:2.115038e+00):6.802500e-01,(13:1.977247e+00,16:2.020775e+00):2.451909e-01):3.122190e-01,10:1.180413e+00):1.700038e-01,(6:1.177306e+00,((11:9.719470e-01,((9:7.715531e-01,5:9.621681e-01):6.265004e-01,12:1.367475e+00):1.830192e-01):1.595408e-01,((15:1.005684e+00,(7:1.118493e+00,8:1.036201e+00):1.571906e-01):7.008608e-02,14:1.277813e+00):1.813956e-01):8.539645e-02):8.607614e-02):6.120630e-01,(46:5.373473e-01,45:3.925700e-01):5.374069e-01):2.125037e-01,(((((22:4.242417e-06,(21:1.133867e-04,23:5.892563e-03):2.633567e-05):3.814521e-02,((30:7.174276e-02,41:1.413668e-02):6.208666e-02,(44:2.179646e-03,43:1.967427e-03):1.296053e-01):3.926287e-02):1.681271e-01,36:3.321270e-01):2.071174e-01,3:6.094325e-01):1.644134e-01,42:6.889012e-01):1.026686e-01):8.543192e-02):1.233429e-01):1.051595e-01,(((33:1.357223e-01,20:7.026005e-02):3.255754e-01,((((26:1.939204e-03,27:1.058810e-02):7.984288e-02,40:1.000234e-01):1.418529e-02,((19:2.726701e-01,(32:7.796105e-03,24:3.681521e-03):1.664152e-01):1.361564e-02,34:1.018902e-01):1.313059e-02):5.296294e-02,(35:2.484621e-01,28:1.696163e-01):5.348542e-02):1.059260e-01):7.226197e-02,((39:4.027926e-01,37:3.283544e-01):1.093230e-01,38:3.160036e-01):2.025859e-01):1.710820e-01,1:3.909590e-01);
   tree gen.3381500 = [&U] ((((((2:3.682632e-01,(25:1.739690e-01,29:3.283654e-01):2.615703e-01):2.263896e-01,((((13:1.972791e+00,16:2.219197e+00):2.631020e-01,(17:1.304838e+00,18:2.118415e+00):8.079517e-01):2.857921e-01,10:1.138824e+00):2.721027e-01,((((12:1.357200e+00,(9:7.879429e-01,5:8.853911e-01):6.172866e-01):1.746947e-01,11:9.981825e-01):1.924171e-01,((15:9.918607e-01,(7:1.107004e+00,8:1.039524e+00):1.301405e-01):1.229065e-01,14:1.300775e+00):1.787786e-01):5.999518e-02,6:1.238249e+00):4.264793e-02):9.098763e-01):3.705769e-02,4:5.950882e-01):1.044526e-01,(45:8.798750e-01,((46:1.067280e+00,42:1.500945e-01):3.831633e-01,(((((30:5.796267e-02,41:2.535582e-02):6.127190e-02,(44:7.816468e-04,43:6.086085e-04):1.582103e-01):1.631966e-02,(22:1.935643e-03,(21:1.297213e-03,23:3.610390e-04):2.110559e-04):3.062866e-02):1.396200e-01,36:2.563722e-01):2.624608e-01,3:6.519864e-01):1.712833e-01):3.523674e-02):9.593476e-02):1.251465e-01,31:6.869546e-01):9.951821e-02,(((20:7.546578e-02,33:1.166644e-01):3.961389e-01,(((40:1.131230e-01,(27:6.306985e-03,26:3.405437e-03):9.763055e-02):1.188398e-02,((32:8.392506e-03,24:9.946086e-03):1.122002e-01,19:2.544285e-01):2.265903e-02):5.509007e-02,((35:2.098058e-01,28:1.446688e-01):5.044505e-02,34:1.856652e-01):4.939900e-02):8.258872e-02):8.155797e-02,((37:2.891476e-01,39:4.184608e-01):1.486802e-01,38:3.098398e-01):1.950106e-01):1.498910e-01,1:4.237243e-01);
   tree gen.3382000 = [&U] ((31:7.075042e-01,(((2:3.541931e-01,(25:1.634839e-01,29:4.057061e-01):1.973402e-01):1.361699e-01,4:6.253511e-01):1.241983e-01,(((((11:1.148413e+00,((9:7.781379e-01,5:9.703797e-01):5.765949e-01,12:1.280122e+00):2.180559e-01):1.723092e-01,((15:1.047261e+00,(7:1.128038e+00,8:1.045045e+00):2.235828e-01):8.542022e-02,14:1.288718e+00):1.829437e-01):8.612527e-02,(6:1.187353e+00,(((17:1.456302e+00,18:2.133089e+00):6.860556e-01,(13:1.994122e+00,16:2.038021e+00):2.729006e-01):2.662038e-01,10:1.190487e+00):2.172696e-01):8.954177e-02):6.675931e-01,(46:6.795969e-01,45:3.440291e-01):4.097621e-01):1.890000e-01,(((((((23:2.314605e-03,21:7.404287e-05):1.680143e-05,22:1.916650e-04):3.522306e-02,(30:3.073106e-02,41:2.839245e-02):7.506581e-02):2.174442e-02,(44:4.382434e-03,43:3.203380e-03):1.297328e-01):9.942579e-02,36:2.720915e-01):2.833428e-01,3:6.109058e-01):1.501100e-01,42:6.668197e-01):8.698507e-02):9.952034e-02):1.187353e-01):7.655140e-02,(((33:1.108945e-01,20:7.461049e-02):3.283540e-01,((34:1.027598e-01,(((32:7.784181e-03,24:6.372225e-03):1.240057e-01,19:2.816019e-01):1.324730e-02,((26:2.885917e-03,27:1.067846e-02):8.052429e-02,40:9.698390e-02):3.171080e-02):1.150040e-02):7.728817e-02,(35:2.616892e-01,28:1.584196e-01):4.074340e-02):8.777671e-02):1.042280e-01,((39:4.062302e-01,37:3.311567e-01):1.503528e-01,38:3.187006e-01):1.496216e-01):1.494139e-01,1:3.942956e-01);
   tree gen.3382500 = [&U] ((31:7.260675e-01,(((2:3.900988e-01,(25:3.062035e-01,29:4.163509e-01):2.025179e-01):1.818040e-01,4:6.417589e-01):7.621610e-02,(((6:1.218507e+00,((((17:1.494512e+00,18:2.189057e+00):7.040562e-01,(13:2.046444e+00,16:2.091495e+00):2.800609e-01):2.731884e-01,10:1.221723e+00):2.106315e-01,((11:1.096595e+00,((9:7.985546e-01,5:9.277136e-01):5.917235e-01,12:1.313710e+00):2.237772e-01):1.534223e-01,((15:1.074739e+00,(7:1.157636e+00,8:1.072465e+00):1.401901e-01):1.039383e-01,14:1.299265e+00):1.877437e-01):7.501639e-02):9.813691e-02):7.190839e-01,(46:5.980287e-01,45:2.702683e-01):4.205133e-01):1.939589e-01,((((((44:1.437659e-03,43:3.287430e-03):1.640848e-01,(30:3.153737e-02,41:2.913740e-02):7.703537e-02):6.607120e-03,(22:1.994237e-04,(23:2.665837e-03,21:1.040893e-04):1.696205e-03):1.201314e-02):1.916487e-01,36:2.558714e-01):2.715141e-01,3:6.269346e-01):1.397635e-01,42:6.698256e-01):1.103103e-01):7.502014e-02):1.998463e-01):7.855994e-02,(((33:1.138041e-01,20:9.138861e-02):3.350505e-01,(((((32:7.988421e-03,24:5.026816e-03):1.333855e-01,19:2.889905e-01):4.742730e-02,((26:4.747614e-03,27:1.095864e-02):8.263707e-02,40:9.952854e-02):3.287776e-02):3.177685e-03,34:1.414733e-01):4.904628e-02,(35:2.513932e-01,28:1.504605e-01):3.845101e-02):9.007978e-02):7.094277e-02,(38:3.170198e-01,(37:3.639286e-01,39:3.514832e-01):5.457816e-02):1.972344e-01):1.533342e-01,1:4.046410e-01);
   tree gen.3383000 = [&U] ((31:7.499010e-01,(((2:3.889989e-01,(25:3.053401e-01,29:4.151769e-01):2.019469e-01):1.335081e-01,4:6.399494e-01):1.187327e-01,((((((17:1.490298e+00,18:2.182884e+00):7.020710e-01,(13:2.040673e+00,16:2.085597e+00):2.792713e-01):2.724181e-01,10:1.218278e+00):2.053827e-01,(((11:1.093503e+00,((9:9.604086e-01,5:9.250978e-01):6.549441e-01,12:1.376708e+00):2.231462e-01):1.473713e-01,((15:1.071709e+00,(7:1.154371e+00,8:9.367763e-01):1.788738e-01):7.895894e-02,14:1.295601e+00):1.571633e-01):1.209840e-01,6:1.215071e+00):4.170747e-02):7.170563e-01,(46:7.786890e-01,45:2.662353e-01):4.912514e-01):1.018014e-01,((((((44:2.749877e-03,43:3.426910e-03):1.636221e-01,(30:5.382681e-02,41:2.354281e-02):6.983845e-02):1.855752e-02,(22:6.507734e-04,(23:4.042572e-03,21:1.037958e-04):3.746547e-04):2.661775e-02):1.463899e-01,36:2.506581e-01):3.188306e-01,3:6.251669e-01):1.813932e-01,42:4.078755e-01):1.099992e-01):6.106868e-02):2.130585e-01):8.731106e-02,(((33:1.134832e-01,20:9.113093e-02):3.341058e-01,((((26:4.734227e-03,27:1.251189e-02):8.240407e-02,40:9.924791e-02):3.278505e-02,(34:1.410744e-01,((32:1.786219e-02,24:5.012642e-03):1.108109e-01,19:2.334963e-01):2.194426e-02):4.314497e-03):3.509651e-02,(35:2.506844e-01,28:1.500363e-01):3.776182e-02):1.092025e-01):7.074273e-02,(38:2.760205e-01,(37:3.394571e-01,39:3.511654e-01):9.141731e-02):2.874926e-01):1.529018e-01,1:4.035001e-01);
   tree gen.3383500 = [&U] ((31:6.736130e-01,(((2:3.664424e-01,(25:2.876347e-01,29:3.911025e-01):1.902368e-01):1.257665e-01,4:6.028414e-01):1.118478e-01,(((6:1.144614e+00,(((11:1.030095e+00,((9:9.047184e-01,5:8.714552e-01):5.818240e-01,12:1.296878e+00):1.515839e-01):1.388259e-01,((15:1.016741e+00,(7:1.087434e+00,8:8.824565e-01):1.685016e-01):7.443028e-02,14:1.220474e+00):1.408114e-01):1.132354e-01,(((17:1.403882e+00,18:2.056308e+00):6.613608e-01,(13:1.922343e+00,16:1.964662e+00):2.630775e-01):2.566217e-01,10:1.147635e+00):2.935258e-01):4.832767e-02):6.754772e-01,(46:9.422551e-01,45:5.996335e-01):1.007044e-01):9.589840e-02,((((((44:2.590423e-03,43:1.713530e-03):1.163895e-01,(30:6.095080e-02,41:1.640669e-02):6.578880e-02):1.938737e-02,(21:1.664308e-04,(22:1.352747e-03,23:3.119055e-03):8.129808e-04):2.670337e-02):1.379013e-01,36:2.629827e-01):3.199095e-01,3:5.889160e-01):1.708750e-01,42:3.750611e-01):5.830700e-02):4.920218e-02):1.755892e-01):8.224825e-02,(((33:1.069028e-01,20:6.927146e-02):3.147323e-01,(((((32:4.230133e-03,24:4.721980e-03):1.123337e-01,19:2.323207e-01):3.289679e-02,34:1.328941e-01):1.207575e-02,((26:2.274343e-03,27:1.178638e-02):7.762579e-02,40:9.349293e-02):1.870925e-02):5.586232e-02,(35:2.361482e-01,28:1.413363e-01):6.052666e-02):1.028703e-01):8.814022e-02,(38:2.600152e-01,(37:1.341357e-01,39:3.308028e-01):7.839615e-02):2.708221e-01):1.304167e-01,1:3.801028e-01);
   tree gen.3384000 = [&U] ((31:6.942491e-01,(((2:4.277719e-01,(25:2.964464e-01,29:4.376817e-01):1.500918e-01):1.647817e-01,4:6.213093e-01):5.785771e-02,(((6:1.179679e+00,(((11:1.061652e+00,((9:9.324344e-01,5:8.981521e-01):5.996482e-01,12:1.336608e+00):1.562277e-01):1.515075e-01,((15:1.047889e+00,(7:1.120748e+00,8:9.094904e-01):1.736637e-01):8.118414e-02,14:1.257864e+00):1.451251e-01):1.167044e-01,(((17:1.446889e+00,18:2.119303e+00):6.816215e-01,(13:1.981234e+00,16:1.988273e+00):2.711368e-01):2.644832e-01,10:1.182793e+00):3.025179e-01):6.755775e-02):6.961703e-01,(46:9.711210e-01,45:5.994632e-01):1.039309e-01):9.883623e-02,((((((44:2.669780e-03,43:6.312679e-04):1.199551e-01,(30:6.281802e-02,41:3.460608e-02):3.800273e-02):1.785605e-02,((22:2.820495e-03,23:1.532369e-03):4.394349e-04,21:1.725385e-03):3.904040e-02):1.665980e-01,36:2.660293e-01):3.156689e-01,3:6.069574e-01):1.536974e-01,42:4.461296e-01):9.893539e-02):9.287421e-02):1.809683e-01):8.476791e-02,(((33:1.101778e-01,20:5.420130e-02):3.174416e-01,(((((32:4.359723e-03,24:4.866637e-03):1.157750e-01,19:2.394378e-01):3.390458e-02,34:1.369653e-01):1.244569e-02,((26:4.991857e-03,27:1.214745e-02):8.000385e-02,40:9.635707e-02):3.146659e-02):3.606437e-02,(35:2.433826e-01,28:1.456661e-01):6.238088e-02):8.657144e-02):9.928199e-02,(38:2.679807e-01,(37:9.209220e-02,39:3.409369e-01):1.609866e-01):2.791187e-01):1.154919e-01,1:3.917472e-01);
   tree gen.3384500 = [&U] ((((33:1.149491e-01,20:8.376563e-02):4.051463e-01,((35:2.442121e-01,28:1.292507e-01):7.296098e-02,(((24:4.022398e-03,32:9.528596e-03):1.141397e-01,(40:1.338992e-01,(26:2.727386e-03,27:1.191182e-02):6.311509e-02):4.988902e-02):1.108914e-02,(34:1.600867e-01,19:2.752282e-01):3.978825e-02):4.004663e-02):7.758748e-02):7.755697e-02,(37:3.349662e-01,(39:4.685403e-01,38:2.815270e-01):7.954900e-02):1.473463e-01):1.844496e-01,((((2:4.132825e-01,(25:2.419525e-01,29:3.639885e-01):2.975282e-01):1.301950e-01,4:4.930741e-01):1.215456e-01,((3:6.605925e-01,((36:2.768269e-01,(((21:4.137359e-04,(22:1.132302e-03,23:1.767958e-03):1.996364e-03):1.791592e-02,(44:2.016343e-03,43:5.895559e-04):1.536358e-01):3.836571e-02,(30:6.907833e-02,41:2.501084e-02):3.203507e-02):1.850291e-01):4.774060e-02,42:2.513575e-01):1.852424e-01):1.878552e-01,((46:3.432902e-01,45:2.522745e-01):5.009565e-01,(((10:1.201485e+00,((16:2.120542e+00,13:1.858383e+00):3.178529e-01,(18:2.302821e+00,17:1.276437e+00):8.607394e-01):2.087164e-01):1.582805e-01,6:1.076789e+00):1.055208e-01,(((12:1.299295e+00,(5:9.172007e-01,9:8.374287e-01):6.039094e-01):1.893576e-01,11:1.068478e+00):1.637649e-01,((15:1.125507e+00,(7:1.129042e+00,8:1.003416e+00):1.507805e-01):1.345764e-01,14:1.179823e+00):1.469029e-01):7.584495e-02):5.977668e-01):1.736328e-01):1.008791e-01):1.316808e-01,31:6.230241e-01):1.136383e-01,1:3.877878e-01);
   tree gen.3385000 = [&U] ((((4:6.079442e-01,((2:3.644124e-01,(25:3.260293e-01,29:3.367965e-01):2.085772e-01):1.370466e-01,(((((13:1.950002e+00,16:2.193562e+00):3.152375e-01,(17:1.483185e+00,18:2.256844e+00):7.966310e-01):2.572112e-01,10:1.125669e+00):2.667215e-01,(((12:1.439501e+00,(9:8.716032e-01,5:8.976762e-01):6.339759e-01):1.921876e-01,11:9.750218e-01):1.138615e-01,((15:1.115180e+00,(7:1.104268e+00,8:9.511923e-01):1.798606e-01):1.106279e-01,14:1.285749e+00):1.882483e-01):8.057877e-02):1.394386e-01,6:1.255477e+00):8.574323e-01):4.768057e-02):1.163630e-01,(45:8.698828e-01,((46:9.895022e-01,42:1.529136e-01):4.571574e-01,((((21:1.547642e-03,(23:2.360310e-03,22:5.441485e-03):5.837494e-04):2.736898e-02,((30:3.894975e-02,41:2.287197e-02):8.175281e-02,(44:2.466376e-03,43:8.707912e-04):1.071722e-01):4.364534e-02):8.754870e-02,36:3.423585e-01):3.523324e-01,3:6.708105e-01):6.756149e-02):1.103569e-01):5.815184e-02):1.140113e-01,31:7.123876e-01):6.872280e-02,(((20:8.672761e-02,33:1.153168e-01):4.118730e-01,(((40:9.366398e-02,(27:7.990804e-03,26:4.518803e-03):9.613477e-02):1.040416e-02,((32:3.988959e-03,24:4.211776e-03):1.355322e-01,19:2.042690e-01):3.998606e-02):6.582382e-02,(34:1.647853e-01,(35:2.370866e-01,28:1.315528e-01):3.166290e-02):2.960470e-02):6.045196e-02):1.035567e-01,((37:3.736409e-01,38:3.021031e-01):7.865947e-03,39:5.454886e-01):2.109604e-01):1.475182e-01,1:4.188296e-01);
   tree gen.3385500 = [&U] ((31:7.156128e-01,((((((((30:2.860118e-02,41:4.524720e-02):6.948765e-02,(21:2.449656e-03,(22:2.332049e-03,23:2.396421e-03):4.938389e-04):3.863455e-02):2.507133e-02,(44:4.026191e-03,43:3.113413e-03):1.236464e-01):1.559187e-01,36:3.230662e-01):3.207561e-01,3:6.174211e-01):1.680000e-01,42:4.598581e-01):1.468064e-01,((46:1.235434e+00,(6:1.215981e+00,(((11:1.094321e+00,((9:9.611276e-01,5:9.257904e-01):6.227369e-01,12:1.377739e+00):2.436371e-01):1.764178e-01,((15:1.080135e+00,(7:1.165706e+00,8:9.374776e-01):1.876244e-01):1.138519e-01,14:1.296571e+00):1.387661e-01):9.097469e-02,(((17:1.491414e+00,18:2.519929e+00):7.025966e-01,(13:2.042201e+00,16:2.049457e+00):2.054421e-01):4.076503e-01,10:1.219190e+00):2.076156e-01):2.332002e-02):5.590350e-01):2.224731e-01,45:6.289881e-01):1.768171e-01):4.676658e-02,((2:4.409355e-01,(25:3.397957e-01,29:4.791292e-01):1.251848e-01):1.263206e-01,4:6.315162e-01):7.473538e-02):1.387048e-01):9.816486e-02,(((33:1.135682e-01,20:7.241780e-02):3.630821e-01,((34:1.411801e-01,(((26:6.577810e-03,27:9.959399e-03):7.312174e-02,40:1.086274e-01):5.190025e-02,((32:5.679449e-03,24:2.601670e-03):1.204195e-01,19:2.592759e-01):3.008251e-02):3.086086e-02):2.085166e-02,(35:2.508720e-01,28:1.327660e-01):9.233543e-02):1.167199e-01):6.056910e-02,(38:2.767361e-01,(37:1.509634e-01,39:1.258372e-01):2.706434e-01):3.081441e-01):1.748949e-01,1:3.969981e-01);
   tree gen.3386000 = [&U] ((31:6.980296e-01,((((46:1.205079e+00,(((((17:1.454768e+00,18:2.458012e+00):6.853333e-01,(13:1.992023e+00,16:1.999100e+00):2.906207e-01):1.953866e-01,10:1.189234e+00):1.903534e-01,((11:1.067433e+00,((9:9.375120e-01,5:9.030431e-01):6.074358e-01,12:1.343887e+00):2.383547e-01):1.720831e-01,((15:1.053595e+00,(7:1.175198e+00,8:9.144431e-01):1.830143e-01):1.110545e-01,14:1.180844e+00):1.353566e-01):1.240903e-01):5.366689e-02,6:1.167397e+00):5.452991e-01):1.458907e-01,45:6.135334e-01):1.684128e-01,((2:4.301014e-01,(25:3.314467e-01,29:4.732066e-01):1.736129e-01):8.483212e-02,4:6.210378e-01):7.408093e-02):5.549841e-02,((((((30:7.358059e-02,41:9.494289e-04):7.376252e-02,(21:6.664817e-03,(23:1.118022e-03,22:1.466496e-03):4.965104e-05):3.768527e-02):2.181094e-02,(44:3.885330e-03,43:3.317351e-03):1.099441e-01):1.520877e-01,36:2.543451e-01):3.128749e-01,3:6.022506e-01):1.638721e-01,42:4.485590e-01):1.053273e-01):1.352967e-01):9.575288e-02,(((33:1.293869e-01,20:7.063844e-02):3.541609e-01,((34:1.599711e-01,(((26:6.416188e-03,27:9.714689e-03):7.132509e-02,40:1.059584e-01):4.104245e-02,((32:8.645078e-03,24:2.537745e-03):1.174607e-01,19:2.736624e-01):2.155761e-02):3.010259e-02):1.020217e-02,(35:2.452718e-01,28:1.295039e-01):5.483333e-02):1.138520e-01):5.089461e-02,(38:2.742031e-01,(37:1.472541e-01,39:2.359693e-01):2.434757e-01):2.539171e-01):1.705977e-01,1:3.872435e-01);
   tree gen.3386500 = [&U] ((((4:5.165574e-01,((2:4.482401e-01,(25:3.270451e-01,29:3.378459e-01):2.165988e-01):6.752241e-02,(((((12:1.443986e+00,(9:8.743188e-01,5:9.004729e-01):7.204984e-01):2.026166e-01,11:9.780595e-01):1.074767e-01,((15:1.195452e+00,(7:1.107708e+00,8:1.042921e+00):1.804210e-01):6.320999e-02,14:1.289754e+00):1.870123e-01):1.353336e-01,(((13:1.956077e+00,16:2.280628e+00):1.459253e-01,(17:1.505531e+00,18:2.028927e+00):7.310984e-01):2.580126e-01,10:1.129176e+00):2.183318e-01):6.177733e-02,6:1.259389e+00):8.149977e-01):5.957831e-02):1.252136e-01,(45:8.725930e-01,((46:9.925851e-01,42:5.057679e-01):6.757303e-02,(((((23:1.458365e-03,22:2.862795e-04):1.835169e-03,21:2.545384e-03):3.102242e-02,((30:6.719282e-02,41:4.266512e-02):6.345922e-02,(44:2.811844e-03,43:2.546473e-04):1.384076e-01):2.252658e-02):9.188480e-02,36:3.887653e-01):2.589156e-01,3:6.142254e-01):1.007148e-01):1.225950e-01):7.659231e-02):1.143665e-01,31:7.146071e-01):1.204948e-01,(((20:9.097581e-02,33:1.156760e-01):4.042780e-01,((((27:5.354086e-03,26:2.224169e-03):8.108541e-02,40:1.081009e-01):2.835279e-03,((32:3.106954e-03,24:1.172285e-02):1.268545e-01,19:2.049055e-01):3.593467e-02):7.586651e-02,((35:2.081402e-01,28:1.319626e-01):4.938114e-02,34:1.609863e-01):6.136951e-02):1.114439e-01):8.185111e-02,((37:3.658050e-01,39:5.101971e-01):7.477091e-02,38:3.436484e-01):2.112901e-01):1.508695e-01,1:3.330456e-01);
   tree gen.3387000 = [&U] ((31:6.534564e-01,((((46:1.215725e+00,(((11:1.076863e+00,((9:9.457945e-01,5:9.110211e-01):5.980061e-01,12:1.355759e+00):2.088250e-01):1.736033e-01,((15:1.082957e+00,(7:1.193997e+00,8:9.225218e-01):1.846312e-01):1.278764e-01,14:1.191276e+00):1.365524e-01):1.018475e-01,(6:1.177711e+00,(((17:1.467621e+00,18:2.479728e+00):7.417012e-01,(13:2.009622e+00,16:2.016762e+00):1.788729e-01):3.758900e-01,10:1.199740e+00):1.928586e-01):7.749569e-02):5.501166e-01):1.483105e-01,45:6.799133e-01):1.215283e-01,((((((30:7.701448e-02,41:8.663426e-03):3.317220e-02,(44:3.839920e-03,43:7.188694e-04):1.109154e-01):3.411512e-02,((23:1.713807e-03,22:7.795851e-03):2.142359e-04,21:9.648444e-04):3.170674e-02):1.629089e-01,36:2.675088e-01):2.105846e-01,3:6.075713e-01):1.544991e-01,42:5.990060e-01):1.723884e-01):4.515227e-02,((2:4.605369e-01,(25:1.828268e-01,29:4.267590e-01):1.751467e-01):1.139925e-01,4:6.265245e-01):6.843508e-02):1.447234e-01):9.253256e-02,(((33:1.305300e-01,20:7.504522e-02):3.630881e-01,((((26:3.146195e-03,27:1.152792e-02):7.195522e-02,40:1.360008e-01):1.780040e-02,((32:5.698812e-03,24:3.147799e-03):1.516465e-01,19:2.760801e-01):3.166213e-02):6.376909e-02,(34:1.613844e-01,(35:2.465417e-01,28:1.644046e-01):5.797603e-02):3.915217e-02):7.202015e-02):9.322769e-02,(38:2.398735e-01,(37:2.885425e-01,39:3.980860e-01):1.574281e-01):2.413622e-01):1.721048e-01,1:3.945966e-01);
   tree gen.3387500 = [&U] ((((33:1.336007e-01,20:9.068138e-02):4.231670e-01,(((40:1.193718e-01,(26:3.375810e-03,27:1.294337e-02):7.080238e-02):5.326732e-02,((34:1.252850e-01,(24:2.991669e-03,32:6.037024e-03):1.298914e-01):2.869774e-02,19:2.663382e-01):1.221944e-02):6.219004e-02,(35:2.813787e-01,28:1.215693e-01):5.999344e-02):9.258963e-02):5.946485e-02,(38:3.217851e-01,(37:3.504627e-01,39:5.625502e-01):1.005853e-01):1.794536e-01):1.762258e-01,((((2:4.515377e-01,(25:2.317927e-01,29:4.406275e-01):2.741834e-01):1.011244e-01,4:5.505089e-01):9.756308e-02,((3:6.899753e-01,(42:3.297731e-01,((((44:4.827796e-03,43:6.666553e-04):1.506731e-01,(30:6.392828e-02,41:9.266640e-03):4.009999e-02):3.274078e-02,(22:8.734672e-05,(21:6.194702e-05,23:1.199305e-03):8.185716e-04):1.908523e-02):1.266520e-01,36:3.374974e-01):1.434884e-01):1.578941e-01):2.400236e-01,((46:5.892426e-01,45:2.535641e-01):4.988641e-01,(6:1.179921e+00,((10:1.254927e+00,((16:2.038262e+00,13:1.902514e+00):3.019989e-01,(18:2.387554e+00,17:1.333212e+00):9.474304e-01):2.678228e-01):2.481436e-01,(((15:1.087511e+00,(7:1.161685e+00,8:1.042135e+00):2.066707e-01):1.243271e-01,14:1.232301e+00):1.709502e-01,((12:1.357087e+00,(5:9.846946e-01,9:8.746771e-01):6.282177e-01):2.545174e-01,11:1.044564e+00):1.671914e-01):7.207157e-02):7.003879e-02):6.887645e-01):1.068836e-01):8.387905e-02):1.498280e-01,31:6.271650e-01):8.971352e-02,1:3.439042e-01);
   tree gen.3388000 = [&U] ((((33:1.352989e-01,20:9.088436e-02):4.285458e-01,(((40:1.208891e-01,(26:2.125750e-03,27:7.972067e-03):7.170233e-02):6.931177e-02,(((24:4.141489e-03,32:6.113760e-03):1.279302e-01,34:1.268775e-01):7.138279e-03,19:2.697236e-01):1.789522e-02):6.298053e-02,(35:2.916949e-01,28:1.231145e-01):2.602854e-02):1.343732e-01):4.702171e-02,((37:3.776471e-01,39:5.697007e-01):1.809173e-01,38:3.307683e-01):1.421656e-01):1.784658e-01,((((2:4.572771e-01,(25:2.356604e-01,29:3.164073e-01):2.038226e-01):1.477661e-01,4:5.575063e-01):1.093612e-01,((3:6.987455e-01,(42:3.339648e-01,((((44:4.889161e-03,43:2.584919e-04):1.525882e-01,(30:6.368128e-02,41:9.384426e-03):4.117826e-02):4.740532e-02,(22:3.450288e-04,(21:5.610516e-05,23:1.158286e-03):6.656075e-04):2.017464e-02):1.282618e-01,36:3.417873e-01):1.453122e-01):1.599011e-01):2.430745e-01,((46:9.123500e-01,45:2.567871e-01):4.445761e-01,(6:1.194918e+00,((10:1.270878e+00,((16:2.064170e+00,13:2.070486e+00):3.058376e-01,(18:2.417901e+00,17:1.350159e+00):9.594730e-01):2.712271e-01):2.618038e-01,(((15:1.101334e+00,(7:1.176451e+00,8:1.063032e+00):2.092977e-01):1.259074e-01,14:1.247964e+00):1.893411e-01,((12:1.374336e+00,(5:9.972108e-01,9:8.857950e-01):6.362029e-01):2.577526e-01,11:1.057842e+00):1.693165e-01):1.067837e-01):7.092904e-02):6.975193e-01):1.344095e-01):8.494522e-02):1.517324e-01,31:6.351368e-01):7.410825e-02,1:4.023996e-01);
   tree gen.3388500 = [&U] ((((((((((11:1.041635e+00,(12:1.313218e+00,(5:9.573036e-01,9:8.694943e-01):6.287307e-01):1.648974e-01):2.185081e-01,((15:1.117716e+00,(8:1.016116e+00,7:1.147366e+00):1.551422e-01):5.473696e-02,14:1.349422e+00):1.458342e-01):9.121012e-02,(10:1.234686e+00,((13:1.933174e+00,16:2.071419e+00):2.164266e-01,(17:1.487926e+00,18:2.065816e+00):8.682174e-01):3.930158e-01):2.385506e-01):9.828601e-02,6:1.270153e+00):6.192966e-01,45:7.064176e-01):3.527351e-03,46:1.478833e+00):1.605656e-01,((3:5.959442e-01,((((23:5.109347e-04,(21:2.815101e-03,22:5.055078e-04):3.228428e-03):6.572523e-02,(44:4.540332e-03,43:2.499311e-03):1.695017e-01):3.350075e-03,(41:1.940512e-02,30:6.032838e-02):3.958652e-02):1.531754e-01,36:2.808672e-01):2.234964e-01):4.130028e-02,42:5.717532e-01):1.919532e-01):1.110975e-01,((2:3.689920e-01,(29:3.328618e-01,25:3.152768e-01):2.822061e-01):2.027408e-01,4:5.747393e-01):1.007278e-01):1.540456e-01,31:5.928485e-01):9.252468e-02,(((37:9.142506e-02,39:1.664680e-01):2.428317e-01,38:2.503113e-01):2.612651e-01,(((((26:6.818749e-03,27:1.761732e-02):7.267093e-02,40:1.407750e-01):1.490730e-02,(((32:1.633997e-02,24:8.999807e-03):9.737267e-02,34:8.043549e-02):5.064763e-02,19:3.150881e-01):1.700660e-02):4.653528e-02,(28:1.199855e-01,35:2.817869e-01):7.398285e-02):1.568750e-01,(20:6.346801e-02,33:1.378200e-01):4.324627e-01):6.175612e-02):1.349527e-01,1:3.704803e-01);
   tree gen.3389000 = [&U] ((((33:1.362644e-01,20:7.880940e-02):4.696091e-01,(((40:1.026103e-01,(26:5.185358e-03,27:1.338091e-02):7.784267e-02):4.261430e-02,((34:8.315220e-02,(24:5.483606e-03,32:1.418360e-02):1.088704e-01):5.454602e-03,19:2.716485e-01):5.963685e-03):6.391386e-02,(35:2.248707e-01,28:1.239932e-01):4.939591e-02):8.722836e-02):8.607370e-02,(38:3.010493e-01,(37:2.868173e-01,39:4.916273e-01):1.284254e-01):1.798495e-01):1.421201e-01,((((2:4.605406e-01,(25:2.716026e-01,29:3.186654e-01):2.870695e-01):1.488207e-01,4:5.614851e-01):1.089096e-01,((3:7.037322e-01,(42:2.617759e-01,((((44:4.924054e-03,43:1.003348e-03):1.536772e-01,(21:1.173566e-04,(23:6.767510e-04,22:3.071528e-03):8.905298e-05):1.820437e-02):2.580260e-02,(30:6.206007e-02,41:1.359006e-02):7.557415e-02):7.474487e-02,36:3.442265e-01):1.250473e-01):2.209541e-01):2.339336e-01,((46:9.188611e-01,45:1.570916e-01):5.346867e-01,(6:1.203446e+00,((10:1.279948e+00,((16:2.078902e+00,13:2.091387e+00):2.621426e-01,(18:2.435157e+00,17:1.676062e+00):5.587073e-01):3.135425e-01):2.636722e-01,(((15:1.109194e+00,(7:1.187885e+00,8:9.568429e-01):1.819301e-01):1.323824e-01,14:1.256871e+00):1.626323e-01,((12:1.384145e+00,(5:9.195865e-01,9:8.921167e-01):6.233674e-01):1.905514e-01,11:1.065391e+00):1.408081e-01):1.183470e-01):1.041982e-01):7.473845e-01):1.685692e-01):6.047956e-02):1.528153e-01,31:6.396696e-01):1.029167e-01,1:4.052714e-01);
   tree gen.3389500 = [&U] ((((33:1.471090e-01,20:7.858429e-02):4.708753e-01,(((40:1.131096e-01,(26:2.982135e-03,27:1.334268e-02):7.762031e-02):4.249258e-02,((34:9.548309e-02,(24:5.272599e-03,32:7.201269e-03):1.085594e-01):5.439021e-03,19:2.539595e-01):4.065202e-02):6.373129e-02,(35:2.242284e-01,28:1.231609e-01):6.176401e-02):8.697920e-02):7.766197e-02,((38:3.459363e-01,37:2.859980e-01):8.229520e-02,39:5.052884e-01):1.865025e-01):1.605082e-01,((((2:4.592250e-01,(25:2.708268e-01,29:3.177552e-01):2.862495e-01):1.483956e-01,4:5.598812e-01):1.243771e-01,((3:7.017221e-01,(42:3.890529e-01,(((30:6.188280e-02,41:3.735204e-02):7.535828e-02,((44:4.573912e-03,43:1.000482e-03):1.501856e-01,((23:7.178746e-04,21:2.002565e-05):3.067387e-03,22:1.157515e-03):1.801708e-02):2.558617e-02):7.453137e-02,36:3.432432e-01):1.246901e-01):2.203229e-01):2.332654e-01,((46:9.927795e-01,45:1.073566e-01):4.852813e-01,(6:1.200009e+00,((10:1.276292e+00,((16:2.049941e+00,13:2.085414e+00):2.195565e-01,(18:2.244908e+00,17:1.671274e+00):5.571114e-01):3.225122e-01):2.556778e-01,(((15:1.106026e+00,(7:1.184491e+00,8:9.541097e-01):1.814104e-01):1.015094e-01,14:1.253281e+00):1.865752e-01,((12:1.380191e+00,(5:9.169598e-01,9:8.658717e-01):7.292173e-01):1.900071e-01,11:1.017549e+00):1.404059e-01):6.401229e-02):9.364424e-02):7.452496e-01):1.680877e-01):4.087516e-02):1.777454e-01,31:6.378424e-01):8.116832e-02,1:4.041137e-01);
   tree gen.3390000 = [&U] ((31:7.079765e-01,((((46:1.319980e+00,(6:1.105346e+00,((((15:1.076641e+00,(7:1.100351e+00,8:9.261171e-01):1.797412e-01):1.126456e-01,14:1.137154e+00):1.775501e-01,(11:1.088534e+00,((9:9.494805e-01,5:1.000315e+00):5.227288e-01,12:1.450399e+00):2.841041e-01):1.098998e-01):8.944487e-02,(((17:1.473340e+00,18:2.492212e+00):7.524904e-01,(13:2.017453e+00,16:2.024622e+00):3.141242e-01):2.558279e-01,10:1.204416e+00):2.342091e-01):1.263203e-01):5.496448e-01):1.389792e-01,45:6.681480e-01):8.934239e-02,((3:6.099391e-01,((((30:4.657931e-02,41:3.017953e-02):2.975671e-02,((22:1.985436e-03,21:7.410496e-04):5.802000e-05,23:1.917827e-04):4.288444e-02):2.913465e-02,(44:2.894795e-03,43:2.473693e-03):1.351491e-01):1.356690e-01,36:3.010434e-01):2.612998e-01):7.353138e-02,42:3.922436e-01):1.739378e-01):7.935006e-02,((2:4.072847e-01,(25:3.847440e-01,29:3.305420e-01):2.140632e-01):1.241381e-01,4:5.400588e-01):1.207625e-01):1.610569e-01):9.321173e-02,(((33:1.064180e-01,20:5.641799e-02):3.595537e-01,(((35:2.498009e-01,28:1.430859e-01):6.410917e-02,(((26:3.081325e-03,27:4.714729e-03):8.492841e-02,40:1.085907e-01):1.737826e-02,((32:6.733042e-03,24:2.409288e-03):1.596173e-01,19:2.777051e-01):2.074891e-02):5.513572e-02):1.412900e-02,34:1.399115e-01):1.078765e-01):6.227588e-02,(38:1.976956e-01,(37:1.426936e-01,39:1.707250e-01):1.614050e-01):3.308594e-01):1.421699e-01,1:4.036193e-01);
   tree gen.3390500 = [&U] ((31:7.253267e-01,((((46:1.352328e+00,(6:1.132435e+00,((((15:1.103026e+00,(7:1.127316e+00,8:9.488132e-01):1.409159e-01):1.295883e-01,14:1.165022e+00):1.387386e-01,(11:1.115211e+00,((9:9.727491e-01,5:1.024829e+00):5.355391e-01,12:1.485944e+00):1.951097e-01):1.766615e-01):8.119192e-02,(((17:1.509447e+00,18:2.096027e+00):7.214512e-01,(13:2.066895e+00,16:2.074238e+00):3.218223e-01):2.671898e-01,10:1.233932e+00):2.399488e-01):1.044731e-01):5.631148e-01):1.423851e-01,45:7.675103e-01):9.153187e-02,((3:6.248867e-01,((((44:2.965737e-03,43:6.918522e-04):1.384611e-01,(30:5.093941e-02,41:3.799251e-02):3.048595e-02):1.166909e-02,(21:3.340071e-04,(22:3.132947e-04,23:2.663410e-04):7.078204e-04):4.345609e-02):1.389938e-01,36:2.962196e-01):2.600904e-01):1.916820e-01,42:3.752101e-01):1.144970e-01):8.129466e-02,((2:3.756809e-01,(25:3.941728e-01,29:3.386425e-01):2.612584e-01):1.922738e-01,4:5.448853e-01):1.237220e-01):1.067780e-01):1.255532e-01,(((33:1.284905e-01,20:5.707606e-02):3.683652e-01,((((26:3.156838e-03,27:4.830271e-03):8.700972e-02,40:1.119312e-01):1.065871e-02,((32:7.603252e-03,24:5.017997e-03):1.383743e-01,19:2.361533e-01):2.228076e-02):6.650003e-02,((35:2.563370e-01,28:1.525112e-01):4.501568e-02,34:1.860326e-01):3.008474e-02):1.465355e-01):6.197295e-02,(38:2.025404e-01,(37:2.374668e-01,39:1.749089e-01):1.653605e-01):2.789450e-01):1.456540e-01,1:4.135106e-01);
   tree gen.3391000 = [&U] ((31:7.245007e-01,((((46:1.488054e+00,(6:1.131145e+00,((((15:1.101770e+00,(7:1.120836e+00,8:9.477327e-01):1.816989e-01):9.312521e-02,14:1.163696e+00):1.385806e-01,(11:1.113941e+00,((9:9.716414e-01,5:8.671824e-01):5.349293e-01,12:1.484251e+00):1.948876e-01):1.764603e-01):8.594290e-02,(((17:1.507728e+00,18:2.044197e+00):7.206296e-01,(13:2.064541e+00,16:2.071876e+00):1.637537e-01):3.627818e-01,10:1.232527e+00):2.396755e-01):8.412852e-02):5.216685e-01):1.422230e-01,45:6.988346e-01):1.423041e-01,((3:6.241751e-01,(((44:4.841434e-03,43:6.910643e-04):1.788996e-01,((30:4.543690e-02,41:2.210135e-02):2.997805e-02,((22:3.182673e-04,23:7.050702e-04):2.797788e-03,21:3.336267e-04):4.434648e-02):1.217746e-02):1.388356e-01,36:3.671122e-01):2.597942e-01):1.243557e-01,42:7.488442e-01):4.094026e-02):9.765521e-02,((2:3.752531e-01,(25:1.866983e-01,29:3.351160e-01):2.730164e-01):1.920549e-01,4:5.442648e-01):1.235811e-01):9.588687e-02):1.254102e-01,(((33:1.283441e-01,20:5.701106e-02):3.571625e-01,((((26:2.825624e-03,27:4.824770e-03):8.691064e-02,40:1.172784e-01):1.130759e-02,((32:2.681402e-03,24:4.640763e-03):1.382167e-01,19:2.694530e-01):2.717305e-02):6.978036e-02,((35:2.560451e-01,28:1.475245e-01):6.138989e-02,34:1.858207e-01):7.245455e-03):1.463686e-01):9.273248e-02,(38:2.430840e-01,(37:1.782479e-01,39:1.747097e-01):1.274181e-01):2.917987e-01):8.969836e-02,1:4.130397e-01);
   tree gen.3391500 = [&U] ((((((((((12:1.354599e+00,(9:8.266740e-01,5:9.414341e-01):5.954096e-01):2.007306e-01,11:1.042061e+00):1.638076e-01,((15:1.047372e+00,(7:1.014290e+00,8:9.860884e-01):1.684867e-01):8.994639e-02,14:1.132260e+00):1.654622e-01):5.619346e-02,6:1.084775e+00):7.945316e-02,(((17:1.423489e+00,18:2.180930e+00):7.316320e-01,(13:1.812615e+00,16:1.943243e+00):3.470119e-01):2.836766e-01,10:1.148295e+00):1.833536e-01):7.914147e-01,(2:3.830981e-01,(25:2.976297e-01,29:2.882679e-01):2.391131e-01):1.164033e-01):4.475343e-02,4:5.548508e-01):1.039482e-01,(45:8.250423e-01,(3:6.807211e-01,(((((44:6.586807e-03,43:1.157997e-03):1.408182e-01,(30:4.537219e-02,41:4.690565e-02):4.975500e-02):5.620627e-03,(22:3.890131e-04,(21:3.180211e-03,23:2.592677e-04):4.176163e-03):3.902822e-02):1.372376e-01,36:2.649322e-01):2.469148e-01,(46:9.078463e-01,42:2.689970e-01):1.048542e-01):4.054986e-02):1.579067e-01):7.348481e-02):1.680196e-01,31:6.116016e-01):6.724031e-02,(((20:5.035293e-02,33:1.047506e-01):3.698267e-01,((((32:4.689717e-03,24:1.136907e-03):1.042357e-01,19:2.185763e-01):4.000366e-02,(40:1.344449e-01,(27:1.338188e-02,26:4.411205e-03):9.106285e-02):2.510746e-02):5.500255e-02,((35:1.990388e-01,28:1.423881e-01):7.776594e-02,34:1.533494e-01):2.336529e-02):9.390629e-02):1.391080e-01,((39:2.748666e-01,37:1.824433e-01):2.805108e-01,38:3.268058e-01):1.611706e-01):1.198102e-01,1:4.009553e-01);
   tree gen.3392000 = [&U] ((((33:1.174782e-01,20:8.221541e-02):4.172900e-01,(((40:1.418204e-01,(26:2.622012e-03,27:5.135910e-03):6.113261e-02):3.787081e-02,((34:6.078298e-02,(24:4.216925e-03,32:3.738254e-03):5.520173e-02):8.717134e-02,19:2.498765e-01):2.670887e-02):5.746360e-02,(35:2.532540e-01,28:1.568371e-01):3.955447e-02):9.063758e-02):9.976446e-02,(38:2.188103e-01,(37:2.916439e-01,39:2.473393e-01):2.782717e-01):2.133111e-01):1.491556e-01,((((2:4.455225e-01,(25:2.155532e-01,29:3.711744e-01):2.266984e-01):1.395508e-01,4:5.608810e-01):9.444980e-02,(((46:1.114091e+00,45:3.395361e-01):4.802411e-01,(((10:1.146993e+00,((16:1.988775e+00,13:1.838235e+00):2.165397e-01,(18:2.082578e+00,17:1.621406e+00):6.593837e-01):2.474766e-01):2.383226e-01,(((15:1.133669e+00,(7:1.149148e+00,8:9.256407e-01):1.759144e-01):1.132384e-01,14:1.143817e+00):1.369524e-01,((12:1.263409e+00,(5:9.786045e-01,9:8.400355e-01):7.074586e-01):2.040270e-01,11:9.871866e-01):1.331933e-01):1.330354e-01):6.449556e-02,6:1.164202e+00):8.187848e-01):6.187088e-02,(3:6.807839e-01,((((30:5.896410e-02,41:6.507436e-03):3.509506e-02,(44:2.060502e-03,43:5.922182e-04):1.681721e-01):4.563541e-02,((23:3.496539e-03,21:1.219720e-03):3.136283e-03,22:5.129325e-03):3.306537e-03):1.103088e-01,(36:1.354123e-01,42:2.245247e-01):1.821393e-01):2.572191e-01):2.477138e-01):6.154732e-02):1.679014e-01,31:6.188103e-01):9.422708e-02,1:3.764290e-01);
   tree gen.3392500 = [&U] ((((33:1.185520e-01,20:8.296690e-02):4.211043e-01,(((40:1.101582e-01,(26:2.556619e-03,27:9.765417e-03):9.391742e-02):3.821696e-02,((34:4.683719e-02,(24:3.218980e-03,32:3.772423e-03):5.570630e-02):8.796813e-02,19:2.521605e-01):7.617151e-03):5.798885e-02,(35:2.555688e-01,28:1.613493e-01):3.991602e-02):9.468776e-02):8.630381e-02,(38:2.254448e-01,(37:2.529756e-01,39:2.496001e-01):2.501602e-01):2.366303e-01):1.587022e-01,((((2:3.918021e-01,(25:2.175234e-01,29:3.623484e-01):2.287706e-01):1.809835e-01,4:5.660078e-01):9.531311e-02,((46:1.155538e+00,(((6:1.172558e+00,(((15:1.144031e+00,(7:1.159652e+00,8:1.076385e+00):1.775224e-01):1.589864e-01,14:1.170931e+00):1.382042e-01,((12:1.274957e+00,(5:9.875494e-01,9:8.685778e-01):5.980435e-01):2.058919e-01,11:9.962100e-01):1.344108e-01):1.624559e-01):2.486017e-02,(10:1.183255e+00,((16:2.006953e+00,13:1.855037e+00):2.652583e-01,(18:2.101614e+00,17:1.636226e+00):6.654108e-01):2.838736e-01):2.405010e-01):6.849803e-01,45:8.530868e-01):5.540173e-02):8.452195e-02,(3:6.870065e-01,((((30:4.492417e-02,41:1.462500e-02):2.839385e-02,(44:2.805064e-03,43:5.976314e-04):1.697092e-01):3.683548e-02,(23:1.350189e-03,(22:3.445910e-03,21:9.805262e-04):1.984000e-03):2.907811e-02):1.567975e-01,(36:1.281031e-01,42:5.746421e-02):1.838041e-01):2.595702e-01):2.310888e-01):6.556744e-02):1.495385e-01,31:6.244665e-01):9.534692e-02,1:3.798697e-01);
   tree gen.3393000 = [&U] ((((33:1.166104e-01,20:6.644436e-02):4.142077e-01,(((40:1.083541e-01,(26:1.084177e-03,27:9.605486e-03):6.540786e-02):4.683934e-02,((34:3.355707e-02,(24:7.698041e-03,32:2.588780e-03):7.675735e-02):7.991425e-02,19:2.480308e-01):6.912013e-03):7.682750e-02,(35:2.513833e-01,28:1.563438e-01):4.215436e-02):8.820227e-02):9.122763e-02,(38:2.595695e-01,(37:2.488325e-01,39:2.792952e-01):1.828862e-01):2.327550e-01):1.290166e-01,((((2:3.970016e-01,(25:2.951298e-01,29:2.899162e-01):2.250239e-01):1.506417e-01,4:5.567381e-01):9.859545e-02,((46:1.136613e+00,((6:1.153355e+00,((10:1.163877e+00,((16:1.974085e+00,13:1.824656e+00):2.609141e-01,(18:2.090202e+00,17:1.609429e+00):7.298683e-01):2.962929e-01):1.887147e-01,(((15:1.125295e+00,(7:1.140660e+00,8:1.058757e+00):1.746150e-01):1.043206e-01,14:1.151754e+00):1.359408e-01,((12:1.254077e+00,(5:9.713761e-01,9:8.779753e-01):6.586507e-01):2.025200e-01,11:9.798948e-01):1.271886e-01):1.183528e-01):6.692752e-02):7.682852e-01,45:8.391156e-01):1.572067e-02):8.313771e-02,(3:6.757552e-01,((((30:7.453801e-02,41:1.438549e-02):8.534652e-03,(44:2.221140e-03,43:1.672883e-03):1.444685e-01):2.540238e-02,(21:1.239258e-03,(22:2.002901e-03,23:1.328076e-03):4.871271e-04):5.566814e-02):1.209576e-01,(36:1.737684e-01,42:1.545828e-01):1.628697e-01):2.553192e-01):2.273042e-01):2.961355e-02):1.419482e-01,31:6.142394e-01):1.192973e-01,1:4.012264e-01);
   tree gen.3393500 = [&U] ((31:7.754736e-01,((((6:1.148082e+00,((((17:1.530304e+00,18:2.131500e+00):7.434759e-01,(13:1.705958e+00,16:2.102900e+00):2.242357e-01):3.182524e-01,10:1.250982e+00):2.068121e-01,(((15:1.115313e+00,(7:1.080876e+00,8:9.619237e-01):2.135817e-01):1.019462e-01,14:1.181120e+00):1.828901e-01,(11:1.007214e+00,((9:9.861904e-01,5:8.923084e-01):5.978583e-01,12:1.455476e+00):1.668723e-01):1.800351e-01):7.830568e-02):6.811065e-02):7.925424e-01,(46:1.033762e+00,45:5.921352e-01):2.537484e-01):1.147018e-01,((3:6.443788e-01,(((44:4.679364e-03,43:1.010012e-03):1.254491e-01,((30:7.103138e-02,41:4.846103e-02):7.754825e-02,(22:4.975623e-04,(21:5.913226e-05,23:8.326237e-04):6.711397e-04):3.999625e-02):1.739760e-02):1.142472e-01,36:3.023982e-01):3.423616e-01):1.403057e-01,42:7.013223e-01):8.597862e-02):7.969292e-02,((2:4.501575e-01,(25:2.777910e-01,29:3.739210e-01):2.278408e-01):1.502322e-01,4:5.524144e-01):1.037300e-01):1.753882e-01):1.159013e-01,(((33:1.302659e-01,20:7.667720e-02):3.625105e-01,((((26:3.699932e-03,27:6.853625e-03):8.747688e-02,40:8.777736e-02):5.322504e-03,((32:5.216369e-03,24:4.777348e-03):1.324446e-01,19:2.734877e-01):3.209717e-02):6.847780e-02,(34:1.381459e-01,(35:2.307597e-01,28:1.364637e-01):5.003582e-02):2.373776e-02):1.238182e-01):7.759606e-02,(38:2.923168e-01,(39:6.424433e-01,37:3.344233e-01):3.095121e-02):1.822947e-01):9.808083e-02,1:4.227668e-01);
   tree gen.3394000 = [&U] (((((2:3.959417e-01,(29:3.379429e-01,25:2.296002e-01):2.301839e-01):1.762044e-01,4:5.891027e-01):6.334989e-02,((3:6.714183e-01,(((((44:6.472368e-03,43:6.333714e-05):1.049465e-01,(41:9.591478e-03,30:4.381588e-02):2.926970e-02):4.547796e-02,(23:4.493538e-03,(21:7.413970e-04,22:7.305312e-03):3.656662e-03):1.891773e-02):1.100502e-01,36:3.211307e-01):1.817107e-01,42:4.986614e-01):3.531366e-02):2.587087e-01,((6:1.117335e+00,((10:1.192896e+00,((13:1.780147e+00,16:2.001308e+00):2.647788e-01,(17:1.575733e+00,18:2.148803e+00):7.355880e-01):3.185236e-01):2.103806e-01,((11:9.948206e-01,(12:1.323469e+00,(5:9.223753e-01,9:8.400647e-01):6.230322e-01):2.103025e-01):1.510536e-01,((15:1.079885e+00,(8:9.817243e-01,7:1.217511e+00):1.858613e-01):1.048483e-01,14:1.209785e+00):2.048732e-01):1.005686e-01):5.781744e-02):6.774632e-01,(45:5.569132e-01,46:8.676825e-01):4.155774e-01):1.074974e-01):5.433225e-02):1.298687e-01,31:5.992038e-01):1.346714e-01,(((37:1.191756e-01,39:4.591558e-02):3.480389e-01,38:2.063428e-01):2.514034e-01,(((((34:6.626928e-02,(32:1.294869e-02,24:6.124287e-04):8.473354e-02):3.356874e-02,((26:6.204831e-03,27:8.059679e-03):5.619702e-02,40:1.051884e-01):4.872651e-02):1.530269e-02,19:2.600878e-01):6.490017e-02,(28:1.202856e-01,35:2.595027e-01):4.510616e-02):9.228625e-02,(20:6.118916e-02,33:1.359569e-01):4.091921e-01):8.886854e-02):1.631882e-01,1:3.946204e-01);
   tree gen.3394500 = [&U] (((((2:4.014252e-01,(29:3.426232e-01,25:2.327800e-01):2.149051e-01):1.786446e-01,4:5.972613e-01):1.301802e-01,((3:6.807169e-01,(((((44:8.122202e-03,43:6.421430e-05):1.063999e-01,(41:3.692927e-02,30:4.059779e-02):3.997453e-02):4.610779e-02,(23:4.627310e-03,(21:5.982030e-03,22:6.289870e-04):2.484818e-03):1.970307e-02):1.115743e-01,36:3.255781e-01):1.842272e-01,42:3.703080e-01):1.413246e-01):2.622916e-01,((6:1.132809e+00,((10:1.209416e+00,((13:1.804801e+00,16:2.029024e+00):2.016610e-01,(17:1.597555e+00,18:2.178562e+00):7.457752e-01):2.857444e-01):1.894404e-01,((11:1.008598e+00,(12:1.341798e+00,(5:9.351494e-01,9:8.024932e-01):6.316606e-01):2.132150e-01):1.531456e-01,((15:1.053311e+00,(8:9.994597e-01,7:1.234373e+00):1.851870e-01):1.088015e-01,14:1.226540e+00):1.919302e-01):9.474388e-02):6.190556e-02):6.868454e-01,(45:8.379728e-01,46:8.796992e-01):1.182551e-01):1.089861e-01):5.508471e-02):1.627723e-01,31:6.075022e-01):9.894444e-02,(((37:1.863340e-02,39:6.085412e-02):3.528590e-01,38:2.092005e-01):2.541622e-01,(((((34:8.507294e-02,(32:4.385592e-03,24:4.707870e-03):1.190936e-01):1.461673e-02,19:2.636898e-01):1.551462e-02,((26:2.848852e-03,27:1.089994e-02):5.774254e-02,40:1.294206e-01):4.940133e-02):3.710730e-02,(28:1.219514e-01,35:2.675130e-01):5.355088e-02):1.182998e-01,(20:6.203658e-02,33:1.378398e-01):4.148590e-01):9.009930e-02):1.437439e-01,1:4.000856e-01);
   tree gen.3395000 = [&U] (((((((((23:4.746725e-03,(21:9.131603e-04,22:3.368770e-04):7.554246e-04):2.972587e-02,((44:1.386023e-03,43:3.409777e-04):1.997609e-01,(30:3.199390e-02,41:1.666152e-02):6.855339e-02):1.378123e-02):1.578322e-01,36:3.588499e-01):2.649160e-01,3:6.144565e-01):1.556659e-01,(46:9.545400e-01,42:2.227018e-01):2.755942e-01):1.579568e-01,(((2:4.562107e-01,(25:2.291139e-01,29:3.983509e-01):2.793297e-01):1.152182e-01,4:5.861453e-01):6.607677e-02,((((12:1.291131e+00,(9:8.688975e-01,5:9.053465e-01):5.529371e-01):2.402397e-01,11:1.105888e+00):1.181957e-01,((15:1.172735e+00,(7:1.233434e+00,8:1.092576e+00):1.037865e-01):1.090960e-01,14:1.232609e+00):1.485927e-01):1.110763e-01,((((17:1.389830e+00,18:2.374221e+00):7.326500e-01,(13:1.973263e+00,16:2.072087e+00):1.305585e-01):3.888876e-01,10:1.312872e+00):2.249653e-01,6:1.232692e+00):5.681461e-02):8.697400e-01):8.876652e-02):5.140633e-02,45:7.384485e-01):5.619136e-02,31:6.982436e-01):1.186805e-01,(((20:8.503710e-02,33:1.140016e-01):4.630534e-01,(34:1.664625e-01,((((32:1.841850e-02,24:4.956021e-03):1.610334e-01,19:2.841094e-01):2.300849e-02,(40:1.280214e-01,(27:1.265764e-02,26:2.949715e-03):9.085774e-02):3.107352e-02):5.370059e-02,(35:2.433188e-01,28:1.391867e-01):3.931508e-02):7.346251e-03):1.278647e-01):8.581217e-02,((39:1.424916e-01,37:1.531138e-01):1.487768e-01,38:1.601518e-01):3.491665e-01):1.285534e-01,1:3.876426e-01);
   tree gen.3395500 = [&U] (((((2:3.947817e-01,(29:3.338261e-01,25:2.289275e-01):1.746890e-01):1.423384e-01,4:5.873767e-01):8.054309e-02,((3:6.694512e-01,(((((44:4.169334e-03,43:2.788602e-04):1.224430e-01,(41:2.524472e-02,30:5.089347e-02):7.433586e-02):3.406260e-02,(22:4.190334e-03,(23:1.749032e-03,21:4.972708e-03):2.628651e-04):1.856111e-02):1.710030e-01,36:3.201898e-01):4.123839e-02,42:3.641795e-01):1.552131e-01):2.579508e-01,(45:6.552960e-01,(46:1.172830e+00,(((10:1.189401e+00,((13:1.774931e+00,16:2.034294e+00):2.732362e-01,(17:1.571116e+00,18:2.080193e+00):8.849660e-01):3.023487e-01):2.851269e-01,((11:9.919058e-01,(12:1.319591e+00,(5:9.236201e-01,9:7.892121e-01):5.697396e-01):1.280174e-01):1.473896e-01,((15:1.035879e+00,(8:1.005840e+00,7:1.213944e+00):1.279665e-01):8.686233e-02,14:1.206241e+00):1.573512e-01):1.134555e-01):2.552394e-02,6:1.080585e+00):6.282890e-01):6.998329e-02):1.890852e-01):3.792053e-02):1.069728e-01,31:5.974482e-01):1.190468e-01,(((37:1.431108e-02,39:2.409401e-01):2.511296e-01,38:3.107963e-01):2.228897e-01,(((((34:6.895372e-02,(32:1.168906e-02,24:2.541767e-03):5.007063e-02):8.721664e-02,19:2.593258e-01):7.418569e-03,((26:2.818669e-03,27:7.929471e-03):7.428240e-02,40:1.272787e-01):2.532474e-02):4.073241e-02,(28:1.477783e-01,35:2.630858e-01):5.266462e-02):1.305987e-01,(20:4.674649e-02,33:1.355586e-01):4.227418e-01):9.480360e-02):1.187348e-01,1:3.934642e-01);
   tree gen.3396000 = [&U] (((((((((30:3.090528e-02,41:2.682748e-02):3.272835e-02,(((22:1.684886e-03,23:2.486770e-03):1.440962e-03,21:2.471562e-03):1.999443e-02,(44:1.293333e-03,43:1.291204e-03):1.698934e-01):1.521323e-02):7.612372e-02,36:3.631587e-01):2.968750e-01,3:6.218345e-01):1.575350e-01,(46:1.049178e+00,42:5.129261e-01):2.550470e-01):7.815283e-02,(((2:4.695625e-01,(25:1.899749e-01,29:4.031341e-01):2.826837e-01):7.763045e-02,4:5.931833e-01):1.080043e-01,((6:1.326502e+00,(((12:1.306634e+00,(9:9.788656e-01,5:9.696510e-01):5.595765e-01):2.348019e-01,11:1.100554e+00):2.002633e-01,((15:1.186817e+00,(7:1.080568e+00,8:1.105695e+00):2.158177e-01):9.460433e-02,14:1.247410e+00):1.468760e-01):9.417650e-02):6.139615e-02,(((17:1.406519e+00,18:2.388429e+00):6.343386e-01,(13:1.996957e+00,16:2.163620e+00):1.357404e-01):3.042994e-01,10:1.235633e+00):2.276665e-01):8.293259e-01):5.503402e-02):9.674076e-02,45:8.222853e-01):5.686608e-02,31:7.066277e-01):8.142222e-02,(((20:8.605818e-02,33:1.153704e-01):4.686134e-01,((35:2.517539e-01,28:1.739899e-01):5.201797e-02,(34:1.684613e-01,(((32:8.893518e-03,24:7.478192e-03):1.629670e-01,19:2.693896e-01):3.009758e-02,(40:9.129115e-02,(27:6.125513e-03,26:7.334371e-03):9.194870e-02):2.470901e-02):5.769619e-02):1.453912e-02):1.294000e-01):7.071964e-02,((37:1.670602e-01,39:1.149123e-01):3.346035e-01,38:2.532010e-01):2.329821e-01):1.239779e-01,1:3.922971e-01);
   tree gen.3396500 = [&U] ((((33:1.368620e-01,20:8.704017e-02):3.485647e-01,(((26:2.352141e-03,27:4.504943e-03):8.917139e-02,((19:2.329687e-01,(34:2.594739e-02,(24:4.494361e-03,32:6.110197e-03):7.381543e-02):8.171625e-02):3.169455e-02,40:1.087104e-01):7.074186e-03):5.402887e-02,(35:2.607197e-01,28:1.654818e-01):4.161933e-02):1.178622e-01):9.188217e-02,(38:2.363702e-01,(37:3.886545e-01,39:2.587630e-01):1.539342e-01):2.169441e-01):1.456565e-01,((((2:4.087588e-01,(25:2.014106e-01,29:3.393428e-01):2.859250e-01):1.503996e-01,4:6.290026e-01):8.178652e-02,((46:1.072478e+00,(((6:1.150179e+00,(((15:9.831705e-01,(7:1.105604e+00,8:1.021349e+00):1.937944e-01):1.141840e-01,14:1.206840e+00):1.637965e-01,((12:1.340023e+00,(5:9.512455e-01,9:8.755574e-01):7.081871e-01):1.717278e-01,11:9.903163e-01):1.448233e-01):1.047666e-01):5.627770e-02,(10:1.144850e+00,((16:1.968012e+00,13:1.819631e+00):1.766599e-01,(18:2.084446e+00,17:1.537703e+00):7.077893e-01):4.180936e-01):1.605724e-01):6.667521e-01,45:6.653852e-01):4.506541e-02):1.016059e-01,(3:6.738942e-01,((((21:2.069554e-03,(22:5.498135e-04,23:8.270485e-04):6.430451e-03):5.322464e-02,(44:4.744004e-03,43:9.045920e-04):1.450317e-01):2.311697e-02,(30:5.452765e-02,41:3.326662e-02):3.716153e-02):1.625521e-01,(36:1.683323e-01,42:2.030469e-02):9.040139e-02):2.926898e-01):1.405432e-01):1.106447e-01):1.503116e-01,31:6.125478e-01):1.014732e-01,1:3.626916e-01);
   tree gen.3397000 = [&U] ((((33:1.067519e-01,20:9.087165e-02):4.853048e-01,(((19:2.432239e-01,(34:2.708958e-02,(24:1.504581e-02,32:6.223946e-03):7.706476e-02):8.531337e-02):1.681385e-02,(40:1.134958e-01,(26:3.929782e-03,27:4.703250e-03):9.309669e-02):7.385589e-03):5.640720e-02,(35:2.721965e-01,28:1.727663e-01):4.345139e-02):1.230505e-01):9.592679e-02,((39:4.681337e-01,38:2.674411e-01):7.681367e-02,37:4.096955e-01):1.667804e-01):1.299976e-01,((((2:4.267523e-01,(25:2.031750e-01,29:3.542805e-01):2.200826e-01):1.637343e-01,4:6.566910e-01):8.538673e-02,(((46:1.126573e+00,(6:1.200809e+00,((((15:1.026449e+00,(7:1.154272e+00,8:1.066309e+00):1.426267e-01):9.708917e-02,14:1.259965e+00):1.160711e-01,((12:1.399010e+00,(5:9.931190e-01,9:9.140991e-01):7.393612e-01):1.792872e-01,11:1.056110e+00):1.511984e-01):9.116057e-02,(10:1.195246e+00,((16:2.054644e+00,13:1.899731e+00):3.291668e-01,(18:2.176203e+00,17:1.605392e+00):7.389459e-01):2.430692e-01):2.371150e-01):7.904342e-02):6.961023e-01):3.327023e-02,45:6.946752e-01):1.152820e-01,(3:6.756869e-01,(((((22:3.370366e-03,21:1.054218e-03):1.666047e-03,23:3.533628e-03):5.491953e-02,(30:3.219237e-02,41:2.022049e-02):5.058966e-02):3.010219e-02,(44:2.915048e-03,43:9.444119e-04):1.024390e-01):1.900394e-01,(36:1.757422e-01,42:4.566108e-02):1.676384e-01):3.055739e-01):1.446114e-01):1.075653e-01):1.157563e-01,31:6.696607e-01):1.059400e-01,1:4.079026e-01);
   tree gen.3397500 = [&U] ((((33:1.239677e-01,20:4.678075e-02):4.781627e-01,(((19:2.249616e-01,(34:2.669091e-02,(24:3.902004e-03,32:5.296226e-03):7.593062e-02):8.405783e-02):1.656641e-02,(40:1.215049e-01,(26:2.036061e-03,27:4.634033e-03):9.172660e-02):1.555485e-02):5.557707e-02,(35:2.681907e-01,28:1.702237e-01):3.464585e-02):1.040358e-01):9.673306e-02,((38:2.635052e-01,37:4.036661e-01):9.725692e-03,39:4.612442e-01):1.927310e-01):1.442874e-01,((((2:4.204718e-01,(25:1.688724e-01,29:3.490666e-01):2.091898e-01):1.613247e-01,4:5.511274e-01):8.413011e-02,(((6:1.183137e+00,((((15:1.011343e+00,(7:1.137285e+00,8:1.050616e+00):1.077192e-01):1.493425e-01,14:1.241422e+00):1.862614e-01,((12:1.378421e+00,(5:8.509230e-01,9:9.006465e-01):7.284802e-01):1.506370e-01,11:1.040568e+00):1.489732e-01):8.629885e-02,(10:1.177656e+00,((16:2.024406e+00,13:1.871773e+00):3.243226e-01,(18:2.118434e+00,17:1.581766e+00):7.332102e-01):2.624085e-01):2.263031e-01):1.144066e-01):7.092634e-01,(45:4.314050e-01,46:1.109993e+00):2.227425e-01):1.554755e-01,(3:6.657429e-01,((((30:8.159759e-02,41:3.916960e-02):5.693882e-02,(44:5.407597e-03,43:6.598760e-04):1.042669e-01):1.228526e-02,((22:7.012923e-04,21:4.727557e-04):5.067094e-03,23:3.405824e-03):2.694590e-02):1.872426e-01,(36:9.669213e-02,42:2.214300e-02):1.783439e-01):2.443589e-01):1.950979e-01):6.194751e-02):1.497519e-01,31:6.598055e-01):9.261409e-02,1:4.018996e-01);
   tree gen.3398000 = [&U] (((((2:4.335600e-01,(29:4.083742e-01,25:2.083651e-01):1.748433e-01):1.311487e-01,4:6.031297e-01):1.140661e-01,((3:6.714873e-01,(((((21:1.051851e-03,(23:4.620049e-04,22:7.535576e-04):5.289353e-03):2.892120e-02,(41:3.017123e-02,30:1.758673e-02):8.313994e-02):3.438836e-02,(44:3.603610e-03,43:1.429705e-05):1.403750e-01):8.638766e-02,36:3.637513e-01):1.542139e-01,42:3.739465e-01):9.989116e-02):1.866588e-01,((46:9.177665e-01,(((10:1.221767e+00,((13:1.678097e+00,16:2.088853e+00):2.349425e-01,(17:1.479739e+00,18:2.135982e+00):4.944652e-01):3.036781e-01):2.927738e-01,((11:1.007821e+00,(12:1.313802e+00,(5:8.798204e-01,9:8.341391e-01):6.249025e-01):2.553702e-01):2.003272e-01,((15:1.063660e+00,(8:1.048207e+00,7:1.205681e+00):1.809762e-01):5.193896e-02,14:1.238591e+00):1.620789e-01):8.671606e-02):6.160677e-02,6:1.109565e+00):3.418406e-01):3.817181e-01,45:7.316912e-01):2.751470e-02):6.325836e-02):1.161922e-01,31:6.134713e-01):1.373046e-01,(((37:2.035251e-01,39:3.261335e-01):1.692913e-01,38:3.006864e-01):1.836327e-01,(((((26:2.137701e-03,27:8.877561e-03):8.190494e-02,40:1.618227e-01):3.944249e-02,(19:2.470020e-01,(34:3.029249e-02,(32:1.104398e-02,24:5.977193e-03):3.930189e-03):1.063601e-01):5.038498e-03):6.323891e-02,(28:1.465539e-01,35:2.823768e-01):2.205715e-02):1.188195e-01,(20:7.167793e-02,33:7.276229e-02):4.494735e-01):8.272100e-02):1.380067e-01,1:4.040166e-01);
   tree gen.3398500 = [&U] ((((((2:4.241746e-01,(25:1.901030e-01,29:4.621599e-01):2.713760e-01):1.277614e-01,4:5.766974e-01):1.202613e-01,((((((12:1.279826e+00,(9:9.587820e-01,5:9.497564e-01):5.540153e-01):2.538675e-01,11:1.063669e+00):1.603824e-01,(((7:1.036931e+00,8:1.083009e+00):1.587806e-01,15:1.154299e+00):6.597080e-02,14:1.221816e+00):1.548078e-01):8.520013e-02,6:1.299286e+00):4.966056e-02,(((17:1.409278e+00,18:2.339425e+00):8.466256e-01,(13:1.875109e+00,16:2.119228e+00):2.461767e-01):2.369219e-01,10:1.210281e+00):2.587780e-01):8.123104e-01,(((((44:2.264193e-03,43:8.703637e-05):1.422774e-01,((30:8.076434e-02,41:3.164063e-02):1.025227e-01,(23:9.104621e-04,(21:2.905274e-04,22:1.191589e-03):3.758565e-04):2.893183e-02):4.478157e-02):1.226874e-01,36:3.557077e-01):2.959792e-01,3:6.914896e-01):7.286243e-02,(46:7.978723e-01,42:2.510729e-01):4.215188e-01):1.112915e-01):1.079630e-01):4.189136e-02,45:1.044260e+00):1.224607e-01,31:6.342907e-01):8.976583e-02,(((20:9.887597e-02,33:9.630907e-02):4.859398e-01,((34:1.589367e-01,(35:2.574397e-01,28:1.554789e-01):5.692518e-02):2.521647e-02,(((32:3.591051e-03,24:5.827917e-04):1.249838e-01,19:2.638624e-01):2.870591e-02,(40:1.225919e-01,(27:8.598941e-03,26:5.664873e-03):7.575480e-02):4.398233e-02):5.632411e-02):8.991698e-02):1.158293e-01,((37:1.244714e-01,39:2.533847e-01):1.756244e-01,38:2.606256e-01):2.360342e-01):1.516392e-01,1:4.017627e-01);
   tree gen.3399000 = [&U] ((((((2:4.145774e-01,(25:1.858018e-01,29:4.517033e-01):2.073264e-01):1.400737e-01,4:5.636493e-01):1.175403e-01,((((((12:1.250869e+00,(9:9.370889e-01,5:9.202209e-01):5.414804e-01):2.481236e-01,11:1.039602e+00):1.567536e-01,(((7:1.013469e+00,8:1.058505e+00):1.752425e-01,15:1.128183e+00):1.625866e-01,14:1.194172e+00):2.093409e-01):8.327243e-02,(((17:1.377393e+00,18:2.181820e+00):7.278570e-01,(13:1.832683e+00,16:2.113910e+00):2.213515e-01):2.202600e-01,10:1.182898e+00):2.529230e-01):4.085635e-02,6:1.269889e+00):7.651891e-01,(((((22:3.178279e-03,(23:2.071437e-03,21:1.479678e-03):5.379632e-04):2.339487e-02,((30:4.137206e-02,41:9.619834e-03):2.789168e-02,(44:4.868212e-03,43:4.883049e-04):1.390583e-01):5.048318e-02):1.199116e-01,36:3.476596e-01):2.157494e-01,3:6.758442e-01):1.415512e-01,(46:7.798200e-01,42:7.432317e-02):5.590325e-01):6.784164e-02):7.797891e-02):7.104466e-02,45:1.020633e+00):1.070687e-01,31:6.921049e-01):1.029721e-01,(((20:9.663884e-02,33:9.413002e-02):4.669241e-01,((34:1.553407e-01,(35:2.516150e-01,28:1.638950e-01):4.240616e-02):5.879763e-02,(((32:2.756848e-03,24:1.168136e-03):1.221560e-01,19:2.578924e-01):2.167718e-02,(40:1.198182e-01,(27:8.404385e-03,26:5.536702e-03):7.404080e-02):5.420548e-02):3.109690e-02):4.991954e-02):1.132086e-01,((37:2.963225e-01,39:5.140431e-01):3.735704e-02,38:2.547288e-01):1.644101e-01):1.482083e-01,1:3.658505e-01);
   tree gen.3399500 = [&U] (((((2:4.485044e-01,(29:3.352199e-01,25:2.358452e-01):1.803033e-01):1.992008e-01,4:6.122744e-01):7.622785e-02,((3:6.816684e-01,(((((44:4.960878e-03,43:1.363046e-04):1.425033e-01,(41:4.878440e-03,30:4.476063e-02):5.278582e-02):5.961304e-03,(22:4.655915e-04,(23:5.485268e-04,21:1.364533e-03):2.060912e-04):3.946706e-02):1.100884e-01,36:3.692665e-01):1.247317e-01,42:4.319454e-01):1.824143e-01):1.733096e-01,((46:1.350996e+00,45:7.427852e-01):1.769652e-01,(((10:1.286682e+00,((13:1.703540e+00,16:2.120524e+00):3.284797e-01,(17:1.475969e+00,18:2.311908e+00):6.642599e-01):2.980884e-01):2.059258e-01,((11:1.023102e+00,(12:1.284110e+00,(5:8.680612e-01,9:9.733486e-01):6.343773e-01):1.736797e-01):1.802518e-01,((15:1.073369e+00,(8:1.079769e+00,7:1.223962e+00):1.837202e-01):1.176006e-01,14:1.257371e+00):1.460346e-01):1.238148e-01):8.125018e-02,6:1.126389e+00):7.243691e-01):1.137631e-01):8.129277e-02):1.533824e-01,31:7.006552e-01):1.274816e-01,(((39:3.895687e-01,38:1.341503e-01):1.918526e-01,37:5.233380e-01):2.253430e-01,(((((26:1.016781e-03,27:5.987208e-03):8.314679e-02,40:1.472338e-01):2.242894e-02,(19:2.507470e-01,(34:2.373982e-02,(32:1.151591e-02,24:3.736396e-03):1.171118e-02):1.177101e-01):2.109388e-02):4.824999e-02,(28:1.487759e-01,35:2.320095e-01):6.806355e-02):9.212881e-02,(20:7.144645e-02,33:7.386552e-02):4.562884e-01):7.316757e-02):1.613698e-01,1:3.583867e-01);
   tree gen.3400000 = [&U] ((((33:1.340454e-01,20:8.200951e-02):3.683533e-01,(((19:2.329696e-01,(34:9.639010e-03,(24:4.817645e-03,32:1.099406e-02):4.558311e-02):8.162974e-02):1.704780e-02,(40:1.013269e-01,(26:1.672366e-03,27:8.850017e-03):8.996638e-02):2.112604e-02):8.022564e-02,(35:2.341221e-01,28:1.327134e-01):7.019265e-02):8.878074e-02):1.040923e-01,(38:2.569109e-01,(39:4.523930e-01,37:4.300039e-01):6.327543e-02):2.358841e-01):1.151640e-01,((((2:3.993509e-01,(25:1.953001e-01,29:4.040990e-01):2.046916e-01):1.587747e-01,4:5.405513e-01):8.044666e-02,(((((((12:1.351969e+00,(5:9.241012e-01,9:8.833632e-01):7.872159e-01):1.963451e-01,11:9.886297e-01):1.563250e-01,((15:9.919357e-01,(7:1.115461e+00,8:9.056042e-01):1.787036e-01):1.504630e-01,14:1.217600e+00):1.321390e-01):6.843048e-02,6:1.178970e+00):6.667005e-02,(10:1.181378e+00,((16:1.985558e+00,13:1.681469e+00):2.917723e-01,(18:2.364695e+00,17:1.517824e+00):6.861692e-01):2.616001e-01):2.165494e-01):6.104991e-01,(45:1.646917e-01,46:6.568106e-01):3.535852e-01):2.140646e-01,(3:6.183630e-01,((((44:2.791296e-03,43:1.359876e-03):1.027255e-01,(30:3.441929e-02,41:3.255828e-02):5.412344e-02):2.534162e-02,((23:4.863917e-03,22:2.812474e-04):8.251050e-05,21:6.768113e-05):2.314443e-02):1.222953e-01,(36:4.353090e-02,42:5.180314e-02):2.833964e-01):2.399575e-01):1.857329e-01):1.004475e-01):1.236182e-01,31:6.416111e-01):1.091617e-01,1:3.885212e-01);
   tree gen.3400500 = [&U] ((((33:1.365646e-01,20:6.487490e-02):4.038418e-01,(((19:2.347009e-01,(34:9.710642e-03,(24:4.853447e-03,32:1.255574e-02):6.917945e-02):8.223637e-02):1.717449e-02,(40:1.020799e-01,(26:5.645605e-03,27:7.794911e-03):9.063496e-02):3.806837e-02):5.174271e-02,(35:2.337500e-01,28:1.336997e-01):7.071429e-02):8.688257e-02):1.037603e-01,(39:4.557550e-01,(37:4.414555e-01,38:3.481219e-01):4.465896e-02):2.379626e-01):1.160198e-01,((((2:4.023186e-01,(25:1.967515e-01,29:4.071021e-01):2.062127e-01):9.258961e-02,4:5.445684e-01):7.104251e-02,(((((((12:1.362017e+00,(5:9.309687e-01,9:8.899279e-01):6.082490e-01):1.959870e-01,11:9.959767e-01):1.466611e-01,((15:9.993073e-01,(7:1.123750e+00,8:9.123342e-01):1.800316e-01):1.515812e-01,14:1.226648e+00):1.961659e-01):6.893902e-02,(10:1.190158e+00,((16:2.000313e+00,13:1.693964e+00):2.939406e-01,(18:2.382269e+00,17:1.529104e+00):6.912684e-01):3.665771e-01):2.832089e-01):6.649255e-02,6:1.187732e+00):6.572391e-01,(45:9.313395e-02,46:5.885325e-01):4.457231e-01):1.623653e-01,(3:6.229584e-01,((((44:2.812040e-03,43:1.369982e-03):1.034889e-01,(30:3.467508e-02,41:2.854393e-02):5.232794e-02):2.552995e-02,((23:4.327047e-03,22:1.076052e-04):1.543488e-03,21:2.474503e-04):1.891135e-02):1.376704e-01,(36:1.077349e-01,42:6.148134e-02):2.362117e-01):2.881866e-01):1.871131e-01):1.011940e-01):1.245369e-01,31:7.691860e-01):1.099729e-01,1:3.914085e-01);
   tree gen.3401000 = [&U] (((((2:4.092369e-01,(29:4.726198e-01,25:3.123740e-01):1.472825e-01):1.414199e-01,4:6.424090e-01):9.027556e-02,((3:7.152184e-01,(42:2.868457e-01,((((41:1.968043e-02,30:3.482680e-02):6.592622e-02,(44:3.170555e-03,43:4.808747e-04):1.452921e-01):8.652983e-03,((21:2.015834e-03,22:1.028194e-04):2.905063e-03,23:4.902251e-04):3.569924e-02):9.351212e-02,36:3.977951e-01):1.623650e-01):1.441587e-01):1.910803e-01,(46:1.303649e+00,(((6:1.181826e+00,((11:1.126425e+00,(12:1.347310e+00,(5:9.107850e-01,9:8.351862e-01):6.655998e-01):2.054256e-01):1.589793e-01,((15:1.010949e+00,(8:9.992090e-01,7:1.284202e+00):1.714825e-01):9.932369e-02,14:1.324184e+00):1.384290e-01):1.056313e-01):6.990010e-02,(10:1.314074e+00,((13:1.870909e+00,16:2.224891e+00):3.431775e-01,(17:1.548612e+00,18:2.425694e+00):6.969531e-01):2.719473e-01):1.797639e-01):6.963263e-01,45:8.900075e-01):5.689310e-02):1.401238e-01):8.443669e-02):1.430731e-01,31:7.351397e-01):1.507602e-01,((37:3.385757e-01,(39:5.864492e-01,38:2.427808e-01):3.302808e-03):2.244713e-01,((((((24:1.128904e-03,34:7.126827e-03):5.350461e-03,32:4.269576e-03):1.361850e-01,19:2.652558e-01):1.310971e-03,((26:7.152017e-03,27:1.016846e-02):7.548476e-02,40:1.254507e-01):4.877094e-02):5.578839e-02,(28:1.560983e-01,35:2.875008e-01):5.091627e-02):7.907829e-02,(20:7.013040e-02,33:1.184843e-01):4.075357e-01):7.227702e-02):1.951314e-01,1:3.760256e-01);
   tree gen.3401500 = [&U] (((((((((30:6.050199e-02,41:1.943850e-02):3.160988e-02,(((23:2.208027e-03,22:1.479951e-05):3.688016e-03,21:3.761744e-03):2.587723e-02,(44:7.017151e-03,43:9.024822e-04):1.360290e-01):2.368029e-02):1.761389e-01,36:2.860119e-01):2.740979e-01,3:6.304409e-01):8.104535e-02,(46:5.766714e-01,42:6.467167e-02):5.233513e-01):1.499912e-01,(((((17:1.472894e+00,18:2.140787e+00):6.188938e-01,(13:1.749420e+00,16:2.074154e+00):2.566252e-01):2.407844e-01,10:1.264180e+00):1.898798e-01,((((12:1.234346e+00,(9:8.709733e-01,5:8.144963e-01):6.001833e-01):2.090047e-01,11:1.020051e+00):1.017163e-01,(((7:1.063985e+00,8:8.343746e-01):1.710759e-01,15:1.121708e+00):8.922401e-02,14:1.171714e+00):1.624600e-01):1.259716e-01,6:1.030740e+00):6.386568e-02):7.992265e-01,((2:4.067806e-01,(25:2.445800e-01,29:3.192572e-01):2.584271e-01):1.006376e-01,4:5.530490e-01):8.486807e-02):5.798813e-02):6.500062e-02,45:9.067779e-01):9.092263e-02,31:6.435511e-01):6.265755e-02,(((20:9.482139e-02,33:1.157737e-01):4.368440e-01,((34:1.297677e-01,(((32:4.192376e-03,24:1.065991e-02):1.603290e-01,(40:9.898070e-02,(27:5.094232e-03,26:7.428786e-04):8.334678e-02):3.216310e-02):5.518227e-03,19:2.530423e-01):5.309543e-02):2.956557e-02,(35:2.370500e-01,28:1.067197e-01):6.137461e-02):8.475357e-02):1.350288e-01,((39:4.045672e-01,37:3.452022e-01):9.980209e-02,38:2.311021e-01):2.299117e-01):1.150671e-01,1:3.673076e-01);
   tree gen.3402000 = [&U] ((((33:1.291624e-01,20:6.557515e-02):4.082008e-01,(((19:2.580093e-01,(34:4.568533e-02,(24:3.842638e-03,32:5.752335e-03):7.538710e-02):5.553719e-02):1.142406e-02,(40:1.045371e-01,(26:1.136997e-03,27:1.148577e-02):8.008405e-02):2.666774e-02):8.805920e-02,(35:2.646101e-01,28:1.351428e-01):6.310981e-02):8.782037e-02):1.073714e-01,(37:4.462205e-01,(38:2.953694e-01,39:4.403191e-01):4.403148e-02):1.568401e-01):1.172721e-01,((((2:5.071269e-01,(25:1.940589e-01,29:4.314592e-01):2.402101e-01):9.358901e-02,4:5.504464e-01):1.086889e-01,(((((((12:1.376718e+00,(5:9.410174e-01,9:8.995336e-01):6.980967e-01):1.722996e-01,11:1.006727e+00):2.021261e-01,((15:1.144542e+00,(7:1.135880e+00,8:9.357614e-01):1.953110e-01):7.975974e-02,14:1.271706e+00):1.640310e-01):7.886459e-02,6:1.271200e+00):9.771530e-02,(10:1.203004e+00,((16:2.016024e+00,13:1.675479e+00):2.076294e-01,(18:2.407982e+00,17:1.534666e+00):6.987299e-01):3.466463e-01):1.803078e-01):6.045084e-01,(45:2.337013e-01,46:7.277611e-01):4.308793e-01):1.639448e-01,(3:6.296825e-01,(((44:2.306726e-03,43:2.857753e-03):1.405565e-01,((30:3.412402e-02,41:3.080210e-02):8.132725e-02,(23:3.364376e-04,(22:1.823676e-03,21:1.907401e-03):5.822684e-04):2.158604e-02):2.264913e-02):1.168597e-01,(36:4.230883e-02,42:1.291043e-01):2.925692e-01):2.431116e-01):1.891328e-01):1.111133e-01):1.149890e-01,31:5.679891e-01):1.111599e-01,1:3.956333e-01);
   tree gen.3402500 = [&U] (((((2:4.028212e-01,(29:3.459361e-01,25:2.130709e-01):1.643821e-01):1.604630e-01,4:6.326435e-01):8.414867e-02,((3:6.277985e-01,(42:4.343791e-01,(((41:4.334508e-02,30:4.113961e-02):6.612451e-02,((22:3.774726e-04,(23:1.680078e-04,21:1.220723e-03):1.114204e-03):2.408057e-02,(44:4.123819e-03,43:2.571916e-04):1.459600e-01):4.743090e-02):6.990881e-02,36:2.953699e-01):1.622377e-01):1.748118e-01):2.599352e-01,((6:1.149010e+00,((10:1.277586e+00,((13:1.818959e+00,16:2.163112e+00):3.336484e-01,(17:1.493221e+00,18:2.358339e+00):6.198346e-01):2.888062e-01):2.051803e-01,((11:9.993515e-01,(12:1.309899e+00,(5:8.731665e-01,9:8.715134e-01):6.604555e-01):2.179355e-01):1.592164e-01,((15:1.081104e+00,(8:1.004964e+00,7:1.248544e+00):1.443740e-01):9.209458e-02,14:1.287416e+00):1.454932e-01):7.500736e-02):8.453073e-02):6.769913e-01,(45:8.033187e-01,46:1.046761e+00):6.870971e-02):1.257010e-01):8.002189e-02):1.391004e-01,31:7.147269e-01):9.443327e-02,((38:3.202536e-01,(39:4.426783e-01,37:3.296630e-01):1.051483e-01):1.780348e-01,(((((34:1.092905e-02,(24:8.318823e-03,32:9.018998e-03):2.393202e-02):1.362164e-01,19:2.578903e-01):1.905606e-02,((26:6.953426e-03,27:7.860490e-03):7.535461e-02,40:1.219673e-01):1.380537e-02):6.263812e-02,(28:1.385438e-01,35:2.664730e-01):4.950247e-02):9.649775e-02,(20:6.818307e-02,33:1.151943e-01):3.962196e-01):6.847732e-02):1.877894e-01,1:3.655844e-01);
   tree gen.3403000 = [&U] (((((2:4.069721e-01,(29:4.757421e-01,25:3.079519e-01):1.660760e-01):1.621165e-01,4:6.391626e-01):9.519086e-02,((3:6.342677e-01,(42:4.388551e-01,(((41:4.205607e-02,30:2.910274e-02):6.680589e-02,(((21:1.839984e-03,23:4.141729e-05):1.139620e-03,22:3.813622e-04):2.512906e-02,(44:5.530707e-03,43:2.727604e-03):1.474641e-01):2.367151e-02):7.250483e-02,36:3.618457e-01):1.639095e-01):1.766132e-01):2.670644e-01,((((11:1.009649e+00,(12:1.323397e+00,(5:8.821641e-01,9:8.804939e-01):6.672611e-01):2.201812e-01):1.795978e-01,((15:1.092245e+00,(8:1.015320e+00,7:1.261409e+00):1.303991e-01):9.304356e-02,14:1.300682e+00):1.817637e-01):4.393883e-02,((10:1.290751e+00,((13:1.997251e+00,16:2.185401e+00):2.314544e-01,(17:1.508608e+00,18:2.382641e+00):6.262217e-01):3.391582e-01):2.072946e-01,6:1.160850e+00):1.367148e-01):7.841141e-01,(45:4.997383e-01,46:1.057548e+00):1.249101e-01):1.181702e-01):5.892765e-02):1.405337e-01,31:7.085189e-01):1.006529e-01,((38:3.235536e-01,(39:4.472399e-01,37:3.330600e-01):3.153057e-02):1.798694e-01,(((((34:4.656536e-03,(24:3.495096e-03,32:5.397718e-03):3.158365e-02):1.329320e-01,19:2.605478e-01):5.921752e-03,((26:4.373305e-03,27:1.904875e-02):8.508964e-02,40:1.232241e-01):3.062564e-02):6.144448e-02,(28:1.399714e-01,35:2.692189e-01):5.001257e-02):8.908650e-02,(20:6.888567e-02,33:8.851303e-02):4.003024e-01):8.627001e-02):1.897245e-01,1:3.693516e-01);
   tree gen.3403500 = [&U] ((31:7.168894e-01,(((42:4.555592e-01,(3:5.558055e-01,(((30:3.549564e-02,41:2.506604e-02):4.100502e-02,((44:1.885092e-03,43:4.054904e-04):1.367324e-01,((22:1.542398e-03,23:2.447522e-03):7.052239e-04,21:2.596351e-04):2.190376e-02):2.267789e-02):1.007458e-01,36:3.825656e-01):3.147813e-01):1.791975e-01):7.328854e-02,((6:1.221787e+00,(((11:1.104680e+00,((9:8.388201e-01,5:9.091021e-01):6.439047e-01,12:1.488103e+00):1.733500e-01):1.166710e-01,((15:1.137106e+00,(7:1.033351e+00,8:1.008821e+00):2.083831e-01):1.599907e-01,14:1.141177e+00):1.746667e-01):8.182196e-02,(((17:1.473213e+00,18:2.300661e+00):7.857324e-01,(13:1.967751e+00,16:2.018997e+00):2.786796e-01):3.047447e-01,10:1.111263e+00):2.951829e-01):9.980161e-02):6.858855e-01,(46:6.814072e-01,45:1.745463e-01):6.455064e-01):5.738460e-02):9.999895e-02,((2:4.540596e-01,(25:2.055183e-01,29:4.842898e-01):1.915099e-01):1.435163e-01,4:6.014379e-01):1.014722e-01):1.380724e-01):1.057359e-01,(((33:1.251972e-01,20:9.094002e-02):4.236190e-01,((((32:1.198618e-02,24:5.575180e-03):1.371593e-01,19:2.179763e-01):3.724927e-02,(40:1.463317e-01,(26:2.243405e-03,27:6.477040e-03):8.652383e-02):2.358192e-02):6.357788e-02,(34:1.537065e-01,(35:2.466913e-01,28:1.455296e-01):2.117798e-02):5.857124e-02):7.246474e-02):9.575337e-02,((37:2.609571e-01,38:2.676103e-01):1.495423e-02,39:4.976850e-01):2.329372e-01):1.229050e-01,1:3.788144e-01);
   tree gen.3404000 = [&U] ((((33:1.312965e-01,20:5.008914e-02):4.149455e-01,(((19:3.225082e-01,(34:2.509975e-02,(24:7.007011e-03,32:7.208496e-03):3.031094e-02):9.245815e-02):2.755023e-02,(40:1.216847e-01,(26:1.155783e-03,27:1.167555e-02):8.737944e-02):3.556705e-02):4.266024e-02,(35:2.744097e-01,28:1.336490e-01):6.015974e-02):1.108076e-01):1.002670e-01,((38:2.771243e-01,37:3.601001e-01):1.422122e-02,39:4.228943e-01):3.103906e-01):1.048415e-01,((((2:5.155061e-01,(25:2.326735e-01,29:3.200314e-01):2.296008e-01):1.170711e-01,4:5.595414e-01):9.161809e-02,((((6:1.170131e+00,(10:1.264538e+00,((16:2.047602e+00,13:1.809960e+00):2.187147e-01,(18:2.447769e+00,17:1.560023e+00):7.654034e-01):3.239572e-01):2.267842e-01):7.545510e-02,(((12:1.399465e+00,(5:8.906404e-01,9:8.027080e-01):7.623639e-01):1.983943e-01,11:1.023361e+00):1.426002e-01,((15:1.173161e+00,(7:1.154648e+00,8:1.005442e+00):1.777411e-01):1.666587e-01,14:1.292719e+00):1.878094e-01):1.088833e-01):7.309805e-01,(45:5.405338e-01,46:7.397859e-01):2.169545e-01):1.585964e-01,(3:6.400867e-01,((((23:9.598848e-04,21:7.432367e-04):3.925924e-04,22:8.514988e-05):2.017244e-02,((30:4.664763e-02,41:1.457870e-02):4.798542e-02,(44:4.120085e-03,43:1.561959e-03):1.340680e-01):2.163691e-02):1.245724e-01,(36:1.493735e-01,42:1.849391e-01):2.229379e-01):2.542934e-01):2.550518e-01):8.129309e-02):1.690086e-01,31:5.773739e-01):1.038955e-01,1:3.678074e-01);
   tree gen.3404500 = [&U] ((31:6.991201e-01,((((((30:3.461582e-02,41:4.187633e-02):7.580226e-02,(((21:2.211550e-03,23:1.524957e-03):9.397440e-04,22:1.809949e-03):3.190771e-02,(44:2.317310e-03,43:1.543198e-04):1.642779e-01):2.068041e-02):1.012771e-01,36:3.730831e-01):2.752134e-01,(3:5.420290e-01,42:4.899850e-01):1.460154e-01):2.280072e-01,((6:1.232819e+00,((((17:1.436697e+00,18:2.243635e+00):8.114161e-01,(13:1.918977e+00,16:1.968953e+00):1.417392e-01):2.430373e-01,10:1.083718e+00):3.107486e-01,((11:1.077299e+00,((9:8.180286e-01,5:8.865686e-01):6.309104e-01,12:1.451218e+00):2.009827e-01):1.137792e-01,((15:1.055640e+00,(7:1.011941e+00,8:9.838157e-01):2.436770e-01):6.271823e-02,14:1.209580e+00):2.213569e-01):1.025200e-01):7.102166e-02):6.204146e-01,(46:7.084846e-01,45:5.587052e-02):5.504958e-01):2.142102e-01):9.602443e-02,((2:4.428050e-01,(25:1.897428e-01,29:3.353861e-01):2.992852e-01):1.507386e-01,4:5.865303e-01):1.072717e-01):1.241234e-01):1.194205e-01,(((33:9.115378e-02,20:7.626503e-02):4.092949e-01,(((((32:5.819532e-03,24:4.564798e-03):1.177672e-01,19:2.125734e-01):1.938854e-02,(40:1.283811e-01,(26:4.584985e-03,27:9.254469e-03):9.820610e-02):3.770703e-02):8.365588e-02,34:1.498967e-01):4.114155e-03,(35:2.405767e-01,28:1.622000e-01):7.319482e-02):9.359679e-02):1.280973e-01,((37:3.439450e-01,39:4.853491e-01):3.016543e-02,38:2.779270e-01):2.183338e-01):1.293982e-01,1:3.694249e-01);
   tree gen.3405000 = [&U] ((31:7.002876e-01,(((42:4.908032e-01,((((21:2.542361e-04,(22:3.328333e-04,23:2.074003e-03):9.102835e-04):3.153028e-02,((44:2.638588e-03,43:3.081075e-04):1.103242e-01,(30:6.841389e-02,41:3.052996e-02):4.508820e-02):2.408966e-02):1.401681e-01,36:3.758611e-01):2.756729e-01,3:6.021059e-01):5.902136e-02):2.283879e-01,(((6:1.234878e+00,(((17:1.439096e+00,18:2.247382e+00):8.426515e-01,(13:1.922181e+00,16:1.972241e+00):1.705917e-01):1.646540e-01,10:1.085528e+00):2.659035e-01):4.020593e-02,((11:1.079098e+00,((9:8.722065e-01,5:8.880491e-01):6.319640e-01,12:1.453642e+00):1.884246e-01):1.138685e-01,((15:1.057403e+00,(7:1.013630e+00,8:9.854586e-01):1.936663e-01):9.223576e-02,14:1.211600e+00):1.985121e-01):9.960025e-02):6.214506e-01,(46:7.096676e-01,45:7.874858e-02):5.514151e-01):2.145679e-01):6.202293e-02,((2:4.435444e-01,(25:2.862223e-01,29:3.359462e-01):2.997850e-01):9.677154e-02,4:5.875098e-01):1.452569e-01):1.155761e-01):1.196199e-01,(((33:9.130600e-02,20:4.634250e-02):4.099783e-01,(((((32:5.829250e-03,24:5.470988e-03):1.179638e-01,19:2.129284e-01):3.928315e-02,(40:1.285955e-01,(26:7.406299e-03,27:9.550649e-03):9.837010e-02):2.780689e-02):5.617465e-02,34:1.734696e-01):1.519443e-02,(35:2.409784e-01,28:1.375554e-01):7.331705e-02):9.375308e-02):1.223350e-01,((38:2.680476e-01,39:4.861596e-01):1.709227e-02,37:3.379184e-01):2.420920e-01):1.296143e-01,1:3.700418e-01);
   tree gen.3405500 = [&U] ((31:7.191388e-01,(((42:6.524463e-01,(((((21:5.744049e-04,23:3.333210e-04):4.610809e-04,22:3.417929e-04):2.152066e-02,((44:5.817164e-03,43:2.023018e-03):1.132940e-01,(30:7.025553e-02,41:3.738197e-02):4.637338e-02):2.371517e-02):1.439413e-01,36:4.198200e-01):2.830938e-01,3:6.183141e-01):1.383683e-01):9.567197e-02,((6:1.268119e+00,(((11:1.108146e+00,((9:8.956856e-01,5:9.119546e-01):5.666877e-01,12:1.492773e+00):2.203039e-01):1.169337e-01,((15:1.085867e+00,(7:1.040917e+00,8:1.011986e+00):1.988797e-01):5.031004e-02,14:1.244215e+00):2.038559e-01):7.343259e-02,(((17:1.477835e+00,18:2.307880e+00):8.653350e-01,(13:1.973925e+00,16:2.025332e+00):3.423076e-01):2.274247e-01,10:1.114750e+00):2.930688e-01):1.144484e-01):6.427499e-01,(46:6.890685e-01,45:3.797637e-02):5.662587e-01):2.203439e-01):6.188057e-02,((2:4.554843e-01,(25:2.939272e-01,29:3.449896e-01):3.078549e-01):9.937655e-02,4:6.124795e-01):8.782993e-02):1.693361e-01):1.228400e-01,(((33:1.368107e-01,20:4.759001e-02):4.078990e-01,((((32:5.986169e-03,24:1.459444e-03):1.036445e-01,19:2.186603e-01):4.361964e-02,(40:1.320572e-01,(26:3.366053e-03,27:9.807744e-03):1.010181e-01):2.616422e-02):5.178393e-02,(34:1.781393e-01,(35:2.547484e-01,28:1.549610e-01):7.448068e-02):2.070154e-02):9.767618e-02):1.027928e-01,((37:3.791914e-01,39:4.586376e-01):1.942051e-02,38:2.752632e-01):2.494156e-01):1.331034e-01,1:3.800030e-01);
   tree gen.3406000 = [&U] ((31:7.074031e-01,(((42:6.417990e-01,(((((22:1.251417e-03,23:2.041641e-03):6.051704e-05,21:4.394558e-04):3.711884e-02,((44:3.975538e-03,43:1.544352e-03):1.114451e-01,(30:6.100143e-02,41:3.677193e-02):4.567513e-02):2.169555e-02):1.415923e-01,36:2.738106e-01):2.784740e-01,3:6.082238e-01):1.361103e-01):1.103103e-01,(((((11:1.090062e+00,((9:8.810688e-01,5:8.970723e-01):7.367873e-01,12:1.468412e+00):2.167087e-01):9.982027e-02,((15:1.068147e+00,(7:1.023930e+00,8:9.954716e-01):1.956341e-01):1.174224e-01,14:1.223911e+00):2.005291e-01):7.537078e-02,6:1.247425e+00):7.505653e-02,(((17:1.453718e+00,18:2.270217e+00):8.512135e-01,(13:1.941712e+00,16:1.992281e+00):3.367215e-01):2.908692e-01,10:1.262375e+00):2.185003e-01):6.665485e-01,(46:5.382499e-01,45:3.735663e-02):6.606267e-01):1.603833e-01):5.681567e-02,((2:4.480512e-01,(25:2.598797e-01,29:3.393597e-01):3.028310e-01):1.263116e-01,4:6.024844e-01):7.421630e-02):1.665727e-01):1.208354e-01,(((33:1.345781e-01,20:4.681338e-02):4.012424e-01,(((35:2.211979e-01,28:1.524322e-01):7.411444e-02,34:1.752322e-01):5.536987e-02,(((32:5.021183e-03,24:5.088576e-03):1.389197e-01,19:2.495930e-01):4.290781e-02,(40:1.055837e-01,(26:4.859805e-03,27:1.139359e-02):9.936962e-02):1.875598e-02):5.093886e-02):9.608220e-02):1.031299e-01,((37:3.730033e-01,39:4.511530e-01):8.670118e-02,38:2.707712e-01):2.723192e-01):1.315429e-01,1:3.694640e-01);
   tree gen.3406500 = [&U] ((31:6.884471e-01,(((42:6.246009e-01,(((((22:1.723019e-03,21:1.526517e-03):4.408340e-04,23:1.503443e-03):3.705649e-02,((44:3.869007e-03,43:5.915209e-04):1.084588e-01,(30:4.917988e-02,41:3.799582e-02):5.721094e-02):2.026964e-02):1.194137e-01,36:3.670326e-01):3.060513e-01,3:5.919255e-01):1.372915e-01):1.151906e-01,(((6:1.213998e+00,(((17:1.414764e+00,18:2.209383e+00):8.284039e-01,(13:1.889681e+00,16:2.026692e+00):3.276985e-01):2.830749e-01,10:1.228548e+00):2.126452e-01):1.034897e-01,((11:1.060852e+00,((9:8.574592e-01,5:8.730339e-01):7.170439e-01,12:1.429064e+00):1.670745e-01):1.373007e-01,((15:1.039524e+00,(7:9.964919e-01,8:9.687964e-01):1.903918e-01):1.224603e-01,14:1.191114e+00):1.951556e-01):4.023251e-02):7.233924e-01,(46:7.608811e-01,45:1.128362e-01):6.429242e-01):1.471521e-01):6.579510e-02,((2:4.360449e-01,(25:1.904138e-01,29:3.302660e-01):2.947162e-01):1.229269e-01,4:5.863399e-01):1.212700e-01):1.153367e-01):1.175974e-01,(((33:1.309719e-01,20:4.555894e-02):3.904905e-01,(((35:2.152705e-01,28:1.483475e-01):2.370084e-02,34:1.705366e-01):9.088024e-02,(((32:3.051971e-03,24:4.952220e-03):1.325136e-01,19:2.429048e-01):1.962448e-02,(40:1.238437e-01,(26:1.901947e-03,27:1.325553e-02):9.670685e-02):1.825339e-02):5.396927e-02):9.670820e-02):6.839533e-02,((37:2.573618e-01,39:3.134588e-01):8.437788e-02,38:2.651938e-01):2.527764e-01):1.362646e-01,1:3.595636e-01);
   tree gen.3407000 = [&U] ((31:7.200807e-01,(((42:6.533009e-01,((((22:2.073021e-03,(23:1.535948e-03,21:1.576650e-03):8.906754e-05):2.791027e-02,((44:4.046785e-03,43:3.905975e-04):1.134424e-01,(30:5.143967e-02,41:3.974170e-02):5.983975e-02):2.120101e-02):1.249006e-01,36:3.227703e-01):3.201141e-01,3:6.191240e-01):1.436000e-01):1.204836e-01,(((((11:1.109598e+00,((9:9.457447e-01,5:9.131492e-01):6.834951e-01,12:1.494728e+00):1.796059e-01):1.500752e-01,(((17:1.479771e+00,18:2.310903e+00):8.664685e-01,(13:1.925702e+00,16:2.119817e+00):3.427560e-01):2.960820e-01,10:1.284999e+00):2.056010e-01):4.125597e-02,((15:1.087289e+00,(7:1.042280e+00,8:1.013312e+00):1.991402e-01):1.280873e-01,14:1.245845e+00):2.041229e-01):1.082450e-01,6:1.269781e+00):7.566318e-01,(46:7.958431e-01,45:1.180209e-01):6.724661e-01):1.539137e-01):6.881834e-02,((2:4.560809e-01,(25:1.991632e-01,29:3.454415e-01):2.651607e-01):1.285753e-01,4:6.132818e-01):1.520323e-01):1.206363e-01):1.230009e-01,(((33:1.369899e-01,20:1.024080e-01):4.084333e-01,(((35:2.229105e-01,28:1.551640e-01):6.029569e-02,34:2.310617e-01):9.505612e-02,(((32:8.675278e-03,24:9.639857e-03):1.386025e-01,19:2.540661e-01):2.052621e-02,(40:1.295343e-01,(26:2.553258e-03,27:5.485304e-03):8.230016e-02):2.339080e-02):4.517969e-02):9.604586e-02):4.063285e-02,((37:2.194359e-01,39:3.278621e-01):8.825499e-02,38:2.769352e-01):3.075196e-01):1.605794e-01,1:3.760853e-01);
   tree gen.3407500 = [&U] ((31:6.958549e-01,((((((11:1.072267e+00,((9:9.139269e-01,5:8.824279e-01):6.605002e-01,12:1.444441e+00):1.735634e-01):1.540794e-01,((15:1.050710e+00,(7:1.007214e+00,8:1.059932e+00):2.080994e-01):1.237780e-01,14:1.203931e+00):1.409168e-01):8.805347e-02,(((17:1.429987e+00,18:2.406999e+00):6.254228e-01,(13:1.774355e+00,16:2.048499e+00):3.111723e-01):3.189300e-01,10:1.241767e+00):2.130360e-01):1.046033e-01,6:1.190940e+00):7.311763e-01,(46:3.287481e-01,45:6.245326e-02):6.498422e-01):1.487355e-01,(((3:5.982947e-01,42:4.659522e-01):6.273045e-02,((((23:7.121879e-04,21:1.698878e-03):7.230860e-05,22:2.003278e-03):2.697128e-02,((44:2.950028e-03,43:1.502339e-03):9.672078e-02,(30:4.970907e-02,41:2.816086e-02):5.782655e-02):6.122466e-02):1.418785e-01,36:3.119113e-01):3.093444e-01):2.169479e-01,((2:4.407369e-01,(25:2.982739e-01,29:3.539522e-01):2.654265e-01):1.101505e-01,4:5.545517e-01):1.194406e-01):3.023632e-02):1.413991e-01):8.181025e-02,(((33:1.323812e-01,20:9.896264e-02):3.946923e-01,(((35:1.983777e-01,28:1.499438e-01):5.826715e-02,34:1.492999e-01):7.962148e-02,(((32:5.016143e-03,24:2.807402e-03):1.196040e-01,19:2.455185e-01):3.019509e-02,(40:1.298854e-01,(26:1.485322e-03,27:5.300761e-03):5.928465e-02):1.636788e-02):6.528904e-02):6.431612e-02):9.050489e-02,((37:2.120534e-01,39:1.178721e-01):2.928785e-01,38:2.717850e-01):2.051425e-01):1.745072e-01,1:3.634326e-01);
   tree gen.3408000 = [&U] (((((2:3.532471e-01,(29:4.420414e-01,25:2.063087e-01):1.988375e-01):2.297429e-01,4:5.832679e-01):1.105472e-01,((3:6.887246e-01,(36:4.000177e-01,(42:3.993565e-01,((44:2.648307e-03,43:1.935115e-03):1.337140e-01,((41:1.418682e-02,30:5.785127e-02):7.836131e-02,((21:4.218662e-03,22:2.767407e-04):1.205386e-03,23:1.223308e-03):3.944072e-02):4.292896e-03):1.156376e-01):2.644433e-04):2.445345e-01):1.990548e-01,(((10:1.222070e+00,((17:1.425152e+00,18:2.285595e+00):6.804405e-01,(13:1.778314e+00,16:1.945998e+00):2.999390e-01):2.681233e-01):2.410663e-01,(6:1.161249e+00,((11:9.972998e-01,(12:1.458843e+00,(5:9.482272e-01,9:9.393931e-01):5.375736e-01):1.780907e-01):1.529601e-01,((15:9.725141e-01,(8:9.403121e-01,7:1.123135e+00):2.472220e-01):1.375910e-01,14:1.113276e+00):1.512282e-01):8.915449e-02):9.063616e-02):6.844403e-01,(45:3.480604e-01,46:5.877566e-01):4.994890e-01):1.361930e-01):8.347459e-02):1.496663e-01,31:6.308519e-01):7.286776e-02,((38:2.968392e-01,(37:3.517757e-01,39:4.733738e-01):2.922929e-02):1.433349e-01,((((((32:4.001078e-03,24:5.390591e-03):7.544963e-02,34:6.853438e-02):6.988225e-02,19:2.951118e-01):1.476880e-02,((26:5.582335e-03,27:6.470546e-03):8.551331e-02,40:1.323730e-01):2.048477e-02):5.108587e-02,(28:1.411754e-01,35:2.547886e-01):4.041301e-02):9.652314e-02,(20:7.107887e-02,33:1.129562e-01):3.509556e-01):9.846200e-02):1.176457e-01,1:4.288751e-01);
   tree gen.3408500 = [&U] ((((33:1.224653e-01,20:9.765750e-02):4.358625e-01,((((24:7.527929e-03,32:7.700972e-03):1.119002e-01,(19:2.850177e-01,34:1.034185e-01):9.918825e-03):3.181537e-02,(40:1.448228e-01,(26:2.753982e-03,27:1.401393e-02):6.343559e-02):2.512518e-02):5.529254e-02,(35:2.719392e-01,28:1.545952e-01):5.174802e-02):9.346641e-02):1.079787e-01,((38:1.384374e-01,39:4.330307e-01):2.519401e-01,37:3.259914e-01):8.155632e-02):1.414606e-01,((((2:4.802532e-01,(25:2.243727e-01,29:4.159109e-01):1.998051e-01):1.464723e-01,4:5.494296e-01):1.111146e-01,((((6:1.362940e+00,(((12:1.411392e+00,(5:1.010822e+00,9:8.815228e-01):5.779483e-01):1.330061e-01,11:1.029962e+00):1.203703e-01,((15:1.162599e+00,(7:1.158011e+00,8:9.963897e-01):1.394187e-01):1.140307e-01,14:1.281080e+00):1.853331e-01):8.393300e-02):2.842671e-02,(10:1.162206e+00,((16:1.988577e+00,13:1.891287e+00):2.150098e-01,(18:2.166083e+00,17:1.479610e+00):6.586587e-01):3.136818e-01):2.103070e-01):6.553050e-01,(45:5.124390e-01,46:9.627120e-01):3.824621e-01):1.842445e-01,(3:5.889848e-01,((42:2.941937e-01,36:1.934268e-01):1.327833e-02,((44:4.383013e-03,43:5.358150e-04):9.305365e-02,((30:5.389168e-02,41:5.165471e-03):7.601025e-02,(21:2.844896e-03,(22:3.118378e-03,23:2.043915e-03):1.646425e-03):6.291869e-02):3.185966e-02):1.864642e-01):2.664359e-01):2.407602e-01):5.074576e-02):1.569126e-01,31:7.294034e-01):8.290314e-02,1:3.779914e-01);
   tree gen.3409000 = [&U] ((31:7.308193e-01,(((2:4.628824e-01,(25:2.897143e-01,29:3.153143e-01):2.230825e-01):1.183094e-01,4:5.824161e-01):1.254420e-01,(((((((22:9.355443e-04,21:3.849888e-03):3.029730e-04,23:3.997622e-04):4.192404e-02,((44:3.304199e-03,43:2.364028e-03):8.139107e-02,(30:6.975140e-02,41:7.568143e-03):1.903012e-02):6.532500e-02):1.796779e-01,36:3.275838e-01):2.842890e-01,3:6.422373e-01):4.834227e-02,42:4.893647e-01):1.631899e-01,((((11:1.056130e+00,((9:8.860859e-01,5:9.267670e-01):6.936881e-01,12:1.486170e+00):1.998000e-01):1.259573e-01,((15:1.149745e+00,(7:1.057824e+00,8:1.113190e+00):2.067618e-01):9.853189e-02,14:1.264424e+00):1.479974e-01):1.204912e-01,(6:1.263378e+00,(((17:1.501839e+00,18:2.450659e+00):5.666282e-01,(13:1.863510e+00,16:2.151430e+00):2.590655e-01):3.190126e-01,10:1.213798e+00):2.711986e-01):8.210606e-02):7.621500e-01,(46:3.374823e-01,45:4.050778e-02):7.524913e-01):1.560943e-01):1.222931e-01):8.943049e-02):1.316631e-01,(((33:1.390329e-01,20:6.490443e-02):4.093651e-01,(((35:2.300561e-01,28:1.450094e-01):6.190292e-02,34:1.936802e-01):3.708474e-02,((((32:1.204727e-02,24:5.953764e-03):1.221063e-01,19:2.656440e-01):2.033324e-02,40:1.364117e-01):7.361429e-03,(26:6.344079e-03,27:9.740541e-03):1.069582e-01):6.936845e-02):9.594427e-02):9.225539e-02,((37:1.507562e-01,39:1.375175e-01):3.987305e-01,38:2.854413e-01):1.960536e-01):1.578812e-01,1:3.816938e-01);
   tree gen.3409500 = [&U] (((((((2:4.498746e-01,(25:2.426842e-01,29:3.872718e-01):1.630434e-01):6.890080e-02,4:5.499808e-01):6.632511e-02,((((12:1.338313e+00,(9:9.182329e-01,5:9.666015e-01):5.294069e-01):2.512420e-01,11:1.065616e+00):1.962651e-01,(((7:1.179558e+00,8:1.071905e+00):1.491172e-01,15:1.103145e+00):8.893490e-02,14:1.230252e+00):1.982517e-01):5.426799e-02,((((13:1.804432e+00,16:2.379994e+00):2.978935e-01,(17:1.453625e+00,18:2.359366e+00):7.381180e-01):3.504291e-01,10:1.260625e+00):2.321656e-01,6:1.201360e+00):7.509996e-02):8.756530e-01):5.075262e-02,((((((23:7.418532e-04,(22:3.560969e-03,21:8.561096e-04):8.843897e-04):3.056492e-02,(30:5.659818e-02,41:2.170059e-03):4.877489e-02):2.395900e-02,(44:6.476125e-03,43:1.332427e-03):1.563201e-01):1.252428e-01,36:3.308948e-01):2.556564e-01,(46:7.407544e-01,42:1.360682e-01):4.538402e-01):4.256746e-03,3:5.895062e-01):2.511272e-01):2.618512e-02,45:9.155099e-01):1.289362e-01,31:6.331136e-01):1.111392e-01,(((20:7.704956e-02,33:1.321883e-01):3.845725e-01,(34:1.572790e-01,((35:2.653790e-01,28:1.579828e-01):4.295103e-02,(((32:8.927461e-03,24:2.372464e-03):1.658219e-01,19:2.872810e-01):1.815285e-02,(40:1.172397e-01,(27:8.571749e-03,26:1.410083e-03):9.180225e-02):3.342249e-02):7.526910e-02):8.000200e-03):9.588172e-02):9.353375e-02,((38:1.883054e-01,39:3.181372e-01):1.648464e-01,37:4.011227e-01):1.078754e-01):1.819515e-01,1:3.647613e-01);
   tree gen.3410000 = [&U] ((31:7.129089e-01,(((2:4.322115e-01,(25:2.826142e-01,29:3.075868e-01):2.176154e-01):1.053243e-01,4:5.838288e-01):8.957926e-02,((42:4.773717e-01,(3:6.169829e-01,((((23:2.632192e-03,21:2.760279e-03):2.576900e-03,22:2.387426e-03):3.705173e-02,((44:2.748653e-03,43:1.720405e-03):1.495039e-01,(30:6.368077e-02,41:2.475987e-02):7.765493e-02):1.628822e-02):1.470787e-01,36:3.195556e-01):2.796121e-01):4.637464e-02):1.591905e-01,((((11:1.030247e+00,((9:8.643703e-01,5:1.010878e+00):6.544124e-01,12:1.449748e+00):1.949034e-01):1.228704e-01,((15:1.079793e+00,(7:1.031899e+00,8:1.085908e+00):2.016946e-01):6.761127e-02,14:1.233436e+00):1.437953e-01):1.161997e-01,((((17:1.467027e+00,18:2.390600e+00):8.354515e-01,(13:1.817841e+00,16:2.098704e+00):2.012167e-01):3.111945e-01,10:1.216402e+00):2.645522e-01,6:1.232416e+00):7.375409e-02):6.847553e-01,(46:3.547672e-01,45:1.435097e-02):7.431979e-01):1.023204e-01):9.291829e-02):1.190749e-01):1.284364e-01,(((33:1.048900e-01,20:5.062212e-02):3.993326e-01,(((35:2.156151e-01,28:1.414556e-01):3.744818e-02,34:1.889336e-01):7.211430e-02,((40:1.324181e-01,(26:2.222142e-03,27:9.501826e-03):9.257179e-02):1.336605e-02,((32:1.175203e-02,24:4.588488e-03):1.401974e-01,19:2.472030e-01):2.731102e-02):5.925577e-02):9.359293e-02):8.549461e-02,((37:2.421661e-02,39:1.993191e-01):3.806961e-01,38:2.784459e-01):1.505199e-01):1.333418e-01,1:3.723395e-01);
   tree gen.3410500 = [&U] ((((((6:1.218213e+00,((((13:1.829745e+00,16:2.108767e+00):1.576255e-01,(17:1.474017e+00,18:2.259658e+00):7.484726e-01):3.379928e-01,10:1.278310e+00):3.265297e-01,(((12:1.440022e+00,(9:9.311142e-01,5:9.801614e-01):5.559468e-01):2.370926e-01,11:1.080564e+00):1.309562e-01,((7:1.136357e+00,8:1.086942e+00):1.518614e-01,(15:1.118620e+00,14:1.247510e+00):8.755058e-02):1.936502e-01):1.404719e-01):5.912097e-02):7.968849e-01,((46:6.187503e-01,42:1.481239e-01):4.368081e-01,(3:6.155278e-01,(((23:1.221270e-04,(21:2.891638e-04,22:1.786782e-03):8.250806e-04):3.988927e-02,((44:3.193342e-03,43:7.113137e-04):1.852679e-01,(30:5.924956e-02,41:4.163539e-02):4.700340e-02):1.798759e-02):1.308643e-01,36:3.708811e-01):2.283958e-01):1.139591e-01):1.455989e-01):9.410331e-02,((2:4.561856e-01,(25:2.597546e-01,29:3.728212e-01):1.649139e-01):7.394605e-02,4:5.576962e-01):1.030013e-01):3.863234e-02,45:8.438536e-01):1.307450e-01,31:6.419952e-01):1.126983e-01,(((20:7.813045e-02,33:1.340427e-01):3.899674e-01,(((40:1.188843e-01,(27:9.206805e-03,26:1.429864e-03):9.309009e-02):9.917332e-03,((32:8.035386e-03,24:5.922161e-03):1.328266e-01,19:2.847682e-01):3.098901e-02):6.906147e-02,(34:1.594853e-01,(35:2.691018e-01,28:1.601991e-01):5.283355e-02):2.269636e-02):1.100034e-01):9.484588e-02,((39:3.717292e-01,38:3.206662e-01):9.721234e-03,37:4.345539e-01):1.783503e-01):1.055434e-01,1:4.019803e-01);
   tree gen.3411000 = [&U] (((((2:4.338167e-01,(29:3.031908e-01,25:2.367485e-01):2.523156e-01):1.768759e-01,4:6.024020e-01):8.338226e-02,((3:6.966394e-01,((42:3.631787e-01,(((41:3.673966e-02,30:5.342177e-02):4.822285e-02,(21:6.514926e-03,(22:2.856799e-04,23:3.855834e-04):2.947561e-03):4.419020e-02):2.373618e-02,(44:3.692701e-03,43:1.586351e-03):1.733835e-01):1.950246e-01):1.004947e-02,36:3.267729e-01):2.347226e-01):2.290718e-01,((6:1.199343e+00,(((11:1.070887e+00,(12:1.293745e+00,(5:9.793339e-01,9:8.831396e-01):5.872431e-01):2.665860e-01):1.983746e-01,((15:1.239308e+00,(8:9.711592e-01,7:1.273730e+00):1.450173e-01):1.750256e-01,14:1.280646e+00):1.387347e-01):8.795426e-02,(10:1.154134e+00,((17:1.583313e+00,18:2.360575e+00):6.720405e-01,(13:1.836652e+00,16:2.150811e+00):2.620792e-01):2.986935e-01):2.464869e-01):1.237829e-01):5.569543e-01,(45:3.347739e-01,46:9.751168e-01):2.427914e-01):1.599339e-01):9.521502e-02):1.316204e-01,31:6.515470e-01):1.186930e-01,(((39:3.920734e-01,37:3.096646e-01):1.662505e-01,38:3.221834e-01):1.341878e-01,((((((32:1.034171e-02,24:3.956338e-03):4.507593e-02,34:2.119102e-02):1.130738e-01,19:2.532613e-01):2.270792e-02,((26:2.653833e-03,27:1.709780e-03):6.551157e-02,40:1.060222e-01):4.996456e-02):4.651922e-02,(28:1.458066e-01,35:2.631470e-01):6.183728e-02):1.340792e-01,(20:7.341062e-02,33:1.028513e-01):4.190043e-01):8.212229e-02):1.633362e-01,1:3.698685e-01);
   tree gen.3411500 = [&U] ((((33:1.532495e-01,20:7.432947e-02):4.528028e-01,((((24:5.022027e-03,32:4.319989e-03):1.425412e-01,(40:1.409159e-01,(26:5.730154e-03,27:1.165106e-02):6.732750e-02):2.718414e-02):3.289951e-02,19:2.764097e-01):8.203980e-02,((35:1.987747e-01,28:1.520945e-01):5.657030e-02,34:1.681339e-01):1.636663e-02):6.175213e-02):8.865208e-02,(37:4.421608e-01,(39:3.211389e-01,38:2.783935e-01):5.663517e-02):1.984252e-01):1.842459e-01,((((2:3.736135e-01,(25:1.798122e-01,29:3.316228e-01):3.162403e-01):1.573803e-01,4:5.457070e-01):8.887216e-02,(((((((12:1.433613e+00,(5:8.671246e-01,9:8.672635e-01):6.834822e-01):1.528925e-01,11:1.013301e+00):1.343510e-01,((15:1.143793e+00,(7:1.159033e+00,8:1.068427e+00):1.640269e-01):1.207021e-01,14:1.312734e+00):1.365408e-01):6.862000e-02,(10:1.143407e+00,((16:2.030373e+00,13:1.860694e+00):2.280850e-01,(18:2.211409e+00,17:1.338493e+00):7.077304e-01):3.246392e-01):2.664284e-01):9.207390e-02,6:1.198251e+00):6.549651e-01,(45:4.790511e-01,46:1.103026e+00):2.687292e-01):2.208049e-01,(3:6.466382e-01,((42:2.950942e-01,36:2.342714e-01):6.178770e-02,(((22:5.617875e-04,21:1.035888e-03):2.272633e-04,23:1.072297e-03):3.255643e-02,((30:6.478499e-02,41:3.702090e-02):7.820835e-02,(44:5.141406e-03,43:3.122029e-03):9.495000e-02):1.044421e-02):1.673130e-01):3.026980e-01):2.348581e-01):4.855305e-02):1.641383e-01,31:7.176047e-01):1.148703e-01,1:3.755853e-01);
   tree gen.3412000 = [&U] ((31:6.880874e-01,((((2:4.171631e-01,(25:2.245913e-01,29:4.220060e-01):1.999878e-01):1.234471e-01,4:5.635015e-01):7.861086e-02,(42:4.938621e-01,(3:5.955013e-01,((((22:1.032264e-03,23:2.531220e-03):3.206442e-03,21:1.624092e-04):3.745941e-02,((30:5.594358e-02,41:1.885837e-02):4.527492e-02,(44:1.862857e-03,43:8.638211e-04):1.498864e-01):3.626499e-02):1.604940e-01,36:2.868863e-01):2.285906e-01):6.967685e-02):1.807585e-01):6.449812e-02,((6:1.051588e+00,(((11:9.943766e-01,((9:8.342753e-01,5:9.756820e-01):6.324381e-01,12:1.399271e+00):1.858216e-01):9.980916e-02,((15:1.042197e+00,(7:9.959713e-01,8:1.034573e+00):2.035249e-01):7.491966e-02,14:1.190492e+00):1.988715e-01):9.739573e-02,(((17:1.344319e+00,18:2.307366e+00):8.070585e-01,(13:1.751210e+00,16:2.153057e+00):2.823502e-01):2.221021e-01,10:1.259444e+00):2.525028e-01):7.745922e-02):6.749621e-01,(46:7.580691e-01,45:2.870146e-01):4.741865e-01):1.843475e-01):1.317479e-01):6.710299e-02,(((33:1.437396e-01,20:6.004047e-02):3.746328e-01,(((35:2.081080e-01,28:1.479231e-01):5.443761e-02,34:1.722681e-01):5.512167e-02,((40:1.309394e-01,(26:1.202276e-03,27:1.261685e-02):9.201526e-02):9.275169e-03,((32:1.369242e-02,24:7.219212e-03):1.368679e-01,19:2.385961e-01):2.105177e-02):7.186976e-02):1.022157e-01):5.324961e-02,((37:4.779181e-02,39:1.309875e-01):3.902256e-01,38:2.687512e-01):1.991681e-01):1.238152e-01,1:3.593757e-01);
   tree gen.3412500 = [&U] ((((((((((30:4.138971e-02,41:4.034527e-02):6.543871e-02,(44:2.072011e-03,43:9.987208e-04):1.711711e-01):2.302598e-03,(22:3.467287e-03,(21:4.314509e-03,23:1.471596e-03):8.233800e-04):1.092360e-02):1.499203e-01,36:3.348715e-01):2.547630e-01,3:6.822000e-01):1.549017e-01,(46:6.846093e-01,42:1.233638e-01):4.091570e-01):9.612068e-02,((((((12:1.337153e+00,(9:9.122087e-01,5:9.602601e-01):6.342325e-01):2.379600e-01,11:1.030213e+00):1.501572e-01,((7:1.199028e+00,8:1.064872e+00):2.365533e-01,(15:1.205218e+00,14:1.215251e+00):6.995395e-02):2.008705e-01):1.111964e-01,(((13:1.756560e+00,16:2.065950e+00):2.931609e-01,(17:1.455223e+00,18:2.423907e+00):7.357198e-01):2.457743e-01,10:1.252355e+00):1.898387e-01):1.035922e-01,6:1.193478e+00):6.869313e-01,45:8.249996e-01):8.308424e-02):6.387140e-02,((2:4.469232e-01,(25:1.695387e-01,29:3.712479e-01):2.425974e-01):1.740105e-01,4:5.463726e-01):8.436285e-02):1.801834e-01,31:6.622419e-01):8.982214e-02,(((20:7.202135e-02,33:1.134006e-01):3.894663e-01,((35:2.150477e-01,28:1.569464e-01):8.357455e-02,(34:1.562471e-01,((40:1.036835e-01,(27:1.104440e-02,26:1.210977e-03):9.119998e-02):2.359591e-02,((32:3.020133e-03,24:3.392710e-03):1.624240e-01,19:3.015814e-01):1.109874e-02):1.927462e-02):3.348169e-02):8.276985e-02):1.216493e-01,((38:3.159633e-01,39:6.554682e-01):3.524921e-04,37:3.730695e-01):1.432202e-01):1.546297e-01,1:4.029299e-01);
   tree gen.3413000 = [&U] ((31:7.209208e-01,(((42:4.511841e-01,(3:6.239168e-01,(((44:8.353043e-03,43:1.259664e-03):1.499897e-01,(((22:1.021966e-03,21:7.023042e-05):1.954657e-03,23:1.348262e-03):4.686018e-02,(30:5.861304e-02,41:4.009730e-02):4.085346e-02):2.495836e-03):1.259233e-01,36:3.005756e-01):3.353050e-01):5.217183e-02):1.678337e-01,((6:1.101767e+00,(((11:9.154288e-01,((9:9.524304e-01,5:9.317652e-01):6.626162e-01,12:1.466040e+00):1.512220e-01):1.826652e-01,((15:1.112090e+00,(7:1.043496e+00,8:9.943823e-01):2.132365e-01):9.261353e-02,14:1.247298e+00):2.083610e-01):8.298972e-02,(((17:1.408465e+00,18:2.417467e+00):8.455689e-01,(13:1.834773e+00,16:1.965094e+00):2.327521e-01):3.677861e-01,10:1.144150e+00):2.722720e-01):5.827481e-02):7.071692e-01,(46:5.343973e-01,45:3.007101e-01):4.777581e-01):1.389688e-01):9.265756e-02,((2:4.370689e-01,(25:2.541887e-01,29:4.421428e-01):1.614377e-01):1.579358e-01,4:5.963495e-01):7.720586e-02):1.380346e-01):7.030495e-02,(((33:1.505984e-01,20:6.184109e-02):3.721885e-01,(((35:2.180383e-01,28:1.549815e-01):5.703520e-02,34:1.804882e-01):3.854231e-02,((40:1.224142e-01,(26:1.031452e-02,27:8.145790e-03):9.944037e-02):1.755784e-02,((32:7.639412e-03,24:7.563691e-03):1.433989e-01,19:2.499812e-01):1.669859e-02):6.161288e-02):1.070932e-01):9.653032e-02,((37:1.198782e-01,39:1.671794e-01):3.698032e-01,38:2.664760e-01):1.418223e-01):1.297233e-01,1:3.765240e-01);
   tree gen.3413500 = [&U] ((31:7.341873e-01,(((42:5.781683e-01,(3:6.353982e-01,(((((22:9.012785e-04,21:3.881569e-04):9.852149e-04,23:4.835614e-03):6.048247e-02,(44:8.500886e-03,43:1.237441e-03):1.540454e-01):1.925416e-02,(30:7.138357e-02,41:1.639180e-02):2.831162e-02):9.129544e-02,36:3.061069e-01):3.585301e-01):1.682257e-01):1.196034e-02,((6:1.122042e+00,(((11:9.322747e-01,((9:9.699572e-01,5:9.489117e-01):6.748098e-01,12:1.493019e+00):1.540048e-01):1.622446e-01,((15:1.132555e+00,(7:1.062699e+00,8:1.012681e+00):1.296549e-01):1.201605e-01,14:1.270251e+00):1.774546e-01):8.008713e-02,(((17:1.434384e+00,18:2.461953e+00):6.527488e-01,(13:1.868536e+00,16:2.104868e+00):3.034669e-01):4.159256e-01,10:1.284245e+00):2.160122e-01):7.712247e-02):7.270999e-01,(46:5.442313e-01,45:1.826570e-01):6.037067e-01):1.415261e-01):9.436266e-02,((2:4.451119e-01,(25:2.452052e-01,29:4.696226e-01):1.644085e-01):1.608421e-01,4:6.073236e-01):1.228150e-01):1.729685e-01):6.342128e-02,(((33:1.533698e-01,20:6.297910e-02):3.790376e-01,(((35:2.220507e-01,28:1.578335e-01):5.808477e-02,34:1.838096e-01):8.361303e-02,((40:1.246669e-01,(26:1.449349e-03,27:6.905141e-03):1.012703e-01):8.379331e-03,((32:7.215001e-03,24:5.136371e-03):1.460377e-01,19:2.722915e-01):2.812597e-02):6.274669e-02):1.090639e-01):9.830668e-02,((37:1.867587e-01,39:2.734580e-01):2.999403e-01,38:2.911008e-01):1.327025e-01):1.193984e-01,1:3.834529e-01);
   tree gen.3414000 = [&U] ((((33:1.356791e-01,20:6.324103e-02):3.738819e-01,(((19:2.718870e-01,(34:1.261362e-01,(24:6.427434e-03,32:1.094875e-02):1.611327e-01):7.675622e-03):1.666272e-02,(40:1.153007e-01,(26:7.573687e-03,27:8.496151e-03):8.762988e-02):1.572925e-02):5.190263e-02,(35:2.834275e-01,28:1.559663e-01):3.112085e-02):9.659950e-02):9.573506e-02,(38:2.741033e-01,(37:3.505316e-01,39:5.997499e-01):1.139968e-02):1.514696e-01):1.271402e-01,((((2:3.683071e-01,(25:3.426385e-01,29:3.955662e-01):1.975352e-01):1.562150e-01,4:5.786927e-01):9.965976e-02,(((6:1.092191e+00,((10:1.224207e+00,((16:1.960473e+00,13:1.908061e+00):1.980320e-01,(18:2.180494e+00,17:1.508811e+00):6.318451e-01):3.351931e-01):2.658873e-01,(((12:1.470108e+00,(5:9.748579e-01,9:7.875721e-01):7.446433e-01):1.341082e-01,11:1.029582e+00):1.064383e-01,((15:1.170405e+00,(7:1.332990e+00,8:9.890531e-01):1.206827e-01):8.105128e-02,14:1.171611e+00):1.306578e-01):1.069820e-01):7.392179e-02):7.066840e-01,(45:4.141470e-01,46:9.562517e-01):4.533338e-01):7.111396e-02,(3:6.120612e-01,((42:6.193181e-02,36:7.928333e-02):1.840083e-01,(((30:6.744871e-02,41:4.315367e-02):4.718222e-02,(21:8.567434e-04,(23:1.897116e-03,22:5.918245e-04):6.954688e-05):5.289345e-02):1.035013e-02,(44:5.366852e-03,43:2.847954e-04):1.353201e-01):1.517141e-01):2.890631e-01):2.209129e-01):7.353607e-02):1.987858e-01,31:7.358725e-01):9.347284e-02,1:3.972225e-01);
   tree gen.3414500 = [&U] ((31:6.647207e-01,(((2:4.146711e-01,(25:2.319198e-01,29:3.243534e-01):2.191560e-01):1.498423e-01,4:5.657893e-01):6.861669e-02,(((((((17:1.336288e+00,18:2.293582e+00):7.721523e-01,(13:1.917878e+00,16:1.960918e+00):1.343996e-01):2.981372e-01,10:1.208898e+00):2.012394e-01,6:1.045306e+00):1.118022e-01,((11:1.076871e+00,((9:9.036227e-01,5:8.840164e-01):6.286601e-01,12:1.390913e+00):1.434725e-01):1.164278e-01,((15:1.055100e+00,(7:1.033298e+00,8:9.123983e-01):1.520379e-01):1.496094e-01,14:1.183380e+00):1.372503e-01):1.022478e-01):6.773742e-01,(46:3.796529e-01,45:6.311648e-02):5.909347e-01):1.966038e-01,(42:5.386279e-01,(3:5.919439e-01,(((22:1.228108e-03,(23:1.615872e-03,21:2.820849e-04):1.931718e-03):5.470123e-02,((30:6.640753e-02,41:1.268536e-02):4.155886e-02,(44:4.300674e-03,43:3.701013e-03):1.215271e-01):7.660012e-03):1.328317e-01,36:2.651316e-01):3.305044e-01):8.367086e-02):1.002755e-01):4.593734e-02):1.729719e-01):9.148988e-02,(((33:1.565554e-01,20:8.408080e-02):3.722824e-01,(((35:2.068648e-01,28:1.470395e-01):5.136649e-02,34:1.293131e-01):5.586377e-02,((40:1.161410e-01,(26:5.174402e-03,27:6.432905e-03):9.434450e-02):1.689622e-02,((32:5.967902e-03,24:4.773119e-03):1.607028e-01,19:2.943616e-01):2.064785e-02):7.739581e-02):8.984468e-02):9.245617e-02,((37:2.443214e-01,39:1.633049e-01):2.582645e-01,38:2.711927e-01):2.332714e-01):1.259581e-01,1:3.572289e-01);
   tree gen.3415000 = [&U] ((31:6.901401e-01,(((2:4.303174e-01,(25:2.407886e-01,29:3.367569e-01):2.275366e-01):1.555723e-01,4:5.874254e-01):8.409217e-02,(((6:1.085279e+00,(((11:1.016588e+00,((9:8.643121e-01,5:9.477427e-01):6.527005e-01,12:1.445854e+00):1.489590e-01):2.191529e-01,((15:1.103755e+00,(7:1.157116e+00,8:9.472891e-01):1.578520e-01):9.284869e-02,14:1.228633e+00):1.532647e-01):1.061578e-01,(((17:1.452386e+00,18:2.381291e+00):7.996528e-01,(13:1.991219e+00,16:2.035905e+00):1.395392e-01):3.313929e-01,10:1.123579e+00):2.104955e-01):1.152645e-01):7.032775e-01,(46:3.941710e-01,45:8.504804e-02):6.135324e-01):2.041221e-01,(42:5.592254e-01,(3:6.145802e-01,(((21:2.928720e-04,(23:1.624853e-03,22:1.328311e-03):2.240064e-03):5.724554e-02,((30:6.894700e-02,41:1.205163e-02):5.842471e-02,(44:3.925439e-03,43:1.436958e-03):1.148250e-01):4.350916e-03):1.282075e-01,36:3.281216e-01):3.099898e-01):6.276102e-02):1.654774e-01):1.041621e-01):1.545366e-01):1.175601e-01,(((33:1.625422e-01,20:8.729611e-02):3.844246e-01,(((35:2.147755e-01,28:1.526623e-01):5.333078e-02,34:1.342582e-01):4.813074e-02,((40:1.205823e-01,(26:5.372274e-03,27:8.720702e-03):9.795230e-02):2.666187e-02,((32:6.196119e-03,24:2.747727e-03):1.668482e-01,19:2.484852e-01):3.479192e-02):4.995025e-02):1.015044e-01):8.244606e-02,((37:2.411575e-01,39:4.477297e-01):9.739222e-02,38:2.815633e-01):1.987553e-01):1.663973e-01,1:3.522932e-01);
   tree gen.3415500 = [&U] ((31:7.139120e-01,(((2:4.451397e-01,(25:2.490826e-01,29:3.483565e-01):2.353742e-01):1.609310e-01,4:6.076594e-01):8.698873e-02,(((6:1.122662e+00,(((11:1.051605e+00,((9:8.940834e-01,5:9.803878e-01):6.751828e-01,12:1.495657e+00):1.730227e-01):1.718545e-01,((15:1.141774e+00,(7:1.196973e+00,8:9.799185e-01):1.632892e-01):1.075934e-01,14:1.270954e+00):1.842156e-01):7.967453e-02,(((17:1.502413e+00,18:2.463314e+00):8.271970e-01,(13:2.059807e+00,16:2.106031e+00):1.382302e-01):3.483807e-01,10:1.162281e+00):2.859683e-01):1.192348e-01):6.044207e-01,(46:4.077483e-01,45:3.016282e-02):6.346656e-01):2.111531e-01,(42:5.784880e-01,(3:6.357495e-01,((((22:1.128145e-03,21:1.004471e-03):4.645516e-04,23:1.499191e-03):5.921736e-02,((30:7.065233e-02,41:9.028981e-03):2.084178e-02,(44:4.060651e-03,43:1.595340e-03):1.187802e-01):1.997546e-02):1.326236e-01,36:3.678598e-01):3.206674e-01):1.062802e-01):1.187419e-01):8.546025e-02):1.589496e-01):1.122330e-01,(((33:1.681410e-01,20:9.030303e-02):3.976661e-01,(((35:2.221734e-01,28:1.469361e-01):8.078489e-02,34:1.388827e-01):3.050101e-02,((40:9.989475e-02,(26:5.557323e-03,27:9.416873e-03):9.526495e-02):3.077698e-02,((32:6.409545e-03,24:2.842373e-03):1.725953e-01,19:2.570443e-01):4.929420e-03):5.881767e-02):1.050007e-01):6.664019e-02,((37:1.005655e-01,39:4.631517e-01):1.959166e-01,38:2.912618e-01):2.036519e-01):1.791114e-01,1:3.588507e-01);
   tree gen.3416000 = [&U] ((31:6.883662e-01,(((2:4.292113e-01,(25:2.653148e-01,29:3.358913e-01):2.881305e-01):1.243125e-01,4:5.859156e-01):1.149371e-01,(((6:1.082490e+00,(((11:1.013975e+00,((9:8.620905e-01,5:9.453067e-01):6.510228e-01,12:1.442138e+00):1.668314e-01):1.657051e-01,((15:1.100918e+00,(7:1.154141e+00,8:9.239625e-01):1.772879e-01):1.026936e-01,14:1.225475e+00):1.190594e-01):6.628805e-02,(((17:1.448653e+00,18:2.375170e+00):7.975975e-01,(13:1.986101e+00,16:2.030672e+00):3.721939e-01):2.791901e-01,10:1.120691e+00):2.817601e-01):9.773067e-02):6.607763e-01,(46:4.686019e-01,45:1.145792e-01):6.119555e-01):2.035974e-01,(42:6.144186e-01,(3:6.130005e-01,(((23:1.228647e-03,(21:8.222792e-04,22:2.096634e-03):1.379826e-03):3.294349e-02,((30:6.812419e-02,41:1.423189e-02):4.430025e-02,(44:3.915350e-03,43:9.319907e-04):1.145299e-01):4.430522e-02):1.535113e-01,36:3.546967e-01):1.719380e-01):3.287117e-03):2.144598e-01):8.240224e-02):1.246882e-01):1.082170e-01,(((33:1.621244e-01,20:8.707172e-02):3.834364e-01,(((40:1.300233e-01,(26:5.358466e-03,27:6.367850e-03):9.185610e-02):5.056214e-02,((32:1.313343e-02,24:3.262976e-03):1.250210e-01,19:2.478465e-01):3.740540e-02):7.711009e-02,(34:1.347854e-01,(35:2.142234e-01,28:1.290008e-01):7.789417e-02):3.449054e-02):1.172718e-01):5.914408e-02,((37:9.696701e-02,39:3.640031e-01):1.392127e-01,38:2.808396e-01):1.963647e-01):1.903687e-01,1:3.460100e-01);
   tree gen.3416500 = [&U] ((31:6.847381e-01,(((2:4.269491e-01,(25:4.146233e-01,29:3.341209e-01):1.881394e-01):1.236573e-01,4:5.828274e-01):1.143313e-01,(((6:1.076784e+00,(((11:1.008631e+00,((9:8.575468e-01,5:9.462338e-01):6.475916e-01,12:1.412852e+00):1.409437e-01):1.648317e-01,(((17:1.441017e+00,18:2.101871e+00):7.713875e-01,(13:2.044634e+00,16:2.019969e+00):3.425479e-01):2.777186e-01,10:1.146259e+00):1.883691e-01):6.593868e-02,((15:1.095116e+00,(7:1.148058e+00,8:9.190927e-01):1.763535e-01):8.987059e-02,14:1.219016e+00):1.662585e-01):1.562941e-01):6.373778e-01,(46:4.661321e-01,45:7.237079e-02):5.937622e-01):1.058574e-01,((42:6.011215e-01,(((22:1.442087e-03,(23:1.222171e-03,21:1.410388e-03):7.703521e-04):3.276986e-02,((30:5.291570e-02,41:2.470188e-02):6.842303e-02,(44:3.894713e-03,43:9.270786e-04):1.505812e-01):3.042188e-02):1.674000e-01,36:2.893440e-01):1.699302e-01):4.603698e-03,3:6.097697e-01):2.332250e-01):8.196793e-02):1.240310e-01):1.076466e-01,(((33:1.612699e-01,20:8.661280e-02):3.814155e-01,(((40:1.293380e-01,(26:3.309643e-03,27:6.334288e-03):8.751011e-02):3.373891e-02,((32:4.030230e-03,24:1.420374e-03):1.220120e-01,19:2.465402e-01):1.178918e-02):3.856113e-02,(34:1.340750e-01,(35:2.130944e-01,28:1.283209e-01):3.069733e-02):7.891855e-02):1.166537e-01):8.914172e-02,((37:9.645594e-02,39:3.407618e-01):1.729175e-01,38:3.264626e-01):1.953297e-01):1.212321e-01,1:3.441863e-01);
   tree gen.3417000 = [&U] ((31:7.279742e-01,(((2:4.539078e-01,(25:4.408037e-01,29:3.552182e-01):2.000190e-01):1.412606e-01,4:6.196286e-01):1.193630e-01,(((6:1.144775e+00,(((11:1.072318e+00,((9:9.116945e-01,5:1.005981e+00):6.587605e-01,12:1.502063e+00):1.779137e-01):1.606857e-01,(((17:1.532007e+00,18:2.448980e+00):8.200949e-01,(13:2.173737e+00,16:2.147515e+00):1.375156e-01):3.443989e-01,10:1.218637e+00):2.002632e-01):8.986499e-02,((15:1.164264e+00,(7:1.220550e+00,8:9.771265e-01):1.567872e-01):9.554525e-02,14:1.295988e+00):1.767565e-01):1.452686e-01):6.776235e-01,(46:5.860185e-01,45:7.694047e-02):5.381970e-01):1.641888e-01,((42:6.390778e-01,((((30:5.642840e-02,41:8.082812e-03):7.161664e-02,(44:2.595083e-03,43:9.856167e-04):1.600893e-01):3.434895e-02,(22:2.259726e-03,(23:2.255949e-03,21:6.287593e-03):2.241558e-03):2.786851e-02):1.779701e-01,36:3.076139e-01):2.801842e-01):4.163159e-03,3:6.462381e-01):2.378677e-01):8.917467e-02):1.329563e-01):1.276954e-01,(((33:1.684134e-01,20:9.208176e-02):4.054991e-01,((((40:1.375047e-01,(26:3.518622e-03,27:6.734251e-03):9.303572e-02):3.586927e-02,((32:3.713852e-03,24:5.445516e-03):1.241477e-01,19:2.621073e-01):1.120961e-02):3.831315e-02,34:1.425409e-01):3.058476e-02,(35:2.265497e-01,28:1.364234e-01):8.873359e-02):1.446249e-01):9.477035e-02,((37:3.063883e-01,39:3.609474e-01):1.320402e-01,38:3.486782e-01):1.929088e-01):1.288870e-01,1:3.659191e-01);
   tree gen.3417500 = [&U] ((((33:1.055137e-01,20:7.620431e-02):3.597538e-01,(((19:2.619699e-01,(34:1.321143e-02,(24:1.550189e-03,32:1.059497e-02):6.760541e-02):9.099026e-02):1.509684e-02,(40:1.142344e-01,(26:1.759251e-03,27:1.241235e-02):1.119690e-01):2.560069e-02):5.824847e-02,(35:2.607021e-01,28:1.561644e-01):2.629379e-02):1.007363e-01):9.995431e-02,(38:3.397320e-01,(37:3.026734e-01,39:4.144461e-01):1.076658e-01):1.412159e-01):1.373350e-01,((((2:4.038132e-01,(25:2.527229e-01,29:4.742806e-01):1.896141e-01):1.109950e-01,4:5.568252e-01):1.291792e-01,(((((((12:1.442301e+00,(5:9.187196e-01,9:9.023604e-01):5.969712e-01):1.319313e-01,11:9.795449e-01):1.653158e-01,((15:1.123818e+00,(7:1.124173e+00,8:9.516790e-01):1.582112e-01):6.158899e-02,14:1.196212e+00):1.624270e-01):8.017264e-02,6:1.261991e+00):1.107407e-01,(10:1.177947e+00,((13:1.835959e+00,16:2.363427e+00):2.517217e-01,(18:2.213966e+00,17:1.451797e+00):7.884441e-01):2.202794e-01):2.016740e-01):5.982830e-01,(45:1.620567e-01,46:4.186859e-01):5.389641e-01):1.737846e-01,(3:6.228724e-01,((((44:3.787847e-03,43:2.572469e-05):1.262880e-01,(30:8.428875e-02,41:2.944428e-02):1.735054e-02):5.657957e-02,(23:1.447255e-04,(21:6.784712e-04,22:7.516790e-05):1.061487e-03):3.058498e-02):8.237393e-02,(36:1.886554e-01,42:1.414623e-01):1.392286e-01):2.335466e-01):2.462801e-01):9.380644e-02):1.264993e-01,31:5.858935e-01):9.140787e-02,1:3.822123e-01);
   tree gen.3418000 = [&U] ((((33:1.028346e-01,20:5.561073e-02):4.040436e-01,(((19:2.553183e-01,(34:3.755076e-02,(24:2.800016e-03,32:4.038225e-03):3.066504e-02):8.867997e-02):1.931885e-02,(40:1.117647e-01,(26:1.714583e-03,27:1.254764e-02):1.091260e-01):2.783355e-02):5.083014e-02,(35:2.540827e-01,28:1.521993e-01):3.881192e-02):8.482561e-02):5.011808e-02,(39:4.983233e-01,(37:2.949884e-01,38:2.851592e-01):4.073206e-02):1.857785e-01):1.338480e-01,((((2:3.935602e-01,(25:2.463061e-01,29:4.622383e-01):1.925764e-01):1.081768e-01,4:5.322856e-01):1.411100e-01,((((6:1.229949e+00,(10:1.148039e+00,((13:1.789343e+00,16:2.303419e+00):1.707466e-01,(18:2.157752e+00,17:1.414935e+00):7.684251e-01):3.020327e-01):1.965534e-01):3.507063e-02,(((12:1.405680e+00,(5:8.953928e-01,9:8.794490e-01):5.818138e-01):1.285815e-01,11:9.546738e-01):1.662054e-01,((15:1.095284e+00,(7:1.057843e+00,8:9.275154e-01):1.955105e-01):7.019701e-02,14:1.165839e+00):1.583029e-01):7.813702e-02):6.394015e-01,(45:1.709158e-02,46:4.080552e-01):6.179021e-01):1.693721e-01,(3:6.070574e-01,((((44:5.224509e-03,43:2.507153e-05):1.230815e-01,(30:6.472136e-02,41:2.592022e-02):4.970636e-02):1.460089e-02,(21:9.117873e-04,(23:1.410509e-04,22:7.226510e-05):1.309542e-03):2.483394e-02):1.656228e-01,(36:1.838653e-01,42:4.889166e-02):1.356935e-01):2.276167e-01):2.400269e-01):9.142464e-02):1.232875e-01,31:7.184492e-01):8.683052e-02,1:3.833533e-01);
   tree gen.3418500 = [&U] ((((((42:6.245509e-01,((((41:3.751319e-02,30:7.254721e-02):1.219634e-02,(44:5.708371e-03,43:1.407398e-03):1.221768e-01):4.437850e-02,((23:9.035015e-04,21:3.124995e-03):1.254525e-03,22:1.108428e-03):3.365951e-02):8.983566e-02,36:3.444717e-01):2.588116e-01):4.319033e-02,3:6.925916e-01):2.048342e-01,(((10:1.190481e+00,((17:1.478592e+00,18:2.130131e+00):6.520540e-01,(13:1.814054e+00,16:2.109672e+00):2.943489e-01):3.819816e-01):2.278158e-01,(((11:9.782062e-01,(12:1.327304e+00,(5:9.163857e-01,9:8.957437e-01):6.283211e-01):1.216255e-01):1.521533e-01,((15:1.145288e+00,(8:1.074381e+00,7:1.152855e+00):1.332683e-01):6.576074e-02,14:1.264889e+00):1.372544e-01):1.426799e-01,6:1.223427e+00):7.771192e-02):6.758130e-01,(45:6.895294e-02,46:3.548985e-01):6.477195e-01):1.353711e-01):6.437617e-02,((2:3.716623e-01,(29:4.427124e-01,25:2.633371e-01):1.661820e-01):1.955929e-01,4:5.430306e-01):1.204605e-01):1.182590e-01,31:6.592018e-01):9.677928e-02,(((37:3.940337e-01,39:4.885568e-01):5.117400e-02,38:3.125740e-01):1.663650e-01,((((((32:1.271339e-02,24:3.289517e-03):8.619813e-02,34:7.106078e-02):4.316383e-02,19:2.999608e-01):3.570611e-02,((26:2.206404e-03,27:6.820278e-03):9.852958e-02,40:1.014022e-01):1.109857e-02):4.222432e-02,(28:1.231093e-01,35:2.931019e-01):4.654441e-02):8.707680e-02,(20:5.961034e-02,33:1.001354e-01):4.083091e-01):1.642981e-01):1.609612e-01,1:3.885928e-01);
   tree gen.3419000 = [&U] ((31:6.229742e-01,(((2:3.921046e-01,(25:2.676919e-01,29:4.475076e-01):1.783024e-01):1.281021e-01,4:5.806161e-01):1.089266e-01,(((6:1.080100e+00,((((17:1.391755e+00,18:2.310622e+00):7.737626e-01,(13:2.012112e+00,16:2.026188e+00):2.174792e-01):2.943595e-01,10:1.149789e+00):1.963169e-01,((11:1.011736e+00,((9:7.985804e-01,5:9.712745e-01):7.003575e-01,12:1.320395e+00):1.371131e-01):1.362059e-01,((15:1.141527e+00,(7:1.126417e+00,8:9.219225e-01):1.531984e-01):6.399730e-02,14:1.222769e+00):2.257339e-01):8.840686e-02):8.496218e-02):7.284323e-01,(46:2.230275e-01,45:5.038470e-02):6.947771e-01):1.259290e-01,((3:6.097281e-01,((((30:5.928728e-02,41:2.487439e-02):5.335258e-02,(44:5.304669e-03,43:2.469196e-03):1.413830e-01):1.602724e-02,(22:4.969933e-03,(21:1.130458e-03,23:2.578966e-03):3.847280e-04):5.033607e-02):1.294384e-01,36:3.362458e-01):3.233527e-01):1.302716e-01,42:6.159075e-01):7.552991e-02):7.815030e-02):1.002720e-01):1.087014e-01,(((33:1.072001e-01,20:5.570517e-02):3.934246e-01,(((19:2.307763e-01,((32:8.674173e-03,24:5.187291e-03):6.020003e-02,34:6.069477e-02):7.300114e-02):1.990430e-02,(40:1.132521e-01,(26:3.005935e-03,27:1.478221e-02):1.095546e-01):2.086401e-02):3.928385e-02,(35:2.154140e-01,28:1.584672e-01):6.279628e-02):5.458888e-02):8.076737e-02,((37:5.466986e-02,39:3.224078e-01):2.152862e-01,38:2.924055e-01):2.097799e-01):1.672576e-01,1:3.608458e-01);
   tree gen.3419500 = [&U] ((31:6.261705e-01,(((2:3.941163e-01,(25:2.690653e-01,29:4.498036e-01):1.792172e-01):1.287594e-01,4:5.835950e-01):1.227795e-01,(((((11:1.016927e+00,((9:8.026775e-01,5:1.003423e+00):7.039507e-01,12:1.327170e+00):1.735629e-01):1.535599e-01,((15:1.147384e+00,(7:1.161061e+00,8:9.718193e-01):1.539844e-01):9.608315e-02,14:1.229043e+00):2.167533e-01):8.886044e-02,((((17:1.398896e+00,18:2.322477e+00):7.777325e-01,(13:2.022435e+00,16:2.291673e+00):1.546294e-01):2.459178e-01,10:1.155688e+00):2.305237e-01,6:1.085641e+00):8.539809e-02):7.526246e-01,(46:3.476351e-01,45:5.064321e-02):6.544541e-01):1.265750e-01,((3:6.128563e-01,((((30:5.734210e-02,41:2.925907e-02):5.251685e-02,(21:7.982506e-04,(22:5.174157e-03,23:1.944664e-03):6.346010e-04):4.942486e-02):2.100328e-02,(44:2.010155e-03,43:2.392022e-03):1.425761e-01):9.163634e-02,36:3.379710e-01):3.250117e-01):1.309400e-01,42:6.190675e-01):1.002176e-01):5.477250e-02):1.279810e-01):1.092591e-01,(((33:1.077501e-01,20:5.599096e-02):4.503925e-01,(((19:2.319603e-01,((32:6.654450e-03,24:4.581309e-03):4.497636e-02,34:5.281952e-02):9.430841e-02):2.778658e-02,(40:1.192290e-01,(26:3.021357e-03,27:9.536175e-03):8.684731e-02):4.021660e-02):7.576146e-02,(35:2.165192e-01,28:1.592802e-01):6.311846e-02):5.486895e-02):8.118176e-02,((37:1.517445e-01,39:2.900496e-01):2.256337e-01,38:2.756037e-01):1.877610e-01):1.681157e-01,1:3.626972e-01);
   tree gen.3420000 = [&U] (((((2:4.070315e-01,(25:2.513655e-01,29:4.660453e-01):4.086169e-01):1.704382e-01,4:5.723459e-01):8.639116e-02,(45:1.009492e+00,(((46:6.589057e-01,42:8.779185e-02):5.127484e-01,(((((12:1.580313e+00,(9:9.191392e-01,5:9.597404e-01):7.500929e-01):1.862695e-01,11:1.005614e+00):1.342869e-01,(14:1.237383e+00,(15:1.105910e+00,(7:1.178064e+00,8:1.099476e+00):1.395435e-01):1.636582e-01):1.371571e-01):6.515563e-02,(((13:1.788549e+00,16:2.156861e+00):3.348589e-01,(17:1.483999e+00,18:2.522349e+00):7.903116e-01):2.359753e-01,10:1.207374e+00):2.724470e-01):1.064765e-01,6:1.231622e+00):7.640749e-01):2.077683e-02,((((44:3.097258e-03,43:4.327957e-03):1.387918e-01,((30:6.148727e-02,41:2.422496e-02):9.847566e-02,((21:1.972132e-04,23:6.162239e-04):2.310359e-03,22:7.837497e-04):1.279069e-02):3.989473e-02):1.960165e-01,36:3.071818e-01):2.404365e-01,3:6.946236e-01):2.185263e-01):6.087922e-02):6.722419e-02):1.693368e-01,31:6.597853e-01):1.124292e-01,(((20:4.511708e-02,33:1.053628e-01):4.540818e-01,((((40:1.132411e-01,(27:3.153386e-03,26:2.839155e-03):7.509097e-02):2.121510e-02,((32:8.073251e-03,24:3.944648e-03):1.302514e-01,19:2.578994e-01):4.196814e-02):5.694102e-02,34:1.904174e-01):1.056415e-02,(35:2.663094e-01,28:1.516178e-01):3.556693e-02):1.170582e-01):7.766914e-02,(37:4.661523e-01,(38:3.345010e-01,39:6.009187e-01):4.645450e-02):1.289367e-01):1.373386e-01,1:4.094836e-01);
   tree gen.3420500 = [&U] ((((33:1.064610e-01,20:6.527975e-02):3.678777e-01,((19:2.690357e-01,((34:3.882876e-02,(24:9.332994e-04,32:4.197899e-03):8.237705e-02):8.274683e-02,(40:9.161560e-02,(26:2.422594e-03,27:8.477524e-03):7.720898e-02):3.707447e-02):3.663304e-02):5.081198e-02,(35:2.848260e-01,28:1.271676e-01):6.055063e-02):9.640165e-02):9.657103e-02,((37:3.631587e-01,39:3.302026e-01):1.943118e-01,38:4.240980e-01):1.235465e-01):1.385681e-01,((((2:3.047633e-01,(25:1.880969e-01,29:3.475742e-01):1.734236e-01):2.300165e-01,4:5.378824e-01):1.154584e-01,(((6:1.333112e+00,((((12:1.379716e+00,(5:9.447090e-01,9:9.104620e-01):6.614840e-01):1.843438e-01,11:1.126584e+00):1.297731e-01,((15:1.133908e+00,(7:1.107515e+00,8:9.921240e-01):2.191634e-01):1.311398e-01,14:1.206952e+00):1.526370e-01):1.061453e-01,(10:1.248463e+00,((13:1.852443e+00,16:2.117495e+00):1.767678e-01,(18:2.214029e+00,17:1.334767e+00):7.969925e-01):2.773193e-01):2.443767e-01):5.956171e-02):6.178029e-01,(45:2.721710e-01,46:7.515760e-01):4.229933e-01):1.756444e-01,(3:6.711107e-01,((((22:1.690357e-03,21:1.592336e-03):1.943195e-03,23:3.995023e-04):2.759780e-02,((44:2.117829e-03,43:1.495984e-03):1.369000e-01,(30:3.438854e-02,41:2.791160e-02):3.511866e-02):3.667502e-02):1.356496e-01,(36:1.849424e-01,42:2.995070e-02):2.030851e-01):3.227570e-01):2.120160e-01):5.690048e-02):1.492987e-01,31:7.610887e-01):8.086911e-02,1:4.033798e-01);
   tree gen.3421000 = [&U] ((31:6.135845e-01,(((2:4.703569e-01,(25:2.934560e-01,29:4.407626e-01):1.607400e-01):1.111141e-01,4:5.718649e-01):1.203117e-01,(((((11:9.964871e-01,((9:7.865439e-01,5:9.832542e-01):6.898014e-01,12:1.351941e+00):1.700743e-01):1.504734e-01,((15:1.124322e+00,(7:1.137724e+00,8:9.522859e-01):1.508893e-01):5.346303e-02,14:1.204339e+00):1.859150e-01):8.640750e-02,((((17:1.267085e+00,18:2.275795e+00):7.621002e-01,(13:2.087681e+00,16:2.245610e+00):1.347340e-01):1.693104e-01,10:1.126769e+00):2.148605e-01,6:1.063820e+00):1.056186e-01):7.374970e-01,(46:8.632485e-01,45:1.966775e-01):4.582461e-01):1.312561e-01,((((44:7.613222e-03,43:1.039575e-03):1.295870e-01,((30:4.783101e-02,41:5.812915e-02):5.701667e-02,((22:2.909447e-04,21:2.023196e-04):8.121036e-04,23:2.902451e-03):3.393756e-02):4.208605e-02):1.208035e-01,36:3.705624e-01):3.472010e-01,(3:5.565940e-01,42:6.066243e-01):8.640269e-02):1.765659e-01):7.844351e-02):1.477343e-01):1.070630e-01,(((33:1.055844e-01,20:5.379333e-02):4.413396e-01,(((19:2.272980e-01,((32:7.190696e-03,24:3.309882e-03):8.599845e-02,34:9.754790e-02):3.082233e-02):3.233510e-02,(40:1.379364e-01,(26:1.844864e-03,27:1.384595e-02):8.510170e-02):2.821075e-02):4.244660e-02,(35:2.121672e-01,28:1.560787e-01):5.313884e-02):1.053794e-01):6.383104e-02,((37:1.184822e-01,39:1.712976e-01):3.190432e-01,38:2.700641e-01):2.230785e-01):1.335086e-01,1:3.554070e-01);
   tree gen.3421500 = [&U] ((((33:1.127036e-01,20:6.743015e-02):3.384045e-01,((((34:4.830742e-02,(24:1.409206e-03,32:2.336273e-02):8.089388e-02):6.172380e-02,19:2.778980e-01):2.634860e-02,(40:9.463353e-02,(26:4.882132e-03,27:7.864372e-03):8.573596e-02):2.679901e-03):6.335375e-02,(35:2.733129e-01,28:1.313567e-01):5.710563e-02):1.158530e-01):1.103401e-01,((37:3.315669e-01,39:3.430519e-01):1.290404e-01,38:2.894894e-01):1.528658e-01):1.251420e-01,((((2:3.148026e-01,(25:2.079192e-01,29:3.586223e-01):2.768049e-01):2.128765e-01,4:5.846379e-01):1.513880e-01,(((6:1.377026e+00,((10:1.274376e+00,((13:1.918421e+00,16:2.187248e+00):2.828066e-01,(18:2.286962e+00,17:1.740696e+00):8.232465e-01):2.960201e-01):2.422871e-01,(((12:1.425165e+00,(5:9.758289e-01,9:7.947902e-01):6.832741e-01):2.441240e-01,11:1.163695e+00):1.332261e-01,((15:1.171261e+00,(7:1.143998e+00,8:1.024806e+00):1.633038e-01):1.031064e-01,14:1.246710e+00):1.705956e-01):8.410446e-02):6.332485e-02):7.261480e-01,(45:2.360859e-01,46:7.763339e-01):4.591600e-01):1.482591e-01,(3:6.932180e-01,(((22:1.274993e-03,(21:9.818674e-04,23:7.980393e-04):4.552804e-03):2.499924e-02,((44:1.272747e-03,43:2.449532e-03):1.361547e-01,(30:5.412873e-02,41:1.322717e-02):5.693187e-02):3.788314e-02):1.268140e-01,(36:1.910347e-01,42:1.222824e-01):9.146867e-02):2.964633e-01):2.190001e-01):7.169200e-02):8.828009e-02,31:7.620434e-01):1.642675e-01,1:3.948989e-01);
   tree gen.3422000 = [&U] (((((42:6.691869e-01,((6:1.226349e+00,((10:1.136232e+00,((17:1.536243e+00,18:2.324081e+00):6.036074e-01,(13:1.830145e+00,16:2.114711e+00):2.488377e-01):4.149523e-01):2.638513e-01,((11:1.029120e+00,(12:1.417025e+00,(5:9.185745e-01,9:8.978831e-01):6.351798e-01):2.461257e-01):1.492423e-01,((15:1.147759e+00,(8:1.022998e+00,7:9.959927e-01):1.199402e-01):1.174065e-01,14:1.225227e+00):2.376717e-01):5.902761e-02):1.046005e-01):6.901188e-01,(45:3.933982e-01,46:9.705493e-01):4.521833e-01):6.319723e-02):6.402602e-02,((((41:1.450274e-02,30:3.163660e-02):6.557171e-02,((44:5.196474e-03,43:1.138512e-03):1.388403e-01,((23:1.406370e-03,21:2.446923e-03):1.370256e-03,22:3.587572e-04):4.559191e-02):2.341368e-02):1.553205e-01,36:3.539590e-01):2.480787e-01,3:5.970705e-01):2.578808e-01):5.535586e-02,((2:3.791308e-01,(29:4.462092e-01,25:4.283123e-01):2.883023e-01):1.440012e-01,4:5.705345e-01):1.110464e-01):9.487058e-02,31:6.834050e-01):1.421686e-01,(((37:2.327919e-01,39:1.915608e-01):2.356822e-01,38:3.570591e-01):1.955340e-01,(((((34:1.311465e-01,19:3.006773e-01):5.116976e-03,(32:8.048047e-03,24:1.109260e-03):1.116831e-01):2.040445e-02,((26:2.825871e-03,27:7.107419e-03):8.750964e-02,40:1.128158e-01):2.413464e-02):3.752538e-02,(28:1.180421e-01,35:2.411093e-01):4.425795e-02):8.554748e-02,(20:6.006445e-02,33:1.253917e-01):4.454312e-01):7.560941e-02):1.630225e-01,1:4.123776e-01);
   tree gen.3422500 = [&U] ((((33:1.091206e-01,20:8.200012e-02):3.157264e-01,((((34:7.004423e-02,(24:1.127787e-03,32:6.414754e-03):1.075593e-01):5.976152e-02,19:2.690633e-01):2.551095e-02,(40:1.012193e-01,(26:5.271519e-03,27:7.614353e-03):9.405754e-02):4.001353e-03):2.630764e-02,(35:2.646239e-01,28:1.711780e-01):5.495136e-02):1.151026e-01):8.878223e-02,((38:2.636830e-01,39:4.703948e-01):3.975944e-02,37:4.463654e-01):2.502138e-01):1.255594e-01,((((2:3.047946e-01,(25:1.960322e-01,29:3.281513e-01):1.861440e-01):2.244666e-01,4:5.723253e-01):1.572464e-01,(((((((12:1.379857e+00,(5:9.448059e-01,9:7.695227e-01):6.615519e-01):1.890549e-01,11:1.138334e+00):1.288621e-01,((15:1.134025e+00,(7:1.107629e+00,8:1.026492e+00):1.581122e-01):8.233014e-02,14:1.207076e+00):1.515946e-01):1.081742e-01,(10:1.233862e+00,((13:1.857432e+00,16:2.042407e+00):3.230883e-01,(18:2.210625e+00,17:1.636080e+00):7.970743e-01):3.335847e-01):2.345845e-01):8.592632e-02,6:1.289058e+00):6.552187e-01,(45:1.896913e-01,46:5.800580e-01):5.373828e-01):2.031197e-01,(3:6.711796e-01,((((22:1.104134e-03,21:4.406341e-04):6.750972e-04,23:3.345781e-04):2.232355e-02,((44:5.079061e-03,43:2.371658e-03):9.811942e-02,(30:4.515697e-02,41:2.854294e-02):3.101823e-02):4.563244e-02):1.303396e-01,(36:2.219445e-01,42:2.736869e-02):1.255136e-01):2.715390e-01):2.473892e-01):9.838647e-02):1.132510e-01,31:7.378170e-01):9.604671e-02,1:3.823445e-01);
   tree gen.3423000 = [&U] (((((((((41:2.184317e-02,30:5.741507e-02):6.809522e-02,(44:3.995701e-03,43:4.915554e-04):1.139201e-01):2.059383e-02,(22:4.557590e-05,(21:2.084899e-04,23:4.427530e-03):9.015108e-04):2.870208e-02):1.438270e-01,36:2.923761e-01):2.838719e-01,3:6.041073e-01):2.219821e-01,(42:6.936233e-01,((6:1.240802e+00,((10:1.149623e+00,((17:1.424662e+00,18:2.351471e+00):7.394237e-01,(13:1.848567e+00,16:2.139633e+00):2.832253e-01):2.843796e-01):2.405912e-01,((11:1.041248e+00,(12:1.433725e+00,(5:8.893310e-01,9:9.084650e-01):6.426657e-01):2.490264e-01):1.213322e-01,((15:1.181111e+00,(8:1.035054e+00,7:1.014475e+00):1.765159e-01):7.870373e-02,14:1.202510e+00):2.329065e-01):5.460942e-02):1.200513e-01):6.982522e-01,(45:3.980346e-01,46:8.564311e-01):2.977196e-01):5.971621e-02):6.607202e-02):8.115286e-02,((2:3.835990e-01,(29:4.514680e-01,25:2.279591e-01):2.034373e-01):1.213091e-01,4:5.772584e-01):1.174907e-01):1.081968e-01,31:6.144108e-01):1.438441e-01,(((37:9.797297e-02,39:1.819648e-01):3.456371e-01,38:3.612672e-01):1.815549e-01,((((19:3.042209e-01,(34:1.185288e-01,(32:7.091538e-03,24:2.676388e-03):1.462342e-01):4.092873e-03):9.480450e-03,((26:3.656707e-03,27:7.771011e-03):6.816171e-02,40:8.907726e-02):3.461828e-02):6.293054e-02,(28:1.194333e-01,35:2.439508e-01):2.691289e-02):8.877720e-02,(20:5.561355e-02,33:1.371302e-01):4.506808e-01):7.650050e-02):2.027077e-01,1:3.976988e-01);
   tree gen.3423500 = [&U] ((((33:1.390802e-01,20:7.806229e-02):3.338518e-01,(((((34:7.242131e-02,(24:9.571670e-03,32:1.086356e-02):7.490554e-02):6.178963e-02,19:2.781944e-01):2.495188e-02,40:1.203650e-01):3.204559e-04,(26:3.692642e-03,27:7.981272e-03):9.086561e-02):5.536517e-02,(35:2.736044e-01,28:1.527379e-01):7.717885e-02):1.371155e-01):5.868576e-02,(38:2.726316e-01,(39:4.863585e-01,37:4.635795e-01):1.262507e-01):1.702379e-01):1.425626e-01,((((2:3.833715e-01,(25:2.457938e-01,29:3.413838e-01):2.706875e-01):2.236036e-01,4:6.061506e-01):9.962640e-02,(((((((12:1.426685e+00,(5:9.768696e-01,9:8.600396e-01):7.233963e-01):1.756610e-01,11:1.176966e+00):1.415685e-01,((15:1.172510e+00,(7:1.145218e+00,8:1.061327e+00):1.634780e-01):1.061785e-01,14:1.191191e+00):1.631084e-01):8.111042e-02,6:1.332805e+00):4.709587e-02,(10:1.275735e+00,((13:1.920467e+00,16:2.332790e+00):1.885032e-01,(18:2.285647e+00,17:1.691603e+00):8.241245e-01):2.338369e-01):2.673604e-01):7.306841e-01,(45:2.121188e-02,46:2.644940e-01):6.723482e-01):1.887118e-01,(3:6.632388e-01,(((22:1.141951e-03,(21:1.258639e-03,23:2.226142e-03):3.554904e-03):2.285399e-02,((44:3.530509e-03,43:1.818406e-03):1.066529e-01,(30:6.036730e-02,41:4.830701e-02):4.816761e-02):5.355818e-02):1.347629e-01,(36:2.552916e-01,42:1.008476e-01):1.352826e-01):2.807541e-01):2.557848e-01):6.699998e-02):1.361781e-01,31:7.628561e-01):9.930622e-02,1:3.951753e-01);
   tree gen.3424000 = [&U] ((((33:1.347941e-01,20:7.653926e-02):3.667012e-01,(((((34:7.100833e-02,(24:5.152978e-03,32:7.615281e-03):7.344410e-02):6.058408e-02,19:2.727667e-01):2.265971e-02,(26:7.758868e-03,27:1.732746e-02):9.929653e-02):2.203156e-04,40:1.180167e-01):5.622325e-02,(35:2.478495e-01,28:1.497580e-01):5.610045e-02):1.080058e-01):1.394655e-01,((39:5.153344e-01,37:4.628557e-01):5.570008e-03,38:3.085164e-01):2.282586e-01):1.397811e-01,((((2:3.427458e-01,(25:2.912039e-01,29:3.347233e-01):2.017202e-01):2.192410e-01,4:5.943243e-01):9.768264e-02,(((((((12:1.398850e+00,(5:9.578104e-01,9:8.432598e-01):7.092825e-01):1.913818e-01,11:1.154002e+00):1.056742e-01,((15:1.149634e+00,(7:1.122875e+00,8:1.040620e+00):1.602884e-01):1.524290e-01,14:1.167950e+00):1.811793e-01):1.064969e-01,6:1.306801e+00):9.397519e-02,(10:1.186741e+00,((13:1.882998e+00,16:2.287276e+00):1.805103e-01,(18:2.241053e+00,17:1.658599e+00):8.080454e-01):3.186823e-01):2.621441e-01):5.888055e-01,(45:3.150446e-02,46:3.744327e-01):6.592304e-01):1.736296e-01,(3:6.502987e-01,((((23:7.937879e-04,21:1.234082e-03):4.910244e-03,22:7.168447e-04):2.277632e-02,((44:3.461627e-03,43:2.039494e-03):1.084411e-01,(30:4.390366e-02,41:4.736451e-02):5.748125e-02):3.541592e-02):1.231909e-01,(36:2.503108e-01,42:1.733275e-01):3.740271e-02):3.282091e-01):2.507943e-01):6.569278e-02):1.449880e-01,31:7.479724e-01):9.736871e-02,1:3.874653e-01);
   tree gen.3424500 = [&U] ((((((((10:1.131250e+00,((17:1.666801e+00,18:2.297823e+00):7.276069e-01,(13:1.819024e+00,16:2.034968e+00):3.074467e-01):3.088793e-01):2.171326e-01,((11:1.018256e+00,(12:1.410813e+00,(5:8.751184e-01,9:8.240350e-01):6.762811e-01):2.351742e-01):1.193932e-01,((15:1.162971e+00,(8:1.017885e+00,7:1.086086e+00):1.940994e-01):6.016961e-02,14:1.183293e+00):1.982375e-01):1.121890e-01):5.209389e-02,6:1.274871e+00):6.676270e-01,(45:1.597222e-01,46:8.427443e-01):4.727494e-01):1.541457e-01,(((((41:1.840346e-02,30:5.649751e-02):4.730256e-02,(44:4.363161e-03,43:1.206087e-03):1.505620e-01):2.254643e-02,(23:9.252645e-05,(22:1.595142e-05,21:1.803744e-05):7.100564e-03):2.662223e-02):1.325152e-01,36:3.812006e-01):2.646804e-01,(3:5.944529e-01,42:5.107040e-01):7.106809e-02):2.065559e-01):7.073943e-02,((2:4.785233e-01,(29:3.898096e-01,25:2.537903e-01):1.949475e-01):9.296180e-02,4:5.680332e-01):9.281392e-02):1.669178e-01,31:6.045917e-01):8.254836e-02,((39:3.985520e-01,(38:1.945265e-01,37:3.719971e-01):4.746017e-02):2.407933e-01,((((34:1.261426e-01,19:2.993591e-01):1.293139e-02,((32:5.336770e-03,24:2.575291e-03):1.460835e-01,((26:3.536148e-03,27:7.664927e-03):8.395584e-02,40:1.445314e-01):1.452526e-02):3.774620e-03):4.014950e-02,(28:1.175246e-01,35:2.830292e-01):6.796857e-02):1.142701e-01,(20:7.261603e-02,33:1.052619e-01):3.934887e-01):8.266964e-02):1.413648e-01,1:3.570560e-01);
   tree gen.3425000 = [&U] ((((33:1.279055e-01,20:5.441681e-02):3.747326e-01,(((((34:6.759989e-02,(24:3.243767e-03,32:7.062055e-03):7.336815e-02):5.744973e-02,19:2.657760e-01):1.540485e-02,40:1.269264e-01):7.728383e-03,(26:6.035084e-03,27:6.671667e-03):9.453025e-02):4.528632e-02,(35:2.446897e-01,28:1.651720e-01):3.526358e-02):1.321318e-01):7.240891e-02,((39:4.086555e-01,37:4.156068e-01):9.988466e-03,38:2.905599e-01):2.080476e-01):1.309372e-01,((((2:3.262938e-01,(25:2.772259e-01,29:3.163167e-01):2.330194e-01):2.087173e-01,4:6.041999e-01):9.299382e-02,(((((((12:1.331704e+00,(5:9.118350e-01,9:8.027829e-01):5.978345e-01):2.272239e-01,11:9.115763e-01):1.608241e-01,((15:1.094451e+00,(7:1.068976e+00,8:9.906700e-01):1.525945e-01):1.451123e-01,14:1.240808e+00):1.373131e-01):1.013850e-01,6:1.244074e+00):8.946433e-02,(10:1.129777e+00,((13:1.939287e+00,16:2.177486e+00):1.865832e-01,(18:2.133481e+00,17:1.578985e+00):7.692588e-01):3.033854e-01):2.059806e-01):6.508893e-01,(45:2.083437e-01,46:4.120298e-01):5.366406e-01):1.699999e-01,(3:6.190840e-01,(36:2.382957e-01,(((30:4.296485e-02,41:3.191104e-02):5.220765e-02,((44:1.440562e-03,43:9.780725e-04):1.078914e-01,((21:1.089200e-03,23:2.224720e-03):3.883564e-04,22:8.602047e-04):1.372503e-02):2.225945e-02):1.332365e-01,42:2.512941e-01):3.364898e-02):2.863776e-01):2.398273e-01):8.966276e-02):1.401823e-01,31:7.120693e-01):1.026914e-01,1:3.688667e-01);
   tree gen.3425500 = [&U] ((((33:1.298245e-01,20:5.572564e-02):3.837457e-01,(((((34:5.533401e-02,(24:3.293030e-03,32:5.699432e-03):5.186824e-02):6.325841e-02,19:2.711849e-01):2.443329e-02,(26:6.180240e-03,27:6.832133e-03):9.680388e-02):2.448754e-03,40:1.345675e-01):5.985227e-02,(35:2.505749e-01,28:1.594830e-01):4.834223e-02):9.633160e-02):7.415049e-02,(37:4.256029e-01,(38:2.952111e-01,39:4.184845e-01):3.207316e-02):2.236006e-01):1.340865e-01,((((2:4.006437e-01,(25:2.838938e-01,29:4.216464e-01):2.191506e-01):1.703352e-01,4:6.187321e-01):9.523050e-02,(((((((12:1.363734e+00,(5:9.337664e-01,9:8.276876e-01):6.122136e-01):2.240290e-01,11:9.335015e-01):1.646922e-01,((15:1.120774e+00,(7:1.216857e+00,8:1.014498e+00):1.785227e-01):1.486025e-01,14:1.270652e+00):1.406158e-01):1.381743e-01,6:1.273996e+00):6.190734e-02,(10:1.156950e+00,((13:1.985931e+00,16:2.229859e+00):2.193880e-01,(18:2.184796e+00,17:1.616963e+00):7.925771e-01):2.703015e-01):1.720063e-01):6.665445e-01,(45:9.238846e-02,46:1.239200e+00):5.988870e-01):1.740887e-01,(3:6.339742e-01,((((22:6.001454e-04,23:9.281668e-04):3.055569e-03,21:8.362867e-04):1.377000e-02,((30:3.920692e-02,41:4.046472e-02):4.734799e-02,(44:3.560316e-03,43:1.180856e-03):1.104864e-01):3.970846e-02):1.451462e-01,(42:1.619573e-01,36:2.397457e-01):3.064563e-02):2.932655e-01):2.455956e-01):6.719401e-02):1.435540e-01,31:7.291960e-01):1.051614e-01,1:3.777387e-01);
   tree gen.3426000 = [&U] ((((33:1.292110e-01,20:5.517591e-02):3.799600e-01,((((26:6.119272e-03,27:8.587372e-03):9.584891e-02,40:1.019425e-01):2.144530e-02,((34:2.452663e-02,(24:5.661432e-04,32:1.178985e-02):6.978473e-02):8.239762e-02,19:2.685097e-01):2.419226e-02):4.014680e-02,(35:2.417306e-01,28:1.579097e-01):4.786534e-02):1.013710e-01):7.341899e-02,(38:2.605787e-01,(37:4.214044e-01,39:4.143562e-01):3.175676e-02):2.213947e-01):1.947163e-01,((((2:3.966914e-01,(25:2.186843e-01,29:3.960273e-01):2.171176e-01):1.686549e-01,4:6.126283e-01):9.339060e-02,((((((12:1.350281e+00,(5:9.245548e-01,9:8.195225e-01):7.125503e-01):1.650291e-01,11:9.242925e-01):1.751032e-01,((15:1.109718e+00,(7:1.078445e+00,8:9.636989e-01):1.332953e-01):1.345748e-01,14:1.258117e+00):1.533179e-01):5.291038e-02,((10:1.145537e+00,((13:1.966340e+00,16:2.207861e+00):1.667183e-01,(18:2.163243e+00,17:1.380818e+00):7.847583e-01):2.676350e-01):1.678775e-01,6:1.261428e+00):8.834065e-02):6.599690e-01,(45:9.147704e-02,46:8.028495e-01):5.929790e-01):2.285262e-01,(3:6.277200e-01,(((44:2.751161e-03,43:3.575856e-04):1.093964e-01,((30:3.882014e-02,41:2.892025e-02):4.688090e-02,((22:2.235662e-03,21:3.905224e-04):1.049329e-03,23:1.247844e-03):5.815020e-02):2.081772e-02):8.838080e-02,(42:8.389638e-02,36:9.042670e-02):2.762174e-01):2.903725e-01):2.431728e-01):6.653114e-02):1.421378e-01,31:7.220025e-01):1.041239e-01,1:3.740123e-01);
   tree gen.3426500 = [&U] ((31:6.909616e-01,(((2:3.933346e-01,(25:2.357553e-01,29:3.997866e-01):2.404899e-01):1.623199e-01,4:5.479647e-01):1.187761e-01,(((((11:1.110996e+00,((9:8.571805e-01,5:9.390408e-01):6.784846e-01,12:1.525993e+00):2.035356e-01):1.614541e-01,((15:1.064806e+00,(7:1.198337e+00,8:1.009743e+00):2.089295e-01):1.086441e-01,14:1.220435e+00):1.937306e-01):1.288742e-01,(6:1.328790e+00,(((13:1.846617e+00,16:2.534716e+00):3.480956e-01,(17:1.617140e+00,18:2.215821e+00):9.361379e-01):2.723587e-01,10:1.271832e+00):2.418645e-01):8.828901e-02):7.547619e-01,(46:1.071768e+00,45:3.301769e-01):4.710643e-01):8.805293e-02,((3:6.282513e-01,42:4.799867e-01):3.130011e-02,(((((22:1.549957e-03,21:2.865190e-03):5.852805e-04,23:2.596017e-03):3.106991e-02,(44:5.311002e-03,43:1.749098e-05):1.642484e-01):1.717868e-02,(30:7.237458e-02,41:1.964385e-02):5.619915e-02):9.444819e-02,36:3.519660e-01):3.141852e-01):1.849303e-01):4.394528e-02):1.613850e-01):8.544195e-02,(((33:1.111038e-01,20:6.257764e-02):4.201948e-01,(((40:9.933194e-02,(26:6.332076e-03,27:5.125014e-03):7.700021e-02):2.692300e-02,(19:2.911157e-01,(34:1.497762e-01,(32:1.558493e-02,24:4.277136e-03):1.056843e-01):1.868970e-02):2.678363e-02):5.163949e-02,(35:2.550170e-01,28:1.397772e-01):8.414612e-02):9.547428e-02):9.614786e-02,(37:3.234803e-01,(39:4.532928e-01,38:2.106883e-01):8.337152e-02):3.387129e-01):1.572909e-01,1:4.117350e-01);
   tree gen.3427000 = [&U] ((((((10:1.097474e+00,((17:1.617034e+00,18:2.280821e+00):5.472289e-01,(13:1.764713e+00,16:2.305740e+00):2.494552e-01):2.185139e-01):1.975041e-01,(((11:9.739853e-01,(12:1.468156e+00,(5:8.489895e-01,9:7.994313e-01):5.696293e-01):2.387766e-01):1.551163e-01,((15:1.128247e+00,(8:9.558551e-01,7:1.053658e+00):1.470725e-01):1.157004e-01,14:1.208729e+00):1.505264e-01):1.303226e-01,6:1.240272e+00):6.759509e-02):7.019062e-01,(46:8.708861e-01,45:6.287931e-01):5.424075e-02):1.914721e-01,(((3:6.648746e-01,((((44:6.473149e-03,43:3.934927e-04):1.298376e-01,(41:3.648378e-02,30:5.699372e-02):3.376613e-02):3.193590e-02,(23:1.310157e-04,(22:5.446865e-04,21:1.644878e-03):4.545708e-04):2.952240e-02):1.508098e-01,36:2.615509e-01):2.514722e-01):1.597550e-02,42:4.885291e-01):2.176889e-01,((2:4.642358e-01,(29:3.781708e-01,25:2.925088e-01):2.347071e-01):9.373805e-02,4:5.510731e-01):8.856195e-02):4.699894e-02):1.256206e-01,31:7.372903e-01):8.972303e-02,((38:2.903439e-01,(37:2.196440e-01,39:5.218481e-01):1.075917e-01):1.735769e-01,(((((26:3.966801e-03,27:5.041720e-03):9.742814e-02,40:8.219206e-02):9.954292e-03,(34:1.424838e-01,(19:2.370128e-01,(32:5.067441e-03,24:4.809806e-03):1.178323e-01):2.470043e-02):8.868904e-03):5.891617e-02,(28:1.450052e-01,35:2.621953e-01):3.179274e-02):1.398879e-01,(20:8.549485e-02,33:1.021190e-01):3.733062e-01):1.136332e-01):1.180910e-01,1:3.804037e-01);
   tree gen.3427500 = [&U] ((31:6.428816e-01,(((2:4.243714e-01,(25:2.122567e-01,29:4.183334e-01):1.143748e-01):1.658926e-01,4:5.402309e-01):6.316253e-02,(((((11:1.048312e+00,((9:9.419944e-01,5:8.190911e-01):6.707648e-01,12:1.464935e+00):1.206177e-01):1.765414e-01,((15:1.004728e+00,(7:1.152012e+00,8:9.527719e-01):1.599804e-01):1.334974e-01,14:1.151576e+00):1.645699e-01):9.368772e-02,((((13:1.742428e+00,16:2.391703e+00):2.415748e-01,(17:1.479363e+00,18:2.090800e+00):6.361924e-01):2.569917e-01,10:1.200073e+00):2.282181e-01,6:1.226783e+00):2.780115e-02):7.121768e-01,(46:7.074792e-01,45:4.306964e-01):3.540351e-01):1.770887e-01,((3:5.928042e-01,((((21:3.994539e-04,(23:4.860154e-04,22:6.378313e-04):4.122419e-04):2.178412e-02,(44:2.871155e-03,43:2.085818e-04):1.543969e-01):4.222092e-02,(30:2.892888e-02,41:3.989759e-02):7.434975e-02):5.218875e-02,36:3.793992e-01):2.964583e-01):1.019312e-01,42:4.529049e-01):9.432824e-02):9.117023e-02):1.611799e-01):1.115234e-01,(((33:1.547135e-01,20:5.904689e-02):3.964866e-01,(((40:9.372745e-02,(26:3.093330e-03,27:5.987691e-03):7.265572e-02):3.725612e-02,((19:2.626411e-01,(32:8.705885e-03,24:5.780782e-03):1.622641e-01):7.569422e-04,34:1.092253e-01):2.608406e-02):6.061374e-02,(35:2.406284e-01,28:1.678688e-01):6.436940e-02):1.543507e-01):8.042715e-02,((39:2.869098e-01,38:2.206011e-01):5.264547e-02,37:3.839761e-01):2.534249e-01):1.484163e-01,1:3.885041e-01);
   tree gen.3428000 = [&U] ((31:6.491047e-01,(((2:4.284793e-01,(25:2.985525e-01,29:4.223828e-01):1.770222e-01):1.535533e-01,4:5.454603e-01):1.236477e-01,(((((11:1.058459e+00,((9:9.511129e-01,5:8.841841e-01):6.628497e-01,12:1.479115e+00):1.296767e-01):1.782503e-01,((15:1.014454e+00,(7:1.163163e+00,8:9.619947e-01):1.615290e-01):1.023320e-01,14:1.162723e+00):2.210538e-01):9.459462e-02,((((13:1.759294e+00,16:2.294330e+00):1.992487e-01,(17:1.493684e+00,18:2.111039e+00):6.423507e-01):2.594794e-01,10:1.132456e+00):2.304272e-01,6:1.238659e+00):4.444245e-02):7.190706e-01,(46:7.143276e-01,45:3.539562e-01):3.539154e-01):1.595272e-01,((3:5.985426e-01,((((22:6.425822e-03,(23:1.378213e-03,21:3.360453e-04):6.371497e-04):2.216187e-02,(44:2.898948e-03,43:2.309725e-04):1.558915e-01):4.028052e-02,(30:6.034296e-02,41:4.843426e-02):4.354426e-02):8.462471e-02,36:3.377225e-01):3.379811e-01):1.029179e-01,42:5.341507e-01):1.026616e-01):9.906447e-02):1.593501e-01):9.876323e-02,(((33:1.562111e-01,20:5.961846e-02):4.003246e-01,(((40:9.463472e-02,(26:8.089492e-03,27:8.112008e-03):7.881890e-02):2.381983e-02,((32:8.492717e-03,24:3.346393e-03):1.551287e-01,(34:8.718910e-02,19:2.651834e-01):1.225497e-03):2.904755e-02):5.192842e-02,(35:2.705090e-01,28:1.694938e-01):3.459185e-02):1.558448e-01):8.120568e-02,(38:2.227365e-01,(37:3.876930e-01,39:2.977301e-01):1.039546e-01):2.558781e-01):1.498530e-01,1:3.922648e-01);
   tree gen.3428500 = [&U] (((((3:6.411250e-01,((((22:1.799669e-04,23:1.594520e-03):1.992138e-04,21:8.232093e-04):2.147968e-02,((41:2.314338e-02,30:5.586702e-02):2.832980e-02,(44:3.320280e-03,43:3.796326e-04):1.308856e-01):6.955496e-02):1.569280e-01,36:2.832995e-01):2.417752e-01):6.410559e-02,42:4.981037e-01):2.071850e-01,(((2:4.605312e-01,(29:3.855826e-01,25:1.972834e-01):2.719516e-01):1.187315e-01,4:6.274099e-01):5.483507e-02,(46:1.203861e+00,((((11:9.930744e-01,(12:1.208005e+00,(5:9.349289e-01,9:7.910511e-01):6.545076e-01):1.627561e-01):1.581564e-01,((15:1.150360e+00,(8:9.745888e-01,7:1.074309e+00):1.486728e-01):5.765816e-02,14:1.232419e+00):2.077459e-01):7.599268e-02,(6:1.264580e+00,(10:1.118983e+00,((17:1.714643e+00,18:2.325523e+00):8.747037e-01,(13:1.799299e+00,16:2.350930e+00):1.558699e-01):3.281788e-01):2.387160e-01):5.726637e-02):6.767210e-01,45:6.593673e-01):8.001449e-03):2.020450e-01):6.130839e-02):1.896432e-01,31:7.208356e-01):6.186464e-02,(((39:3.878372e-01,37:3.867604e-01):1.256786e-02,38:3.056907e-01):2.802843e-01,(((34:1.829081e-01,(28:1.478471e-01,35:2.673340e-01):4.765576e-02):2.519401e-02,((19:2.416580e-01,(32:1.813812e-02,24:2.244501e-03):1.201417e-01):1.712581e-02,(40:9.293361e-02,(26:2.344689e-03,27:7.580818e-03):9.240004e-02):3.624718e-02):5.974398e-02):8.825446e-02,(20:7.213477e-02,33:1.170465e-01):3.502096e-01):1.155670e-01):1.198714e-01,1:3.878592e-01);
   tree gen.3429000 = [&U] (((((3:6.340704e-01,((((22:6.995371e-05,21:5.524825e-03):2.926247e-04,23:3.577584e-04):2.124333e-02,((41:2.288873e-02,30:5.240211e-02):1.566635e-02,(44:3.283746e-03,43:6.996804e-05):1.294454e-01):5.380370e-02):1.552013e-01,36:2.801822e-01):2.391148e-01):4.951306e-02,42:4.926229e-01):2.049053e-01,(((2:4.554638e-01,(29:3.813399e-01,25:1.698748e-01):2.551612e-01):1.036686e-01,4:6.205062e-01):5.423170e-02,((46:1.228781e+00,45:6.348666e-01):6.453191e-03,((((11:9.434023e-01,(12:1.194712e+00,(5:9.246416e-01,9:7.823468e-01):6.473058e-01):1.609652e-01):1.837304e-01,((15:1.139204e+00,(8:9.638650e-01,7:1.062488e+00):1.470369e-01):1.037293e-01,14:1.218858e+00):2.054600e-01):7.701068e-02,(10:1.086621e+00,((17:1.695776e+00,18:2.038934e+00):8.650789e-01,(13:1.779501e+00,16:2.325062e+00):3.267455e-01):2.887275e-01):2.360894e-01):5.585849e-02,6:1.098624e+00):6.692747e-01):2.008673e-01):4.245365e-02):1.875564e-01,31:6.029318e-01):6.300682e-02,(((39:3.835697e-01,38:3.023271e-01):5.709200e-02,37:3.825048e-01):2.403812e-01,(((28:1.446789e-01,35:2.643924e-01):4.360363e-02,(((19:2.389989e-01,(32:1.793854e-02,24:2.219804e-03):1.188197e-01):1.904931e-02,(40:9.191103e-02,(26:8.910144e-04,27:7.497403e-03):9.138333e-02):3.584834e-02):5.908659e-02,34:1.637798e-01):4.513477e-03):9.631204e-02,(20:7.134105e-02,33:1.157586e-01):3.463561e-01):3.472667e-02):1.821285e-01,1:3.835915e-01);
   tree gen.3429500 = [&U] (((((3:6.419964e-01,(((41:2.128515e-02,30:5.305714e-02):5.940830e-02,((21:5.785248e-03,(23:2.626259e-04,22:3.561935e-04):7.346806e-04):2.150887e-02,(44:6.065780e-03,43:7.084265e-05):1.617793e-01):3.969862e-02):1.571413e-01,36:2.836845e-01):2.667926e-01):6.250392e-02,42:4.987807e-01):2.074666e-01,(((2:3.649763e-01,(29:3.861066e-01,25:1.719983e-01):2.151777e-01):1.852636e-01,4:5.557121e-01):9.562782e-02,(((((11:9.551948e-01,(12:1.209646e+00,(5:9.453981e-01,9:7.921262e-01):6.553971e-01):1.629773e-01):1.860270e-01,((15:1.153444e+00,(8:9.759134e-01,7:1.075769e+00):1.824388e-01):9.997333e-02,14:1.234094e+00):2.080283e-01):7.797331e-02,(10:1.254525e+00,((17:1.716973e+00,18:2.064420e+00):6.754779e-01,(13:1.801745e+00,16:2.283221e+00):1.426448e-01):3.741843e-01):2.390405e-01):5.655673e-02,6:1.112357e+00):6.776407e-01,(46:9.992328e-01,45:5.746348e-01):1.349881e-01):1.947407e-01):4.334127e-02):1.530606e-01,31:6.104685e-01):9.232623e-02,((38:2.924568e-01,(39:4.069218e-01,37:1.973343e-01):1.863746e-01):2.433859e-01,(((28:1.465041e-01,35:2.676974e-01):5.516833e-02,(((19:2.520690e-01,(32:1.816277e-02,24:2.247552e-03):1.231570e-01):4.375055e-02,(40:1.489247e-01,(26:6.766831e-04,27:1.774003e-02):8.712001e-02):2.094778e-02):2.230012e-02,34:1.658271e-01):3.463000e-02):9.751594e-02,(20:7.223281e-02,33:1.172056e-01):3.506855e-01):6.000822e-02):1.844051e-01,1:3.972806e-01);
   tree gen.3430000 = [&U] ((((((((11:9.905036e-01,(12:1.364414e+00,(5:9.803447e-01,9:8.214071e-01):6.796239e-01):1.690017e-01):1.929035e-01,((15:1.196081e+00,(8:1.011988e+00,7:1.115535e+00):2.032703e-01):1.036688e-01,14:1.279712e+00):1.976642e-01):1.020151e-01,(10:1.361815e+00,((17:1.780441e+00,18:2.243343e+00):7.004469e-01,(13:1.868346e+00,16:2.367620e+00):1.194969e-01):4.241858e-01):1.852705e-01):1.002945e-01,6:1.153476e+00):7.026897e-01,(46:1.084459e+00,45:5.958761e-01):1.399779e-01):2.390508e-01,(((2:5.041592e-01,(29:4.003790e-01,25:2.274285e-01):2.152841e-01):4.718914e-02,4:5.762540e-01):1.213048e-01,((3:6.657277e-01,(((21:4.006197e-04,(22:3.693602e-04,23:8.817379e-04):3.640966e-04):4.071778e-02,((44:2.897338e-03,43:2.118202e-05):1.125035e-01,(41:2.207196e-02,30:5.430258e-02):5.238199e-02):2.304085e-02):1.629500e-01,36:2.941709e-01):2.420565e-01):8.847340e-02,42:5.172181e-01):2.151356e-01):4.494338e-02):1.587185e-01,31:6.265957e-01):9.573907e-02,((38:3.032675e-01,(39:1.496049e-01,37:5.089311e-02):3.668054e-01):2.523827e-01,(((28:1.262320e-01,35:2.441998e-01):5.720763e-02,((((32:1.883415e-02,24:2.330632e-03):1.277095e-01,(40:9.802567e-02,(26:2.401265e-03,27:1.188351e-02):8.978218e-02):2.894702e-02):4.536779e-02,19:3.359181e-01):1.974781e-02,34:1.719569e-01):1.826410e-02):8.225867e-02,(20:7.490290e-02,33:9.106455e-02):3.636486e-01):7.754111e-02):1.912217e-01,1:4.119660e-01);
   tree gen.3430500 = [&U] ((31:6.683928e-01,(((2:3.977216e-01,(25:2.176129e-01,29:3.711214e-01):2.468093e-01):1.877561e-01,4:6.039248e-01):8.144770e-02,((((((11:1.089911e+00,((9:7.717747e-01,5:1.000525e+00):7.170019e-01,12:1.524018e+00):1.642531e-01):1.062087e-01,((15:1.073852e+00,(7:1.168522e+00,8:9.905803e-01):1.382626e-01):7.606178e-02,14:1.197273e+00):1.591536e-01):5.401819e-02,6:1.275465e+00):7.640642e-02,(((13:1.811572e+00,16:2.362506e+00):1.934377e-01,(17:1.538068e+00,18:2.173769e+00):6.614381e-01):3.524418e-01,10:1.166107e+00):2.010102e-01):7.285510e-01,(46:6.810991e-01,45:2.426760e-01):7.149055e-01):1.365065e-01,((3:6.390723e-01,((((21:1.466148e-04,(22:2.834217e-03,23:3.534329e-05):5.757382e-04):2.759716e-02,(44:1.455893e-03,43:3.356283e-04):1.603786e-01):4.798785e-02,(30:4.310401e-02,41:4.444540e-02):3.421297e-02):4.469718e-02,36:3.477579e-01):3.581339e-01):1.090231e-01,42:5.500229e-01):1.533452e-01):5.861695e-02):1.726902e-01):7.432885e-02,(((33:1.424332e-01,20:6.470010e-02):4.109787e-01,(((40:8.094071e-02,(26:7.707192e-03,27:7.448033e-03):1.053737e-01):1.439806e-02,((34:8.801543e-02,(32:6.950600e-03,24:7.538177e-03):1.060642e-01):3.629903e-02,19:2.730633e-01):2.487781e-02):5.673122e-02,(35:2.602416e-01,28:1.480444e-01):4.672387e-02):7.312186e-02):1.295754e-01,(37:4.072604e-01,(39:3.332269e-01,38:1.868709e-01):1.197850e-01):1.756976e-01):1.580735e-01,1:4.090742e-01);
   tree gen.3431000 = [&U] (((((2:4.840824e-01,(25:2.437525e-01,29:3.469269e-01):2.674956e-01):1.247268e-01,4:5.854318e-01):7.172314e-02,(((45:6.346238e-01,46:1.007654e+00):8.346249e-02,((6:1.022382e+00,(((13:1.803591e+00,16:1.958681e+00):1.778696e-01,(17:1.329949e+00,18:2.511814e+00):7.945096e-01):3.557758e-01,10:1.173955e+00):2.320315e-01):1.228522e-01,(((12:1.346624e+00,(9:8.119473e-01,5:9.408399e-01):6.957596e-01):1.866206e-01,11:9.903874e-01):1.717370e-01,(14:1.243947e+00,(15:1.074246e+00,(7:1.048574e+00,8:9.966698e-01):1.988859e-01):7.687271e-02):1.959354e-01):7.219157e-02):6.945765e-01):2.115656e-01,(42:4.874499e-01,(((((41:2.151927e-02,30:6.608666e-02):6.039978e-02,(44:5.275783e-03,43:1.280711e-03):1.488983e-01):6.602363e-03,(23:8.870272e-04,(21:2.561315e-04,22:4.810939e-03):1.173292e-03):4.748746e-02):1.512151e-01,36:3.337117e-01):2.984390e-01,3:6.869693e-01):1.127178e-01):9.989035e-02):6.913647e-02):1.565411e-01,31:6.617912e-01):6.659135e-02,(((20:7.781107e-02,33:1.311227e-01):4.169779e-01,((40:1.365329e-01,(((32:9.781040e-03,24:3.562937e-03):1.353391e-01,19:2.586481e-01):4.049024e-02,(34:1.209407e-01,(27:7.710431e-03,26:2.311612e-03):1.200896e-01):1.472103e-03):9.885833e-03):6.251264e-02,(35:2.547957e-01,28:1.610240e-01):6.831064e-02):1.026881e-01):9.565792e-02,((38:2.676513e-01,37:4.169990e-01):4.070950e-03,39:3.581002e-01):3.165243e-01):1.054095e-01,1:3.995870e-01);
   tree gen.3431500 = [&U] (((((((((11:9.254567e-01,(12:1.274812e+00,(5:9.159649e-01,9:8.507754e-01):6.349926e-01):1.579033e-01):2.164564e-01,((15:1.117534e+00,(8:9.455302e-01,7:1.042277e+00):2.527448e-01):9.419566e-02,14:1.195673e+00):1.423851e-01):4.230803e-02,(10:1.272384e+00,((17:1.453067e+00,18:2.096021e+00):6.405250e-01,(13:1.745651e+00,16:2.040943e+00):1.683578e-01):4.203815e-01):2.373009e-01):8.033145e-02,6:1.067016e+00):6.032861e-01,(46:8.844683e-01,45:3.562280e-01):3.243733e-01):1.559776e-01,((2:4.559651e-01,(29:2.868223e-01,25:1.786952e-01):2.250113e-01):8.899666e-02,4:6.351483e-01):8.294948e-02):6.774402e-02,((3:6.065283e-01,(((44:3.118006e-03,43:2.220994e-06):1.254702e-01,((41:2.816618e-02,30:6.663600e-02):4.517243e-02,(21:1.006245e-03,(22:3.941616e-04,23:2.552929e-03):1.782882e-03):3.254711e-02):3.108254e-02):1.523250e-01,36:3.245470e-01):2.533120e-01):1.068346e-01,42:5.114349e-01):1.877637e-01):1.527840e-01,31:6.248998e-01):9.016934e-02,((38:2.537845e-01,(39:9.656265e-02,37:4.263163e-02):3.511741e-01):2.621199e-01,(((28:1.266998e-01,35:2.443259e-01):6.920959e-02,(((40:1.010812e-01,(26:9.248148e-04,27:4.865576e-03):8.388614e-02):2.169862e-02,((32:5.400199e-03,24:5.226818e-03):1.335456e-01,19:3.138582e-01):1.099358e-02):4.793315e-02,34:1.606644e-01):1.143235e-02):1.948309e-01,(20:6.998399e-02,33:1.216239e-01):3.193862e-01):3.293643e-02):1.531803e-01,1:3.831377e-01);
   tree gen.3432000 = [&U] (((((2:5.043108e-01,(25:2.529679e-01,29:3.600430e-01):2.411588e-01):9.060245e-02,4:6.075650e-01):7.443474e-02,(((45:4.067169e-01,46:1.045750e+00):4.343140e-01,(((((12:1.397535e+00,(9:8.426442e-01,5:9.764097e-01):7.220638e-01):2.418410e-01,11:1.027830e+00):1.786118e-01,(14:1.370509e+00,(15:1.114859e+00,(7:1.088217e+00,8:1.034350e+00):1.907477e-01):5.436300e-02):2.282934e-01):9.281564e-02,(((13:1.871779e+00,16:2.032732e+00):2.498886e-01,(17:1.609114e+00,18:2.140087e+00):5.737672e-01):3.409727e-01,10:1.176019e+00):2.637993e-01):1.214931e-01,6:1.300676e+00):6.666032e-01):1.593249e-01,(42:5.312532e-01,(((((22:1.657020e-03,21:7.330941e-04):1.695576e-03,23:1.055607e-04):4.987988e-02,((44:3.737878e-03,43:2.515630e-05):1.254235e-01,(41:2.660034e-02,30:6.858516e-02):4.166630e-02):1.918419e-02):1.569320e-01,36:4.052124e-01):2.809599e-01,3:7.129413e-01):1.198430e-01):7.910089e-02):1.329119e-01):1.679128e-01,31:6.868112e-01):6.910894e-02,(((20:7.211163e-02,33:1.360800e-01):4.220200e-01,((((27:9.326868e-03,26:2.429685e-03):8.079076e-02,40:1.162188e-01):2.004780e-02,(((32:1.015083e-02,24:7.611338e-03):1.404558e-01,19:2.296873e-01):3.082535e-02,34:1.255131e-01):8.213249e-03):5.074306e-02,(35:2.644286e-01,28:1.162989e-01):7.089323e-02):1.065704e-01):1.139921e-01,(38:3.004857e-01,(39:2.977574e-01,37:3.644826e-01):1.604476e-01):2.448441e-01):1.056466e-01,1:3.986969e-01);
   tree gen.3432500 = [&U] (((((2:3.404800e-01,(25:2.138679e-01,29:3.518929e-01):2.356998e-01):1.915340e-01,4:5.938118e-01):9.191316e-02,(((45:3.975102e-01,46:1.022077e+00):2.246670e-01,(((((13:1.829408e+00,16:1.986718e+00):2.061031e-01,(17:1.764418e+00,18:2.091643e+00):5.607791e-01):3.332542e-01,10:1.149398e+00):2.578278e-01,(((12:1.365900e+00,(9:8.235696e-01,5:9.543072e-01):7.057188e-01):1.849963e-01,11:1.004564e+00):1.929148e-01,(14:1.339486e+00,(15:1.036959e+00,(7:1.063583e+00,8:1.010936e+00):1.864299e-01):5.313241e-02):2.231256e-01):1.001753e-01):6.029308e-02,6:1.222668e+00):6.818348e-01):2.026699e-01,(42:5.192275e-01,(((((44:3.618500e-03,43:6.788410e-05):1.235452e-01,(41:2.599820e-02,30:6.136622e-02):4.866696e-02):2.675634e-02,(21:4.034046e-04,(23:3.224694e-04,22:1.897779e-03):1.206890e-04):4.907825e-02):1.365106e-01,36:3.960399e-01):2.745999e-01,3:6.968028e-01):9.902923e-02):1.104955e-01):9.293640e-02):1.570650e-01,31:7.253887e-01):7.824867e-02,(((20:7.047927e-02,33:1.329997e-01):4.124669e-01,((((27:1.162137e-02,26:2.374685e-03):7.896194e-02,40:1.130377e-01):3.684222e-02,(((32:8.587493e-03,24:7.439044e-03):1.372763e-01,34:1.226719e-01):9.421544e-03,19:2.244880e-01):1.599111e-02):6.184276e-02,(35:2.584429e-01,28:1.136663e-01):6.928846e-02):1.041580e-01):1.114117e-01,(38:2.936838e-01,(39:2.910172e-01,37:2.834733e-01):2.160278e-01):2.026462e-01):1.270545e-01,1:3.896718e-01);
   tree gen.3433000 = [&U] (((((2:3.506387e-01,(25:2.207376e-01,29:3.631962e-01):2.432708e-01):1.976863e-01,4:6.128859e-01):9.486554e-02,(((45:5.076394e-01,46:1.054908e+00):2.650618e-01,(((((13:1.888171e+00,16:2.050535e+00):1.877096e-01,(17:1.695627e+00,18:2.158830e+00):6.235777e-01):4.234141e-01,10:1.186318e+00):2.555189e-01,(((12:1.409774e+00,(9:8.500239e-01,5:9.849609e-01):7.283875e-01):2.143748e-01,11:1.036832e+00):8.136519e-02,(14:1.382512e+00,(15:1.070268e+00,(7:1.097747e+00,8:1.043409e+00):1.815621e-01):5.483910e-02):2.302928e-01):1.042390e-01):4.094682e-02,6:1.199446e+00):6.788371e-01):1.914130e-01,(42:4.322418e-01,((((44:5.382232e-03,43:7.006463e-05):1.294376e-01,((41:1.954580e-02,30:6.333739e-02):3.112931e-02,(23:2.834724e-03,(22:1.915208e-03,21:3.215128e-04):1.332240e-04):4.946231e-02):1.877706e-02):1.408956e-01,36:4.075736e-01):3.441690e-01,3:5.919532e-01):1.750658e-01):1.140448e-01):5.101576e-02):1.601257e-01,31:7.486892e-01):8.076213e-02,(((20:7.212333e-02,33:1.372718e-01):4.257160e-01,((((27:1.199467e-02,26:9.632239e-04):8.149831e-02,40:1.166687e-01):3.312272e-02,((19:2.501029e-01,(32:8.815430e-03,24:7.677997e-03):1.356895e-01):9.451216e-03,34:1.256871e-01):6.544178e-03):6.585003e-02,(35:2.667444e-01,28:1.173175e-01):7.109743e-02):5.867203e-02):1.396332e-01,(38:3.031173e-01,(39:3.554095e-01,37:2.925789e-01):1.668184e-01):2.091555e-01):1.528662e-01,1:4.021887e-01);
   tree gen.3433500 = [&U] ((31:6.839120e-01,(((2:4.070038e-01,(25:2.217092e-01,29:3.628905e-01):1.663457e-01):1.784800e-01,4:5.976710e-01):1.010349e-01,((((((11:1.158729e+00,((9:7.896942e-01,5:9.577206e-01):6.528038e-01,12:1.407634e+00):2.544933e-01):8.623951e-02,((15:1.151675e+00,(7:1.099934e+00,8:1.004589e+00):2.526463e-01):1.123405e-01,14:1.195158e+00):1.910248e-01):1.374807e-01,6:1.195628e+00):8.539428e-02,(((13:1.853634e+00,16:2.299192e+00):3.109330e-01,(17:1.573780e+00,18:2.419433e+00):7.834774e-01):2.441465e-01,10:1.119951e+00):2.968429e-01):6.627855e-01,(46:6.594091e-01,45:5.159377e-01):2.711877e-01):1.284787e-01,((3:6.304285e-01,(36:3.815343e-01,((22:2.580306e-03,(23:2.549081e-04,21:9.373582e-04):1.360917e-03):1.765782e-02,((44:5.331539e-03,43:2.708685e-04):1.161477e-01,(30:4.429695e-02,41:3.684592e-02):3.847019e-02):4.243917e-02):7.155018e-02):3.357272e-01):7.246423e-02,42:6.211452e-01):1.996716e-01):7.769502e-02):1.759599e-01):7.550481e-02,(((33:1.024700e-01,20:8.300340e-02):3.744297e-01,(((40:1.395288e-01,(26:3.173567e-03,27:7.378705e-03):5.858842e-02):3.092066e-02,(((32:7.265701e-03,24:4.187639e-03):8.274468e-02,34:7.279316e-02):3.793969e-02,19:2.794035e-01):1.373903e-02):6.207944e-02,(35:2.415025e-01,28:1.677775e-01):6.587204e-02):1.084602e-01):1.317428e-01,((37:4.878038e-01,38:2.711844e-01):2.299138e-01,39:7.516889e-01):6.263173e-03):1.027185e-01,1:3.957411e-01);
   tree gen.3434000 = [&U] ((((((3:5.847424e-01,((((44:1.794099e-03,43:4.058179e-06):1.234339e-01,(41:6.059907e-02,30:3.141660e-02):4.026468e-02):1.619014e-02,((23:2.186873e-03,22:1.238317e-03):9.382568e-04,21:3.566824e-03):4.513641e-02):1.537271e-01,36:3.289364e-01):2.519149e-01):8.860744e-02,42:5.183519e-01):1.757646e-01,((2:4.621318e-01,(29:3.829044e-01,25:1.932363e-01):1.454791e-01):1.110686e-01,4:5.683546e-01):1.141889e-01):1.575935e-02,(((((11:1.061972e+00,(12:1.433490e+00,(5:9.283531e-01,9:8.647131e-01):6.148970e-01):2.207858e-01):6.696309e-02,((15:1.131977e+00,(8:1.005710e+00,7:1.145604e+00):1.433669e-01):1.048599e-01,14:1.161173e+00):2.249462e-01):1.023014e-01,(10:1.154772e+00,((13:1.771946e+00,16:2.068546e+00):1.233475e-01,(17:1.541083e+00,18:2.124370e+00):6.322318e-01):2.989970e-01):2.405103e-01):6.098376e-02,6:1.081447e+00):6.154280e-01,(46:6.929840e-01,45:2.271449e-01):4.661624e-01):1.493072e-01):1.485642e-01,31:6.333514e-01):1.138390e-01,((38:3.820052e-01,(39:2.398018e-01,37:2.699717e-04):3.199852e-01):1.643550e-01,(((34:1.627310e-01,(28:1.570727e-01,35:2.468095e-01):4.914274e-02):4.616444e-02,((40:8.556134e-02,(26:2.479679e-03,27:2.213489e-02):9.114274e-02):1.763166e-02,((32:5.602833e-03,24:9.940293e-04):1.245663e-01,19:2.273071e-01):2.312144e-02):4.275521e-02):1.013998e-01,(20:6.215368e-02,33:1.247039e-01):4.134962e-01):8.736231e-02):1.411915e-01,1:4.035034e-01);
   tree gen.3434500 = [&U] ((((33:1.154033e-01,20:3.633620e-02):3.497909e-01,(((((24:2.117484e-03,32:1.020333e-02):8.355349e-02,34:4.297751e-02):6.875417e-02,19:2.546729e-01):2.265864e-02,((26:2.050205e-03,27:1.028615e-02):8.990768e-02,40:1.188965e-01):1.783257e-02):5.866187e-02,(35:2.651486e-01,28:1.365942e-01):5.574064e-02):1.249257e-01):8.115450e-02,((39:1.351457e-01,37:4.110565e-03):4.513301e-01,38:2.893074e-01):2.147410e-01):1.633386e-01,((((2:4.616478e-01,(25:2.241866e-01,29:4.109153e-01):1.390668e-01):1.146115e-01,4:5.365920e-01):1.151140e-01,(((6:1.136845e+00,((((12:1.333452e+00,(5:9.616242e-01,9:8.737253e-01):6.739897e-01):2.228172e-01,11:1.009281e+00):1.194569e-01,((15:1.044082e+00,(7:1.141056e+00,8:1.122608e+00):2.123698e-01):8.300374e-02,14:1.263599e+00):2.096445e-01):1.016314e-01,(10:1.143381e+00,((13:2.045790e+00,(18:2.192651e+00,17:1.598417e+00):5.354550e-01):8.780490e-02,16:2.328861e+00):2.643997e-01):2.499728e-01):6.179715e-02):6.806742e-01,(45:2.761490e-02,46:3.644125e-01):8.108600e-01):1.782762e-01,(3:6.638667e-01,(36:3.513090e-01,(42:4.517128e-01,((21:2.894156e-03,(23:4.056148e-03,22:2.285905e-03):1.814729e-03):2.155677e-02,((30:4.750472e-02,41:8.474338e-03):8.054329e-02,(44:4.728148e-03,43:2.383432e-03):1.517277e-01):3.663745e-02):8.368290e-02):8.561390e-02):2.292669e-01):2.313520e-01):6.354612e-02):1.097772e-01,31:6.997657e-01):8.471952e-02,1:4.207725e-01);
   tree gen.3435000 = [&U] ((31:6.659558e-01,(((2:4.316655e-01,(25:1.633761e-01,29:3.917667e-01):2.879455e-01):1.761564e-01,4:5.800189e-01):8.811369e-02,((((((13:1.832218e+00,16:2.238826e+00):2.760017e-01,(17:1.532460e+00,18:2.330488e+00):7.661550e-01):2.882008e-01,10:1.090546e+00):2.431051e-01,(((11:1.128306e+00,((9:7.689607e-01,5:9.858402e-01):6.408252e-01,12:1.370676e+00):2.405606e-01):1.582835e-01,((15:1.094901e+00,(7:1.047589e+00,8:1.091574e+00):2.585806e-01):6.534978e-02,14:1.163779e+00):1.811409e-01):1.005016e-01,6:1.182232e+00):6.714632e-02):6.631107e-01,(46:7.293618e-01,45:3.924035e-01):4.661651e-01):1.593365e-01,((3:6.138765e-01,(36:4.555533e-01,((21:5.040451e-04,(23:1.379714e-03,22:8.154579e-04):4.681365e-03):1.565751e-02,((44:4.190452e-03,43:1.799895e-03):1.363888e-01,(30:3.950238e-02,41:4.149857e-02):3.766266e-02):2.638914e-02):1.632620e-01):2.671142e-01):1.095186e-01,42:5.320471e-01):1.182045e-01):7.977635e-02):1.771848e-01):7.352242e-02,(((33:1.458741e-01,20:8.082413e-02):3.645989e-01,(((40:1.226649e-01,(26:4.795665e-03,27:1.123613e-02):6.581043e-02):4.690896e-02,(((32:9.121853e-03,24:1.017122e-02):2.486208e-02,34:1.316645e-02):1.058471e-01,19:2.720677e-01):2.429846e-02):3.784407e-02,(35:2.588741e-01,28:1.507389e-01):5.771570e-02):1.176917e-01):1.185761e-01,(39:6.735729e-01,(38:2.239003e-01,37:3.702637e-01):6.434792e-03):2.237234e-01):1.810427e-01,1:3.541431e-01);
   tree gen.3435500 = [&U] ((((33:1.182971e-01,20:5.485758e-02):3.585621e-01,(((((24:5.919563e-03,32:9.124917e-03):5.838415e-02,34:4.405519e-02):7.870462e-02,19:2.610589e-01):1.993243e-02,((26:2.794570e-03,27:1.181444e-02):8.079866e-02,40:1.218779e-01):1.996562e-02):5.660476e-02,(35:2.717973e-01,28:1.400194e-01):5.713836e-02):1.280583e-01):9.173716e-02,((39:1.429600e-01,37:6.378107e-03):4.693591e-01,38:2.965619e-01):1.772243e-01):1.209121e-01,((((2:4.732238e-01,(25:2.764820e-01,29:4.552863e-01):1.435356e-01):1.135224e-01,4:5.500473e-01):1.180006e-01,(((6:1.165352e+00,((((12:1.366889e+00,(5:8.267603e-01,9:8.956343e-01):6.817754e-01):2.249670e-01,11:1.034589e+00):2.194391e-01,((15:1.070263e+00,(7:1.169669e+00,8:1.150757e+00):1.441933e-01):8.508510e-02,14:1.295285e+00):1.604000e-01):8.960817e-02,(10:1.172052e+00,((13:2.097089e+00,(18:2.247633e+00,17:1.638498e+00):5.488818e-01):1.727495e-01,16:2.387259e+00):2.710296e-01):2.619720e-01):9.314020e-02):6.977424e-01,(45:5.573425e-02,46:4.438458e-01):6.241679e-01):1.179635e-01,(42:5.071117e-01,(3:6.805134e-01,(36:3.099982e-01,(((21:3.543665e-03,22:2.674964e-03):2.484157e-03,23:2.654373e-04):2.128074e-02,((30:4.869592e-02,41:4.580607e-02):8.256295e-02,(44:2.843042e-03,43:2.162025e-03):1.428957e-01):2.061122e-02):1.337381e-01):3.059374e-01):8.880298e-03):1.655811e-01):8.844690e-02):1.351026e-01,31:7.173126e-01):1.114107e-01,1:3.659678e-01);
   tree gen.3436000 = [&U] ((((((3:6.124605e-01,((((21:2.382098e-03,23:1.684721e-03):9.302286e-04,22:7.194239e-05):3.259288e-02,((44:1.457061e-03,43:3.220097e-04):1.563994e-01,(41:1.943868e-02,30:6.504421e-02):2.206540e-02):3.495157e-02):1.330154e-01,36:2.444985e-01):2.487159e-01):4.085554e-02,42:5.323967e-01):1.805270e-01,((6:1.292154e+00,((10:1.186060e+00,((13:1.697929e+00,16:2.124593e+00):2.039320e-01,(17:1.582839e+00,18:2.181929e+00):6.622758e-01):3.339861e-01):2.028776e-01,((11:9.986219e-01,(12:1.351010e+00,(5:8.848141e-01,9:8.360368e-01):6.920920e-01):1.558541e-01):1.719748e-01,((15:1.143516e+00,(8:1.032960e+00,7:1.176645e+00):1.472515e-01):9.402646e-02,14:1.192635e+00):1.849068e-01):7.236876e-02):8.182635e-02):6.791917e-01,(46:5.248185e-01,45:4.891952e-01):4.424891e-01):1.962708e-01):7.565866e-02,((2:4.122029e-01,(29:3.085678e-01,25:2.024603e-01):2.479032e-01):1.551222e-01,4:5.837542e-01):7.595192e-02):1.152732e-01,31:5.976655e-01):8.609397e-02,((38:2.226641e-01,(39:2.261066e-01,37:2.344914e-01):1.776477e-01):2.111350e-01,(((34:1.671402e-01,(((32:1.224493e-02,24:2.861648e-03):1.524719e-01,19:2.619248e-01):2.287821e-02,(40:9.295945e-02,(26:4.706594e-03,27:1.070487e-02):8.454283e-02):1.170999e-02):3.054891e-02):2.317093e-02,(28:1.349577e-01,35:2.534968e-01):4.158110e-02):1.154303e-01,(20:6.383773e-02,33:1.280828e-01):3.624481e-01):8.676755e-02):1.582347e-01,1:4.187019e-01);
   tree gen.3436500 = [&U] ((((((((((22:2.360431e-04,23:1.097932e-03):7.413179e-04,21:7.473637e-04):3.442542e-02,((44:1.533472e-03,43:1.581043e-04):1.217761e-01,(41:2.404203e-02,30:4.425886e-02):4.051057e-02):5.202833e-02):1.341602e-01,36:3.438406e-01):2.508565e-01,42:5.375382e-01):8.109299e-03,3:6.288047e-01):1.987044e-01,((6:1.303275e+00,((10:1.196268e+00,((13:1.712543e+00,16:2.142879e+00):2.056872e-01,(17:1.596462e+00,18:2.200709e+00):6.679758e-01):3.368606e-01):2.940843e-01,((11:1.007217e+00,(12:1.362638e+00,(5:8.924294e-01,9:8.883673e-01):7.475599e-01):1.825960e-01):1.303768e-01,((15:1.153358e+00,(8:1.041850e+00,7:1.186772e+00):1.485188e-01):9.483572e-02,14:1.202900e+00):1.929646e-01):1.286899e-01):6.813292e-02):6.850373e-01,(46:4.750145e-01,45:1.517339e-01):4.837816e-01):1.203610e-01):6.664828e-02,((2:4.157506e-01,(29:3.112235e-01,25:2.042028e-01):2.873021e-01):1.612681e-01,4:5.887783e-01):9.051791e-02):1.162654e-01,31:6.028094e-01):9.314970e-02,((38:2.234151e-01,(39:4.243419e-01,37:3.378513e-01):2.504617e-02):2.639115e-01,(((34:1.418870e-01,(28:1.398389e-01,35:2.556786e-01):4.611616e-02):2.304770e-02,(((32:8.700281e-03,24:1.505362e-03):1.758533e-01,19:2.641791e-01):1.274563e-02,(40:1.591390e-01,(26:1.075816e-02,27:1.079701e-02):7.739819e-02):2.089713e-02):4.012308e-02):1.164238e-01,(20:5.581010e-02,33:1.651772e-01):3.662083e-01):8.751433e-02):1.595966e-01,1:4.223055e-01);
   tree gen.3437000 = [&U] ((((33:1.660864e-01,20:7.186820e-02):3.505784e-01,(((((24:9.132430e-03,32:5.030757e-03):5.004679e-02,34:4.228196e-02):8.835264e-02,19:2.815305e-01):1.888914e-02,((26:3.667863e-03,27:8.012375e-03):7.167830e-02,40:1.072308e-01):4.284490e-02):5.632472e-02,(35:2.657455e-01,28:1.329715e-01):4.494583e-02):1.364026e-01):8.969456e-02,((39:2.202375e-01,37:3.505350e-02):3.124652e-01,38:2.399769e-01):2.285235e-01):1.832952e-01,((((2:4.626871e-01,(25:2.703259e-01,29:4.115046e-01):1.609225e-01):1.267843e-01,4:5.876334e-01):6.894991e-02,(((6:1.139405e+00,((10:1.145955e+00,((18:2.197587e+00,17:1.602016e+00):5.480588e-01,(13:1.808549e+00,16:2.336501e+00):3.002694e-01):2.930145e-01):2.017565e-01,(((12:1.327837e+00,(5:1.011362e+00,9:8.756923e-01):6.665952e-01):2.199579e-01,11:1.024923e+00):1.596548e-01,((15:1.046433e+00,(7:1.143625e+00,8:1.125135e+00):1.580646e-01):9.475649e-02,14:1.266444e+00):1.675002e-01):9.604146e-02):1.017054e-01):6.228196e-01,(45:1.668007e-01,46:5.141418e-01):4.750998e-01):1.643512e-01,(42:4.958204e-01,(3:6.562656e-01,(36:4.297171e-01,((21:3.136631e-03,(22:3.473867e-04,23:8.975650e-05):1.895277e-03):2.989675e-02,((30:7.660636e-02,41:4.121067e-02):2.824850e-02,(44:3.178564e-03,43:8.218504e-04):1.392414e-01):3.274851e-02):1.291830e-01):2.589385e-01):6.004364e-02):1.627546e-01):7.540134e-02):1.765552e-01,31:6.751762e-01):1.002785e-01,1:3.577209e-01);
   tree gen.3437500 = [&U] (((((3:5.910897e-01,(((((23:1.278911e-04,22:6.594520e-04):2.866241e-04,21:2.401907e-04):2.021884e-02,((44:7.079436e-03,43:4.392966e-04):1.098584e-01,(41:1.510385e-02,30:4.435657e-02):5.787411e-02):3.992633e-02):1.397667e-01,36:3.445998e-01):2.046446e-01,42:6.233404e-01):6.438447e-02):1.991431e-01,(((10:1.230891e+00,((13:1.716323e+00,16:2.147610e+00):2.061413e-01,(17:1.599986e+00,18:2.205567e+00):7.930795e-01):3.340897e-01):2.808209e-01,(6:1.306153e+00,((11:1.009440e+00,(12:1.365646e+00,(5:1.020094e+00,9:8.903286e-01):5.676528e-01):1.829991e-01):1.704291e-01,((15:1.155904e+00,(8:1.044150e+00,7:1.189392e+00):2.095446e-01):1.665611e-01,14:1.205555e+00):1.981006e-01):4.551245e-02):7.298825e-02):8.641517e-01,(46:8.105650e-01,45:4.350995e-01):4.167361e-01):7.075784e-02):8.642542e-02,((2:4.166685e-01,(29:3.119107e-01,25:3.254919e-01):3.462745e-01):1.340343e-01,4:5.900782e-01):1.198158e-01):1.437106e-01,31:6.062590e-01):7.585196e-02,((37:3.287621e-01,(39:4.309385e-01,38:2.422735e-01):8.440731e-02):2.219698e-01,(((34:1.631339e-01,(28:1.606309e-01,35:2.669080e-01):5.063088e-02):5.907688e-02,(((32:1.931582e-02,24:6.875020e-03):1.791603e-01,19:2.647623e-01):3.581606e-02,(40:9.851518e-02,(26:3.683667e-03,27:9.252648e-03):7.608987e-02):2.364034e-02):4.389363e-02):7.979300e-02,(20:6.836569e-02,33:1.254746e-01):4.912110e-01):1.280813e-01):1.420985e-01,1:4.232379e-01);
   tree gen.3438000 = [&U] ((31:6.762675e-01,(((2:3.682024e-01,(25:2.615620e-01,29:4.185659e-01):1.979930e-01):1.780068e-01,4:5.889999e-01):1.330510e-01,((((((11:1.067702e+00,((9:7.808673e-01,5:1.001105e+00):6.507478e-01,12:1.391900e+00):2.267096e-01):1.650046e-01,((15:1.133608e+00,(7:1.063810e+00,8:1.139029e+00):1.974817e-01):1.254017e-01,14:1.279074e+00):1.437719e-01):7.499298e-02,(((17:1.636702e+00,18:2.366574e+00):7.422792e-01,(16:2.367400e+00,13:2.086738e+00):1.391759e-01):3.212467e-01,10:1.288567e+00):2.142113e-01):8.462208e-02,6:1.200538e+00):6.234473e-01,(46:6.493610e-01,45:8.772235e-02):5.919120e-01):1.696903e-01,(((36:3.542344e-01,(((30:7.134205e-02,41:4.665970e-02):6.869182e-02,(44:1.297443e-03,43:5.805963e-04):1.175723e-01):3.343520e-02,(23:2.343488e-03,(21:9.494342e-04,22:5.507847e-04):1.546923e-04):2.574076e-02):1.569588e-01):2.822538e-01,3:6.427619e-01):8.367767e-02,42:4.443923e-01):1.453053e-01):1.047425e-01):1.408135e-01):5.653150e-02,(((33:1.351479e-01,20:8.436084e-02):4.252548e-01,(((40:1.110286e-01,(26:5.558913e-03,27:1.734832e-02):7.748767e-02):2.989426e-02,(((32:2.234277e-02,24:5.866238e-03):6.967957e-02,34:2.256475e-02):1.027576e-01,19:2.775193e-01):9.504455e-03):6.160237e-02,(35:2.459574e-01,28:1.374028e-01):6.690305e-02):9.281544e-02):1.115828e-01,((37:2.451103e-01,39:3.451803e-01):1.665960e-01,38:2.581662e-01):2.760046e-01):1.636192e-01,1:3.826766e-01);
   tree gen.3438500 = [&U] ((31:6.818683e-01,(((2:4.332514e-01,(25:2.637282e-01,29:4.220325e-01):3.050568e-01):1.041706e-01,4:5.938779e-01):1.064315e-01,((((((11:1.076545e+00,((9:7.873344e-01,5:1.009396e+00):6.561372e-01,12:1.403427e+00):2.285872e-01):1.366371e-01,((15:1.142996e+00,(7:1.072621e+00,8:1.155213e+00):1.783241e-01):6.070858e-02,14:1.289667e+00):1.525315e-01):2.056369e-02,((16:2.387007e+00,(13:2.104020e+00,(17:1.650257e+00,18:2.386173e+00):6.738537e-01):1.302698e-01):3.239073e-01,10:1.299239e+00):2.159854e-01):1.431242e-01,6:1.210480e+00):6.286106e-01,(46:6.547389e-01,45:2.919877e-01):5.968141e-01):1.710957e-01,(((36:3.571681e-01,(((30:7.193290e-02,41:2.820379e-02):9.548608e-02,(44:1.432303e-03,43:3.576697e-03):1.185460e-01):3.371211e-02,(22:7.215086e-04,(21:4.150115e-03,23:2.362897e-03):1.368608e-03):2.626627e-02):1.582587e-01):2.845914e-01,3:6.480851e-01):5.765448e-02,42:4.480727e-01):1.465087e-01):9.330465e-02):1.623712e-01):5.699969e-02,(((33:1.362672e-01,20:8.505951e-02):4.287767e-01,(((40:1.245336e-01,(26:2.838205e-03,27:1.749200e-02):7.984533e-02):5.904671e-02,(((32:9.243415e-03,24:4.279181e-03):2.348490e-02,34:2.118956e-02):9.580451e-02,19:2.798177e-01):2.280159e-02):8.176285e-02,(35:2.479944e-01,28:1.385408e-01):2.697105e-02):9.358413e-02):7.953641e-02,((37:2.470613e-01,39:3.480391e-01):1.679757e-01,38:2.603044e-01):2.782904e-01):2.145197e-01,1:3.858459e-01);
   tree gen.3439000 = [&U] (((((2:3.686374e-01,(25:2.833435e-01,29:3.412434e-01):2.496271e-01):1.906486e-01,4:5.683288e-01):9.996118e-02,(((45:4.167367e-01,46:5.092530e-01):5.132722e-01,(6:1.288063e+00,((((12:1.266000e+00,(9:8.522638e-01,5:8.766375e-01):5.693385e-01):2.263176e-01,11:1.039564e+00):1.092331e-01,(((13:1.893147e+00,16:1.965948e+00):2.839372e-01,(17:1.585203e+00,18:2.164519e+00):7.928784e-01):2.594252e-01,10:1.189445e+00):2.425502e-01):7.480070e-02,(14:1.227987e+00,(15:1.118776e+00,(7:1.112238e+00,8:1.011681e+00):1.978500e-01):9.414428e-02):1.836752e-01):9.209747e-02):6.630081e-01):1.099975e-01,(42:6.308108e-01,(((((44:6.880775e-03,43:5.382060e-04):1.522868e-01,(41:6.206019e-02,30:6.231467e-02):5.257516e-02):1.402236e-02,(22:8.431164e-04,(21:4.691744e-05,23:2.521052e-03):6.843513e-03):1.997366e-02):1.699621e-01,36:3.527749e-01):2.430420e-01,3:6.385443e-01):1.269630e-01):1.057197e-01):8.756710e-02):1.330787e-01,31:6.451707e-01):9.411592e-02,(((20:7.630942e-02,33:1.488198e-01):4.038467e-01,((35:2.932753e-01,28:1.666027e-01):2.116006e-02,(34:2.049528e-01,((19:2.475519e-01,(32:1.045371e-02,24:3.792805e-03):1.203821e-01):2.228983e-02,((27:5.958702e-03,26:3.957542e-03):8.026226e-02,40:8.295360e-02):3.550841e-02):1.397359e-02):4.818829e-02):7.698708e-02):6.722662e-02,((39:3.886100e-01,37:2.175572e-01):1.457197e-01,38:1.456619e-01):3.254005e-01):1.320783e-01,1:4.001936e-01);
   tree gen.3439500 = [&U] ((((33:1.547932e-01,20:6.605409e-02):3.468725e-01,(((((24:2.939224e-03,32:8.117493e-03):4.959718e-02,34:3.384172e-02):6.562130e-02,19:2.911183e-01):1.850559e-02,((26:7.298707e-03,27:8.361421e-03):6.094517e-02,40:7.628034e-02):6.372523e-02):8.528882e-02,(35:2.629363e-01,28:1.780774e-01):3.059989e-02):9.619929e-02):1.026977e-01,((39:1.450987e-02,37:3.391754e-02):3.151888e-01,38:2.056748e-01):2.894381e-01):1.511032e-01,((((2:4.227820e-01,(25:2.809174e-01,29:2.883486e-01):2.243123e-01):1.105198e-01,4:5.814216e-01):1.127380e-01,((45:6.876162e-01,((((10:1.187852e+00,((18:2.174357e+00,17:1.396973e+00):6.161147e-01,(13:1.932902e+00,16:1.921503e+00):2.112398e-01):3.278558e-01):1.731172e-01,6:1.127360e+00):9.112271e-02,(((12:1.313801e+00,(5:1.011087e+00,9:8.571544e-01):6.478354e-01):1.968118e-01,11:1.014088e+00):1.189189e-01,((15:1.122196e+00,(7:1.150057e+00,8:9.040405e-01):1.712519e-01):1.206921e-01,14:1.162779e+00):1.511890e-01):9.502622e-02):7.074469e-01,46:1.336042e+00):9.414890e-02):6.459960e-02,(42:4.905791e-01,(3:6.493282e-01,(36:4.011018e-01,((23:1.410313e-05,(21:4.127129e-04,22:2.698078e-04):5.135077e-03):4.670789e-02,((44:6.245631e-03,43:1.578222e-03):1.377695e-01,(30:6.488857e-02,41:1.712186e-02):5.813523e-02):6.620618e-03):1.341877e-01):2.597416e-01):1.714829e-01):1.169564e-01):1.012167e-01):1.468559e-01,31:6.680390e-01):1.130645e-01,1:3.539395e-01);
   tree gen.3440000 = [&U] ((((33:1.157092e-01,20:6.838122e-02):3.590930e-01,(((((24:4.224020e-03,32:8.403478e-03):5.134452e-02,34:6.030355e-02):6.793318e-02,19:2.571083e-01):1.915755e-02,((26:7.555846e-03,27:1.250631e-02):9.684663e-02,40:7.896775e-02):2.486012e-02):5.697143e-02,(35:2.780035e-01,28:1.558973e-01):6.862812e-02):1.038804e-01):1.063158e-01,((39:6.001851e-02,37:5.698955e-02):3.123447e-01,38:2.129208e-01):3.350052e-01):1.564266e-01,((((2:4.376769e-01,(25:2.356327e-01,29:2.985073e-01):2.322150e-01):1.144135e-01,4:6.019054e-01):1.009971e-01,(((((10:1.229701e+00,((18:2.250961e+00,17:1.446190e+00):6.378209e-01,(13:1.941007e+00,16:1.989198e+00):2.186819e-01):3.394064e-01):1.792162e-01,6:1.167078e+00):9.993047e-02,(((12:1.360087e+00,(5:1.046708e+00,9:8.736783e-01):6.706591e-01):2.037456e-01,11:1.049815e+00):1.231085e-01,((15:1.161732e+00,(7:1.190575e+00,8:1.046211e+00):2.011456e-01):1.071053e-01,14:1.233810e+00):1.979021e-01):7.112815e-02):7.323707e-01,(46:8.599289e-01,45:1.516406e-01):4.699981e-01):1.884258e-01,(42:4.949982e-01,(3:6.722045e-01,(36:4.392928e-01,(((22:8.048379e-05,23:4.119640e-06):1.799652e-03,21:1.101294e-04):6.411653e-02,((44:6.465669e-03,43:6.752679e-03):1.249938e-01,(30:4.102724e-02,41:4.354300e-02):6.571290e-02):2.639344e-02):7.075902e-02):3.349275e-01):1.775244e-01):6.188558e-02):8.055070e-02):1.153816e-01,31:6.773845e-01):1.170479e-01,1:3.664090e-01);
   tree gen.3440500 = [&U] ((((33:1.169834e-01,20:6.913422e-02):4.168652e-01,(((((24:9.485194e-03,32:8.496016e-03):5.854550e-02,34:8.088719e-02):6.868125e-02,19:2.599396e-01):1.936851e-02,((26:4.636210e-03,27:1.264403e-02):9.791309e-02,40:1.560222e-01):9.767751e-03):2.653280e-02,(35:2.810648e-01,28:1.576140e-01):6.938385e-02):1.050243e-01):9.038206e-02,((39:2.923921e-02,37:9.249409e-02):2.840081e-01,38:2.057306e-01):3.158449e-01):1.292173e-01,((((2:4.424965e-01,(25:2.838711e-01,29:3.017945e-01):1.855324e-01):1.156734e-01,4:6.231188e-01):1.021092e-01,(((((10:1.243242e+00,((18:2.275748e+00,17:1.561516e+00):7.655249e-01,(13:1.863370e+00,16:2.011103e+00):2.084022e-01):2.896175e-01):1.811897e-01,6:1.179929e+00):1.046039e-01,(((12:1.375064e+00,(5:1.058235e+00,9:8.832992e-01):5.952471e-01):2.004895e-01,11:1.061376e+00):1.469170e-01,((15:1.174525e+00,(7:1.203685e+00,8:1.057731e+00):1.593383e-01):1.082847e-01,14:1.247396e+00):2.000813e-01):9.294205e-02):7.404355e-01,(46:8.693984e-01,45:1.533105e-01):4.751736e-01):1.905008e-01,((36:4.441302e-01,(((22:8.051802e-04,23:1.833314e-06):1.161521e-05,21:1.391718e-04):1.304993e-02,((44:1.745627e-03,43:6.827039e-03):1.263702e-01,(30:5.114145e-02,41:1.919484e-02):2.594886e-02):3.963047e-02):7.565224e-02):3.386157e-01,(3:6.320951e-01,42:5.004490e-01):9.400359e-03):2.610954e-01):8.143772e-02):1.095406e-01,31:6.848438e-01):1.068203e-01,1:3.995301e-01);
   tree gen.3441000 = [&U] ((31:6.782854e-01,(((2:4.337361e-01,(25:2.362698e-01,29:3.460025e-01):2.424235e-01):1.287560e-01,4:5.907574e-01):9.704564e-02,(((((((17:1.663370e+00,18:2.340144e+00):6.620619e-01,(13:2.017959e+00,16:2.142034e+00):2.271190e-01):3.522207e-01,10:1.285802e+00):2.233082e-01,6:1.067963e+00):8.754528e-02,((11:1.018226e+00,((9:7.831974e-01,5:1.004092e+00):7.059053e-01,12:1.396053e+00):1.992286e-01):1.390565e-01,((15:1.136991e+00,(7:1.199336e+00,8:1.149143e+00):1.431340e-01):9.342180e-02,14:1.282891e+00):1.773967e-01):1.151339e-01):7.772374e-01,(46:6.914747e-01,45:2.121203e-01):5.421995e-01):1.187617e-01,(((36:3.494983e-01,((23:8.963647e-05,(22:1.403127e-03,21:2.146946e-03):6.855335e-04):4.118852e-02,((30:5.481349e-02,41:2.201931e-02):4.240295e-02,(44:9.767500e-03,43:5.831749e-04):1.060104e-01):4.778870e-02):1.080203e-01):3.220721e-01,3:6.446798e-01):7.006139e-02,42:5.852836e-01):1.453557e-01):1.093873e-01):1.750394e-01):8.455778e-02,(((33:1.134246e-01,20:7.968053e-02):4.150628e-01,(((40:1.239495e-01,(26:3.560797e-03,27:1.020302e-02):5.841274e-02):4.230900e-02,(((32:1.201531e-02,24:7.852968e-03):1.873860e-02,34:1.590255e-02):9.665350e-02,19:2.792416e-01):1.116202e-02):7.495800e-02,(35:2.496047e-01,28:1.378128e-01):6.253777e-02):7.188082e-02):6.906638e-02,((37:2.981646e-01,39:4.325124e-01):8.749034e-02,38:2.202058e-01):2.898497e-01):1.598964e-01,1:4.038807e-01);
   tree gen.3441500 = [&U] ((((33:1.123075e-01,20:7.116166e-02):4.255002e-01,(((((24:6.576137e-03,32:5.641816e-03):3.631862e-02,34:3.352728e-02):8.736546e-02,19:2.495497e-01):1.894823e-02,((26:3.851397e-03,27:9.681964e-03):9.268120e-02,40:9.314375e-02):1.481213e-02):2.345395e-02,(35:2.698306e-01,28:1.513141e-01):7.172187e-02):6.652046e-02):1.323550e-01,((39:1.560068e-01,37:6.720110e-02):3.376862e-01,38:1.975075e-01):3.102958e-01):1.260774e-01,((((2:4.248097e-01,(25:2.725247e-01,29:2.897316e-01):2.112323e-01):1.058434e-01,4:5.582012e-01):9.802788e-02,(((6:1.178261e+00,((((12:1.320102e+00,(5:1.015936e+00,9:8.479933e-01):5.714548e-01):1.290122e-01,11:1.068612e+00):1.380770e-01,((15:1.046957e+00,(7:1.155573e+00,8:1.012772e+00):1.359238e-01):1.158235e-01,14:1.197538e+00):1.594677e-01):1.027419e-01,(10:1.193549e+00,((18:2.184786e+00,17:1.499102e+00):7.758897e-01,(13:1.788890e+00,16:2.245846e+00):2.065754e-01):3.005223e-01):1.739475e-01):7.784798e-02):7.108400e-01,(46:8.409856e-01,45:1.989828e-01):4.762495e-01):1.316390e-01,((3:6.068300e-01,(36:3.267759e-01,((44:1.713407e-03,43:3.465480e-04):1.044174e-01,((22:3.273205e-04,(23:1.554814e-04,21:6.597785e-05):1.631723e-04):4.208573e-02,(30:2.893074e-02,41:1.849364e-02):5.822156e-02):7.425155e-03):1.285032e-01):2.975039e-01):5.318307e-02,42:4.804459e-01):1.680545e-01):2.711287e-02):1.678160e-01,31:6.797966e-01):7.843055e-02,1:4.177730e-01);
   tree gen.3442000 = [&U] ((((((6:1.272290e+00,((10:1.185198e+00,((13:1.842825e+00,16:2.091931e+00):2.716987e-01,(17:1.490783e+00,18:2.147325e+00):9.523878e-01):3.386380e-01):2.473428e-01,((11:1.131838e+00,(12:1.452482e+00,(5:9.578861e-01,9:8.338003e-01):6.442249e-01):2.052708e-01):9.999502e-02,(14:1.135131e+00,(15:1.081987e+00,(8:1.012691e+00,7:1.153370e+00):1.241825e-01):7.358250e-02):2.523009e-01):7.740340e-02):6.495292e-02):7.928452e-01,(46:2.986870e-01,45:8.066755e-02):6.788978e-01):1.704741e-01,(((((21:5.522183e-05,(23:3.837096e-03,22:1.020767e-03):1.581667e-03):2.009563e-02,((44:3.058478e-03,43:5.507713e-05):1.505852e-01,(41:4.548126e-02,30:4.735038e-02):4.315829e-02):3.202777e-02):1.742769e-01,36:2.378313e-01):2.403238e-01,3:5.825093e-01):1.742616e-01,42:5.781994e-01):7.798991e-02):1.154832e-01,((2:4.732802e-01,(29:3.462045e-01,25:2.744082e-01):2.283589e-01):7.990322e-02,4:5.786047e-01):9.211221e-02):1.036727e-01,31:7.239746e-01):9.105145e-02,((38:2.804468e-01,(39:1.343737e-02,37:9.762120e-02):3.573947e-01):2.330848e-01,(((34:1.493727e-01,(28:1.460100e-01,35:2.932867e-01):6.999138e-02):2.705938e-02,((19:2.578981e-01,(32:1.138058e-02,24:4.532915e-03):1.315525e-01):2.603414e-02,((26:1.101724e-02,27:7.837393e-03):8.665836e-02,40:1.451040e-01):1.052508e-02):5.644331e-02):1.153590e-01,(20:6.956386e-02,33:1.083373e-01):3.764034e-01):8.848082e-02):1.543467e-01,1:4.487861e-01);
   tree gen.3442500 = [&U] ((((((6:1.204859e+00,((10:1.158419e+00,((13:2.101093e+00,16:2.044665e+00):2.655597e-01,(17:1.457099e+00,18:2.098807e+00):6.328282e-01):3.309866e-01):2.673051e-01,((11:1.106265e+00,(12:1.419664e+00,(5:9.362430e-01,9:8.149609e-01):5.959532e-01):2.006328e-01):7.073122e-02,(14:1.109483e+00,(15:1.057540e+00,(8:9.898100e-01,7:1.127310e+00):1.523978e-01):9.253011e-02):2.466003e-01):7.261697e-02):7.273638e-02):7.749312e-01,(46:8.844419e-02,45:1.841453e-01):6.635584e-01):1.666223e-01,(((((21:8.721726e-05,(23:4.369938e-03,22:5.285102e-04):2.072488e-03):1.964157e-02,((41:3.129500e-02,30:4.621933e-02):7.187541e-02,(44:1.540743e-03,43:2.993331e-05):1.687472e-01):4.920699e-03):1.736930e-01,36:3.431947e-01):2.649986e-01,3:5.693477e-01):1.569696e-01,42:5.651352e-01):1.250770e-01):5.660021e-02,((2:4.625866e-01,(29:3.695303e-01,25:2.682080e-01):1.801829e-01):1.230722e-01,4:5.572082e-01):9.003097e-02):1.846928e-01,31:7.076166e-01):5.248601e-02,((38:2.741102e-01,(39:3.443847e-02,37:7.004841e-02):4.702794e-01):2.278184e-01,(((34:1.459977e-01,(28:1.427110e-01,35:1.937926e-01):5.298720e-02):3.781334e-02,((19:2.520710e-01,(32:1.260004e-02,24:4.430495e-03):1.285801e-01):2.544591e-02,((26:1.076831e-02,27:7.660310e-03):8.470035e-02,40:1.418254e-01):2.099730e-02):5.159152e-02):1.038295e-01,(20:6.934766e-02,33:1.058894e-01):3.678987e-01):8.189055e-02):1.372666e-01,1:4.386460e-01);
   tree gen.3443000 = [&U] ((((33:1.191303e-01,20:6.918547e-02):4.136838e-01,(((((24:9.543873e-03,32:5.653685e-03):3.106174e-02,34:3.347682e-02):8.480573e-02,19:2.426889e-01):2.759018e-02,((26:1.171815e-03,27:9.413092e-03):9.545238e-02,40:1.396657e-01):1.733900e-02):3.875357e-02,(35:2.440065e-01,28:1.595678e-01):4.978254e-02):1.033344e-01):1.167275e-01,((37:3.532664e-01,39:5.980239e-01):2.401041e-02,38:1.912581e-01):2.182885e-01):1.253845e-01,((((((((12:1.283442e+00,(5:9.734388e-01,9:8.593366e-01):6.062614e-01):1.778892e-01,11:1.038937e+00):8.164515e-02,((15:1.035728e+00,(7:1.123483e+00,8:9.846473e-01):1.258931e-01):1.258434e-01,14:1.164281e+00):1.715409e-01):9.993441e-02,(6:1.157290e+00,(10:1.160404e+00,((18:2.013770e+00,17:1.457471e+00):6.796379e-01,(13:1.760191e+00,16:2.183478e+00):3.116467e-01):2.287391e-01):1.794355e-01):8.991558e-02):6.910997e-01,45:7.039282e-01):1.798657e-01,((3:5.958317e-01,(36:2.882150e-01,(((30:3.428320e-02,41:5.492404e-02):4.944151e-02,(44:3.765770e-03,43:5.148815e-03):1.094930e-01):4.536072e-02,((23:1.042647e-04,22:1.423303e-04):3.235037e-04,21:1.779286e-03):2.893211e-02):1.179909e-01):3.038194e-01):1.058522e-01,(46:9.919468e-01,42:4.575473e-01):2.366743e-01):1.367814e-01):6.648531e-02,((2:4.130126e-01,(25:1.978705e-01,29:3.983180e-01):3.306036e-01):1.877844e-01,4:5.426997e-01):9.634023e-02):1.424851e-01,31:6.609184e-01):7.656711e-02,1:3.896220e-01);
   tree gen.3443500 = [&U] ((((((6:1.243471e+00,((14:1.145039e+00,(15:1.091431e+00,(8:1.021531e+00,7:1.163437e+00):1.572817e-01):9.549547e-02):2.545032e-01,((11:1.141718e+00,(12:1.367729e+00,(5:9.235824e-01,9:8.410784e-01):5.900651e-01):1.491175e-01):1.357334e-01,(10:1.195543e+00,((13:2.044566e+00,16:2.110191e+00):3.214072e-01,(17:1.503795e+00,18:2.096678e+00):6.531087e-01):2.780330e-01):2.412207e-01):2.431265e-02):1.307798e-01):7.794061e-01,(46:8.695627e-01,45:2.684044e-02):6.526294e-01):7.843717e-02,((((((41:3.145846e-02,30:4.770054e-02):7.225947e-03,(44:4.679946e-03,43:1.715997e-05):1.278302e-01):5.121847e-02,(21:1.015371e-03,(22:2.577058e-03,23:5.605606e-04):1.617838e-03):1.750285e-02):1.792594e-01,36:3.704392e-01):2.734911e-01,3:5.875939e-01):1.620001e-01,42:4.819247e-01):9.032549e-02):8.364653e-02,((2:4.332681e-01,(29:3.697548e-01,25:3.664959e-01):3.710427e-01):1.594355e-01,4:5.750653e-01):9.291623e-02):1.312513e-01,31:7.302940e-01):1.106095e-01,((38:3.586346e-01,(39:6.474428e-02,37:1.264712e-02):4.390186e-01):2.351194e-01,(((34:1.901658e-01,(28:1.620223e-01,35:2.001009e-01):4.580236e-02):7.134820e-02,(((32:2.083565e-02,24:1.542563e-03):1.327007e-01,19:2.459199e-01):2.463958e-02,((26:4.881151e-03,27:2.054468e-02):8.741478e-02,40:1.214266e-01):1.975043e-02):4.668513e-02):1.071570e-01,(20:7.157008e-02,33:1.473585e-01):3.796889e-01):6.213692e-02):1.622549e-01,1:4.527035e-01);
   tree gen.3444000 = [&U] (((((2:2.974733e-01,(25:1.849128e-01,29:3.901493e-01):2.217006e-01):2.118086e-01,4:5.315632e-01):1.298894e-01,(((45:2.836215e-01,46:1.044677e+00):3.290789e-01,(((((12:1.410427e+00,(9:8.700538e-01,5:9.063952e-01):6.272411e-01):2.290596e-01,11:9.943471e-01):1.719170e-01,(14:1.093602e+00,(15:1.078886e+00,(7:1.127485e+00,8:9.756095e-01):1.156957e-01):1.265429e-01):1.210784e-01):9.549293e-02,(((13:2.002889e+00,16:1.895853e+00):2.754463e-01,(17:1.564849e+00,18:2.200921e+00):7.279865e-01):2.661312e-01,10:1.121064e+00):3.112361e-01):8.338487e-02,6:1.074481e+00):5.852380e-01):1.722007e-01,((3:6.157771e-01,((((23:1.340399e-03,21:1.859594e-03):6.711006e-04,22:1.075769e-03):2.265275e-02,((41:6.110031e-02,30:3.648269e-02):3.854830e-02,(44:2.909553e-03,43:7.486534e-04):1.310927e-01):2.767984e-02):1.266074e-01,36:3.268796e-01):2.359669e-01):1.536980e-01,42:5.638674e-01):8.738740e-02):6.769607e-02):1.547246e-01,31:7.317592e-01):1.002966e-01,(((20:4.970072e-02,33:1.207005e-01):3.424041e-01,((35:2.254726e-01,28:1.474015e-01):5.286305e-02,(((27:1.021164e-02,26:2.281300e-03):9.608106e-02,40:1.248817e-01):4.260786e-03,(19:2.263078e-01,(34:1.089171e-01,(32:2.503151e-03,24:3.125216e-03):1.334122e-01):1.837149e-02):2.543504e-02):4.752795e-02):9.335192e-02):1.027829e-01,(39:5.800801e-01,(38:3.107027e-01,37:3.853144e-01):1.738111e-01):2.879928e-02):1.560493e-01,1:3.815301e-01);
   tree gen.3444500 = [&U] ((31:6.694085e-01,(((2:4.177782e-01,(25:2.986843e-01,29:4.721043e-01):2.287724e-01):1.511136e-01,4:5.917393e-01):1.158103e-01,(((6:1.077345e+00,(((11:9.249788e-01,((9:8.989987e-01,5:9.562478e-01):6.471839e-01,12:1.398373e+00):2.053764e-01):1.803624e-01,((15:1.197830e+00,(7:1.201330e+00,8:9.198764e-01):2.561537e-01):9.442301e-02,14:1.285023e+00):1.627768e-01):9.053318e-02,(((17:1.476401e+00,18:2.409949e+00):6.497166e-01,(13:1.969330e+00,16:2.059014e+00):2.007583e-01):3.234936e-01,10:1.287939e+00):2.892792e-01):1.136226e-01):7.536757e-01,(46:7.347075e-01,45:2.947491e-01):3.623626e-01):1.185355e-01,(42:4.646925e-01,((36:3.617614e-01,((((21:1.125766e-03,22:1.225299e-03):2.895439e-04,23:1.287423e-03):3.968668e-02,(44:4.623429e-03,43:4.126085e-04):1.037229e-01):4.078418e-03,(30:4.607067e-02,41:1.912197e-02):5.897759e-02):2.131022e-01):1.996643e-01,3:5.904945e-01):8.548742e-02):1.487023e-01):7.709517e-02):1.698172e-01):1.016022e-01,(((33:1.085948e-01,20:7.634368e-02):4.569901e-01,(((40:1.311853e-01,(26:2.507378e-03,27:5.960635e-03):6.927290e-02):4.553627e-02,(((32:5.728796e-03,24:2.009046e-03):6.995442e-02,34:6.376636e-02):6.068350e-02,19:2.797057e-01):9.799623e-03):5.118847e-02,(35:3.034995e-01,28:1.440700e-01):2.022109e-02):1.309472e-01):1.132286e-01,((38:3.860293e-01,37:2.794263e-01):2.727975e-02,39:5.712585e-01):2.292325e-01):1.674626e-01,1:3.781094e-01);
   tree gen.3445000 = [&U] ((((((((11:1.001327e+00,(12:1.360379e+00,(5:9.186194e-01,9:8.365588e-01):7.058557e-01):1.746001e-01):1.523030e-01,(14:1.138886e+00,(15:1.085566e+00,(8:1.016042e+00,7:1.157185e+00):2.063387e-01):9.681928e-02):1.675840e-01):8.814076e-02,((10:1.189119e+00,((13:1.830143e+00,16:2.098852e+00):2.522954e-01,(17:1.495715e+00,18:2.238712e+00):6.096452e-01):4.420207e-01):1.163247e-01,6:1.201249e+00):7.167377e-02):7.469823e-01,(46:5.470213e-01,45:1.835301e-01):7.043423e-01):1.644469e-01,((((((41:2.900929e-02,30:8.057143e-02):5.876543e-02,((22:2.336835e-03,23:4.615304e-04):4.016206e-03,21:8.976905e-04):7.281775e-02):4.562161e-02,(44:4.437044e-03,43:7.640336e-04):1.339346e-01):1.630873e-01,36:3.440175e-01):2.720215e-01,3:5.844364e-01):1.788536e-01,42:6.431727e-01):1.054772e-01):6.190211e-02,((2:4.152673e-01,(29:3.761806e-01,25:3.645265e-01):1.340400e-01):1.679716e-01,4:5.959629e-01):1.139231e-01):1.397494e-01,31:7.263696e-01):9.422958e-02,((38:2.554478e-01,(39:3.815799e-01,37:1.257901e-01):2.697856e-01):1.802225e-01,(((34:1.681355e-01,(28:1.425074e-01,35:2.015936e-01):5.332767e-02):4.285771e-02,(((32:6.694649e-03,24:4.576056e-03):1.319877e-01,19:2.445984e-01):1.206250e-02,((26:7.068685e-04,27:1.227256e-02):8.694505e-02,40:1.207741e-01):3.131760e-02):6.189970e-02):8.574647e-02,(20:6.999256e-02,33:1.144316e-01):3.418573e-01):9.784984e-02):1.416360e-01,1:3.883218e-01);
   tree gen.3445500 = [&U] ((((((((11:1.101863e+00,(12:1.398786e+00,(5:9.524294e-01,9:8.601769e-01):6.637073e-01):1.749797e-01):1.566029e-01,(14:1.171039e+00,(15:1.116214e+00,(8:1.044727e+00,7:1.189856e+00):2.407475e-01):9.955272e-02):2.251780e-01):9.062918e-02,((10:1.222691e+00,((13:1.881813e+00,16:2.158107e+00):4.186155e-01,(17:1.537942e+00,18:2.301916e+00):6.268570e-01):3.114260e-01):1.823543e-01,6:1.235163e+00):9.832281e-02):7.680714e-01,(46:6.300862e-01,45:1.011002e-01):5.773185e-01):1.690897e-01,((((((41:2.426199e-02,30:6.695687e-02):6.042452e-02,(44:5.813274e-03,43:2.430210e-04):1.377159e-01):2.445341e-02,(23:2.810842e-03,(21:8.906803e-04,22:4.942514e-03):5.984676e-04):6.876950e-02):1.640700e-01,36:3.537300e-01):2.763633e-01,3:6.009365e-01):1.839031e-01,42:6.613310e-01):1.084550e-01):6.449385e-02,((2:4.269913e-01,(29:4.170580e-01,25:2.006455e-01):1.699304e-01):1.419441e-01,4:6.127884e-01):1.171394e-01):1.117583e-01,31:7.245405e-01):8.792191e-02,((38:3.450170e-01,(39:5.877926e-01,37:2.984039e-01):9.840767e-02):1.853106e-01,(((34:1.728824e-01,(28:1.465308e-01,35:2.260727e-01):2.738451e-02):4.001025e-02,(((32:6.883656e-03,24:1.444439e-03):1.197710e-01,19:2.515040e-01):3.978683e-02,((26:7.268251e-04,27:9.426857e-03):9.302652e-02,40:1.241839e-01):2.135838e-02):6.092624e-02):8.816730e-02,(20:7.196862e-02,33:1.176622e-01):3.515087e-01):1.007200e-01):1.456348e-01,1:4.042281e-01);
   tree gen.3446000 = [&U] ((((((((((41:2.402598e-02,30:6.630554e-02):8.118465e-02,(21:3.204530e-03,(22:1.063043e-03,23:9.945002e-04):1.433255e-03):5.728691e-02):4.078155e-03,(44:9.008282e-03,43:6.645300e-04):1.363763e-01):1.528936e-01,36:3.038303e-01):2.736749e-01,3:5.950908e-01):1.821142e-01,42:8.121328e-01):9.844999e-02,((6:1.109622e+00,((10:1.210797e+00,((13:1.863507e+00,16:2.137114e+00):3.319175e-01,(17:1.522982e+00,18:2.279524e+00):6.207592e-01):3.083966e-01):1.805804e-01,((11:1.091145e+00,(12:1.385179e+00,(5:9.669960e-01,9:8.518095e-01):6.572511e-01):1.732775e-01):1.550795e-01,(14:1.211652e+00,(15:1.105356e+00,(8:1.034564e+00,7:1.178281e+00):2.201487e-01):1.465909e-01):2.229875e-01):8.974759e-02):9.736637e-02):7.606000e-01,(46:2.869930e-01,45:4.619644e-02):8.062388e-01):1.674448e-01):6.386648e-02,((2:4.228377e-01,(29:4.130010e-01,25:3.281892e-01):2.039588e-01):1.405633e-01,4:6.068275e-01):8.861167e-02):1.826866e-01,31:7.174925e-01):8.706665e-02,((38:3.416608e-01,(39:7.095929e-01,37:3.065619e-01):7.270827e-02):2.396528e-01,(((34:1.877949e-01,(28:1.486539e-01,35:2.238736e-01):2.562415e-02):4.502900e-02,(((32:6.773525e-03,24:7.158288e-03):1.186059e-01,19:2.490575e-01):3.939980e-02,((26:8.113826e-04,27:1.059723e-02):9.212161e-02,40:1.229759e-01):3.678907e-03):3.884009e-02):1.079157e-01,(20:9.070934e-02,33:1.165177e-01):3.480894e-01):9.974024e-02):1.203728e-01,1:4.002959e-01);
   tree gen.3446500 = [&U] ((((33:1.517080e-01,20:6.109341e-02):3.936269e-01,((19:2.595490e-01,(((24:3.188170e-03,32:8.999406e-03):6.797168e-02,34:4.307502e-02):7.756610e-02,(40:1.263496e-01,(26:4.522711e-03,27:1.441714e-02):8.290945e-02):3.372759e-02):1.265908e-02):6.807812e-02,(35:2.553590e-01,28:1.144833e-01):7.420582e-02):1.279500e-01):8.661411e-02,(38:2.508428e-01,(39:4.162954e-01,37:2.933884e-01):9.745638e-02):2.884335e-01):1.163944e-01,((((2:4.211227e-01,(25:2.702621e-01,29:3.634874e-01):2.277008e-01):1.629441e-01,4:5.624675e-01):1.158859e-01,((((10:1.160454e+00,((18:2.225811e+00,17:1.500798e+00):9.468721e-01,(13:1.968801e+00,16:2.311671e+00):2.065349e-01):3.479257e-01):1.906542e-01,(6:1.359490e+00,(((12:1.358793e+00,(5:1.030590e+00,9:8.229997e-01):6.371387e-01):1.670368e-01,11:9.944074e-01):1.757580e-01,((15:1.004107e+00,(7:1.170071e+00,8:1.042456e+00):1.453839e-01):1.082044e-01,14:1.311894e+00):1.831318e-01):5.381308e-02):9.862260e-02):7.419077e-01,45:7.892769e-01):1.105867e-01,((3:6.415494e-01,(36:2.892168e-01,(((30:6.377423e-02,41:1.132091e-02):4.512402e-02,((22:2.099689e-05,23:1.068655e-04):4.652657e-03,21:5.201428e-03):6.904272e-02):1.671436e-02,(44:3.716301e-03,43:6.629295e-05):1.571421e-01):1.387708e-01):2.641290e-01):1.172740e-01,(46:6.690697e-01,42:6.368053e-02):4.084207e-01):1.488506e-01):7.602094e-02):1.437995e-01,31:6.661659e-01):8.796471e-02,1:4.298051e-01);
   tree gen.3447000 = [&U] (((((((((44:4.786032e-03,43:1.929191e-04):1.397636e-01,((22:8.031204e-04,(21:1.996598e-03,23:6.281014e-04):3.991222e-03):6.176201e-02,(41:3.474423e-02,30:4.959654e-02):4.910546e-02):4.519671e-02):1.021493e-01,36:3.026634e-01):3.193148e-01,3:5.928052e-01):1.424379e-01,42:5.105451e-01):8.081430e-02,(((6:1.105361e+00,(10:1.206147e+00,((13:2.106131e+00,16:2.128906e+00):1.159280e-01,(17:1.517133e+00,18:2.270769e+00):6.803887e-01):4.144812e-01):2.368528e-01):9.653292e-02,((11:9.888849e-01,(12:1.379859e+00,(5:9.632821e-01,9:8.485379e-01):6.547267e-01):2.149664e-01):1.544839e-01,(14:1.255670e+00,(15:1.101111e+00,(8:1.030591e+00,7:1.173756e+00):2.193032e-01):9.546351e-02):2.250130e-01):8.624457e-02):7.275191e-01,(46:6.659329e-01,45:2.340550e-01):4.085957e-01):1.973161e-01):8.332788e-02,((2:4.212137e-01,(29:3.642269e-01,25:2.955545e-01):2.929559e-01):1.400234e-01,4:6.248002e-01):7.084740e-02):1.366884e-01,31:7.147368e-01):6.600819e-02,(((39:3.789959e-01,38:2.175420e-01):1.479854e-01,37:3.146413e-01):2.087149e-01,((((26:1.533051e-03,27:9.416045e-03):9.615060e-02,(((32:5.037455e-03,24:7.130795e-03):1.181504e-01,19:2.691059e-01):3.632874e-02,40:1.104256e-01):2.718487e-03):5.271886e-02,(34:1.654563e-01,(28:1.361480e-01,35:2.230137e-01):7.786554e-02):6.778674e-02):7.026967e-02,(20:9.036095e-02,33:9.674254e-02):4.671504e-01):1.158790e-01):1.194280e-01,1:3.987585e-01);
   tree gen.3447500 = [&U] ((((33:1.563543e-01,20:7.224442e-02):4.056822e-01,(((19:2.674981e-01,((24:6.294888e-03,32:4.878876e-03):4.657811e-02,34:8.417949e-02):6.835508e-02):1.607972e-02,(40:1.421838e-01,(26:4.881047e-03,27:6.356919e-03):8.544866e-02):3.027042e-02):5.960843e-02,(35:2.631797e-01,28:1.435975e-01):6.875470e-02):9.870617e-02):9.455930e-02,(39:4.137738e-01,(37:3.334885e-01,38:1.484830e-01):6.090394e-02):2.972671e-01):1.302753e-01,((((2:4.340202e-01,(25:2.535634e-01,29:3.432442e-01):2.303757e-01):1.679345e-01,4:5.796938e-01):1.040926e-01,((((((12:1.400408e+00,(5:1.062153e+00,9:8.482052e-01):7.425825e-01):2.372214e-01,11:1.024862e+00):1.247239e-01,((15:1.150562e+00,(7:1.205906e+00,8:1.004007e+00):2.031113e-01):1.641943e-01,14:1.311399e+00):1.249408e-01):1.223841e-01,(6:1.470423e+00,(10:1.179250e+00,((18:2.293979e+00,17:1.546762e+00):7.909125e-01,(13:2.029098e+00,16:2.382469e+00):1.737284e-01):3.407858e-01):1.964933e-01):5.541685e-02):6.323536e-01,45:8.134495e-01):2.123987e-01,((3:6.611977e-01,(36:2.792164e-01,(((30:3.977500e-02,41:2.723082e-02):7.003642e-02,((22:6.943705e-06,23:2.340595e-03):2.394393e-03,21:4.370782e-03):7.242427e-02):1.517980e-02,(44:3.614970e-03,43:1.541105e-04):1.553477e-01):1.956174e-01):2.193149e-01):8.949428e-02,(46:7.820895e-01,42:5.746104e-02):5.602813e-01):1.526117e-01):9.708178e-02):1.482036e-01,31:6.865681e-01):9.065874e-02,1:4.429685e-01);
   tree gen.3448000 = [&U] (((((2:3.801022e-01,(25:3.094483e-01,29:4.191071e-01):2.755229e-01):2.198487e-01,4:5.854951e-01):9.836396e-02,((42:5.019541e-01,(((((41:2.263587e-02,30:5.691311e-02):5.721771e-02,(44:6.326178e-03,43:9.401342e-04):1.314702e-01):1.103246e-02,((23:2.684868e-04,22:6.531092e-04):1.879899e-03,21:2.849979e-03):4.664103e-02):1.803111e-01,36:3.136321e-01):2.505812e-01,3:6.576567e-01):3.814796e-02):1.768801e-01,(46:1.265202e+00,((6:1.156861e+00,((((12:1.362392e+00,(9:8.842453e-01,5:9.211795e-01):5.793293e-01):2.207081e-01,11:1.064284e+00):1.348243e-01,(14:1.284124e+00,((7:1.133666e+00,8:9.691417e-01):1.761830e-01,15:1.097375e+00):1.090632e-01):1.883172e-01):9.408888e-02,(((13:1.925469e+00,16:1.867889e+00):2.563320e-01,(17:1.494838e+00,18:2.236821e+00):5.792667e-01):2.609526e-01,10:1.139349e+00):2.354189e-01):9.682946e-02):7.128364e-01,45:7.096500e-01):6.541491e-02):8.408922e-02):4.906645e-02):1.514287e-01,31:7.436950e-01):8.941404e-02,(((20:1.032619e-01,33:1.226692e-01):3.904757e-01,((35:2.224509e-01,28:1.440297e-01):7.076254e-02,((((27:9.372365e-03,26:1.140974e-03):8.471312e-02,40:1.190448e-01):1.279556e-02,34:1.730868e-01):2.952307e-03,((32:1.085708e-02,24:5.149802e-03):1.284941e-01,19:2.407461e-01):4.305373e-02):6.128216e-02):7.646948e-02):9.001675e-02,(39:5.304191e-01,(37:3.409323e-01,38:1.273133e-01):2.230626e-01):9.370921e-02):1.592748e-01,1:3.668218e-01);
   tree gen.3448500 = [&U] ((((((((((21:2.716063e-03,23:2.363367e-03):1.700305e-03,22:1.778777e-03):2.310745e-02,((44:4.966341e-03,43:2.405784e-04):1.575409e-01,(41:4.485063e-02,30:6.096079e-02):8.148919e-02):1.894113e-02):1.150877e-01,36:3.937123e-01):2.131040e-01,3:5.875125e-01):8.801208e-02,42:6.936120e-01):1.427476e-01,((6:1.132362e+00,((10:1.143211e+00,(16:2.090003e+00,((17:1.492122e+00,18:2.316797e+00):5.459050e-01,13:1.996235e+00):6.557565e-02):3.865375e-01):3.027470e-01,((11:1.064960e+00,(12:1.309059e+00,(5:9.130185e-01,9:8.042616e-01):6.569509e-01):1.766732e-01):1.914865e-01,(14:1.262453e+00,(15:1.043656e+00,(8:9.768151e-01,7:1.112510e+00):1.478384e-01):5.513322e-02):1.484233e-01):9.342521e-02):7.550958e-02):6.099847e-01,(46:7.511612e-01,45:1.320710e-02):7.045484e-01):1.600702e-01):6.180567e-02,((2:3.992350e-01,(29:3.419204e-01,25:2.097296e-01):1.830100e-01):1.406008e-01,4:5.525612e-01):1.046023e-01):1.216273e-01,31:6.774422e-01):1.123063e-01,((39:3.607549e-01,(37:3.377433e-01,38:1.967304e-01):3.580463e-02):2.802665e-01,(((((26:5.316017e-03,27:1.353786e-02):7.623924e-02,((32:1.000027e-02,24:3.652442e-03):1.560911e-01,19:2.550641e-01):2.793516e-02):1.029990e-02,40:1.046637e-01):5.605373e-02,(34:1.373182e-01,(28:1.290439e-01,35:2.305459e-01):5.735970e-02):4.375533e-02):1.197104e-01,(20:9.896324e-02,33:1.341437e-01):3.538582e-01):8.343416e-02):1.158108e-01,1:3.779515e-01);
   tree gen.3449000 = [&U] ((31:5.585283e-01,(((2:4.165007e-01,(25:2.665016e-01,29:3.319283e-01):2.104734e-01):1.363305e-01,4:5.123561e-01):9.221571e-02,(((6:1.183826e+00,(((11:1.072643e+00,((9:9.067349e-01,5:1.055823e+00):5.476050e-01,12:1.251715e+00):2.254203e-01):1.353348e-01,((15:1.119206e+00,(7:1.062401e+00,8:9.720716e-01):1.635158e-01):1.227050e-01,14:1.270959e+00):1.701274e-01):6.945964e-02,(((17:1.530836e+00,18:2.251765e+00):5.629680e-01,(13:1.723643e+00,16:2.210819e+00):3.112679e-01):3.186681e-01,10:1.203401e+00):2.342420e-01):7.543753e-02):7.532795e-01,(46:8.465756e-01,45:2.661788e-01):3.350782e-01):1.111663e-01,(42:4.794278e-01,((36:3.102983e-01,(((22:7.572759e-04,21:3.096782e-04):2.771488e-03,23:4.520243e-03):3.292114e-02,((30:5.934632e-02,41:3.378224e-02):3.187890e-02,(44:1.863633e-03,43:2.557659e-03):1.097738e-01):4.205293e-02):1.400082e-01):2.362320e-01,3:5.892917e-01):1.183316e-01):1.687559e-01):6.902280e-02):1.439259e-01):1.083405e-01,(((33:9.800625e-02,20:5.882098e-02):4.487057e-01,(((40:1.125692e-01,(26:2.140611e-03,27:1.077799e-02):1.044655e-01):7.970547e-03,(34:1.320563e-01,(19:2.787175e-01,(32:7.483110e-03,24:4.924780e-03):1.072789e-01):1.153195e-02):1.279988e-02):4.255036e-02,(35:2.835784e-01,28:1.449206e-01):4.856800e-02):1.007618e-01):9.848709e-02,((39:1.403929e-01,37:6.069122e-02):2.304156e-01,38:2.586734e-01):2.266889e-01):1.519129e-01,1:3.532910e-01);
   tree gen.3449500 = [&U] ((((((2:3.988460e-01,(25:3.420232e-01,29:4.083074e-01):1.887979e-01):1.383023e-01,4:5.704079e-01):1.086147e-01,(42:4.890196e-01,(((((44:6.182743e-03,43:3.979883e-04):1.280824e-01,(41:9.863248e-03,30:7.231085e-02):5.526396e-02):2.924430e-02,((21:6.592132e-04,23:5.398762e-03):1.545337e-04,22:2.544490e-03):4.466059e-02):1.756648e-01,36:3.055504e-01):2.441242e-01,3:6.404168e-01):2.135539e-01):6.247401e-02):5.152742e-02,((46:8.501689e-01,45:6.913635e-01):1.699210e-01,((6:1.127050e+00,(((13:1.875853e+00,16:2.094569e+00):1.841952e-01,(17:1.587786e+00,18:2.378283e+00):6.695364e-01):3.450018e-01,10:1.242389e+00):2.427024e-01):4.634225e-02,(((12:1.327285e+00,(9:9.711203e-01,5:8.997903e-01):5.644010e-01):2.033281e-01,11:1.133603e+00):1.154174e-01,(14:1.251035e+00,((7:1.104454e+00,8:9.806662e-01):1.716431e-01,15:1.069098e+00):9.182102e-02):2.915254e-01):8.731551e-02):8.062122e-01):1.196292e-01):1.346681e-01,31:5.955716e-01):6.732677e-02,(((20:5.452380e-02,33:1.512057e-01):3.532371e-01,((35:2.644460e-01,28:1.403183e-01):7.977603e-02,(((27:9.130855e-03,26:2.819031e-03):8.253021e-02,40:1.102525e-01):1.786951e-02,(34:1.627340e-01,(19:2.450210e-01,(32:1.057732e-02,24:2.988602e-03):1.196011e-01):1.543787e-02):4.700674e-03):3.760157e-02):1.377106e-01):9.298438e-02,((37:2.516577e-01,38:2.764080e-01):2.487345e-02,39:3.902409e-01):3.132647e-01):1.270645e-01,1:3.704330e-01);
   tree gen.3450000 = [&U] ((31:6.370669e-01,(((2:4.177456e-01,(25:2.672982e-01,29:3.935281e-01):2.301508e-01):1.443907e-01,4:5.701195e-01):9.059705e-02,(((6:1.187365e+00,((((17:1.535412e+00,18:2.266651e+00):8.575826e-01,(13:1.728795e+00,16:2.217427e+00):2.983614e-01):3.077426e-01,10:1.206998e+00):2.226497e-01,((11:1.075849e+00,((9:8.498581e-01,5:1.058979e+00):5.397034e-01,12:1.255457e+00):2.260941e-01):1.261752e-01,((15:1.093750e+00,(7:1.065577e+00,8:9.972096e-01):2.372108e-01):1.216089e-01,14:1.274758e+00):1.692991e-01):6.779173e-02):9.104149e-02):7.441020e-01,(46:8.491061e-01,45:1.767476e-01):5.942052e-01):1.121632e-01,(42:4.808608e-01,((36:3.384270e-01,((21:2.198332e-04,(22:1.229327e-03,23:4.287445e-03):3.646507e-04):1.577500e-02,((30:5.019958e-02,41:2.759893e-02):4.598301e-02,(44:4.001661e-03,43:7.597542e-04):9.356801e-02):2.980777e-02):1.808320e-01):2.369382e-01,3:5.731135e-01):7.793652e-02):1.735410e-01):7.278940e-02):1.443561e-01):1.071226e-01,(((33:1.181493e-01,20:6.002738e-02):4.500469e-01,(((40:1.132683e-01,(26:1.025268e-02,27:1.242469e-02):9.417494e-02):1.488373e-02,(34:1.324510e-01,(19:2.795506e-01,(32:7.026807e-03,24:6.429418e-03):1.180892e-01):1.288891e-02):5.093835e-03):3.894798e-02,(35:2.844260e-01,28:1.537562e-01):3.410105e-02):9.418826e-02):1.187942e-01,((39:1.352389e-01,37:4.392517e-02):2.700504e-01,38:2.503626e-01):2.894096e-01):1.260098e-01,1:3.787912e-01);
   tree gen.3450500 = [&U] ((31:6.964302e-01,(((2:4.250207e-01,(25:2.719532e-01,29:4.003815e-01):2.341589e-01):1.585232e-01,4:5.800483e-01):9.150866e-02,((((((11:1.094586e+00,((9:8.646586e-01,5:8.792723e-01):6.778993e-01,12:1.277321e+00):2.300316e-01):1.283726e-01,((15:1.112798e+00,(7:1.134081e+00,8:1.014576e+00):1.882246e-01):1.237267e-01,14:1.296958e+00):1.348433e-01):1.706229e-01,(((17:1.562151e+00,18:2.306126e+00):7.867483e-01,(13:2.012855e+00,16:2.256044e+00):3.035574e-01):2.678291e-01,10:1.228018e+00):3.116423e-01):8.874847e-02,6:1.208043e+00):7.299670e-01,(46:1.229082e+00,45:6.501270e-01):4.708683e-02):1.141166e-01,(42:4.892351e-01,((36:3.443208e-01,((23:4.004992e-04,(21:1.686206e-04,22:8.434627e-04):8.229655e-04):2.796272e-02,((30:5.107382e-02,41:3.209978e-02):4.678382e-02,(44:2.201523e-03,43:7.729855e-04):9.519752e-02):5.537095e-02):1.811304e-01):2.360043e-01,3:5.830944e-01):8.389390e-02):1.765633e-01):7.405704e-02):1.756213e-01):8.223010e-02,(((33:1.202068e-01,20:6.648060e-02):4.578846e-01,(((19:2.844191e-01,(32:6.920978e-03,24:1.580253e-02):1.175067e-01):4.321903e-02,(34:1.347576e-01,(40:7.288837e-02,(26:1.043124e-02,27:1.618514e-02):9.581502e-02):1.514294e-02):5.514541e-03):3.962626e-02,(35:2.818948e-01,28:1.590195e-01):4.106862e-02):9.582857e-02):7.727377e-02,((39:2.246925e-01,37:3.129419e-02):2.747534e-01,38:2.547227e-01):2.152186e-01):1.435697e-01,1:3.853879e-01);
   tree gen.3451000 = [&U] (((((2:3.989811e-01,(25:1.735803e-01,29:3.849406e-01):2.130079e-01):1.671020e-01,4:5.958893e-01):8.135197e-02,((42:6.152927e-01,(((((21:8.080580e-03,22:6.289040e-06):2.100382e-03,23:3.219469e-03):2.089210e-02,((41:2.370173e-02,30:6.949377e-02):4.339265e-02,(44:2.548110e-03,43:2.613428e-03):1.258941e-01):3.401975e-02):1.629615e-01,36:3.056539e-01):2.442069e-01,3:6.393584e-01):9.811708e-02):7.015017e-02,((46:6.854729e-01,45:2.750799e-01):5.726948e-01,((((12:1.464114e+00,(9:9.394869e-01,5:9.000952e-01):6.693099e-01):1.875046e-01,11:1.133987e+00):1.674163e-01,(14:1.199237e+00,((7:1.060526e+00,8:1.030022e+00):1.156070e-01,15:1.069460e+00):1.322514e-01):1.154329e-01):8.734509e-02,(6:1.127432e+00,(((13:1.876488e+00,16:2.095278e+00):1.980363e-01,(17:1.399076e+00,18:2.379088e+00):8.130880e-01):2.187688e-01,10:1.216864e+00):2.381236e-01):8.486751e-02):8.327167e-01):9.274240e-02):1.299211e-01):1.315399e-01,31:6.346715e-01):8.636592e-02,(((20:8.063674e-02,33:1.599714e-01):4.334410e-01,((35:2.786691e-01,28:1.242601e-01):5.796079e-02,(((27:1.342712e-02,26:1.598953e-03):7.629736e-02,40:1.102898e-01):2.502463e-02,((34:1.368173e-01,(32:6.338288e-03,24:2.039573e-03):1.160326e-01):3.317768e-04,19:2.814053e-01):1.659008e-02):4.469210e-02):1.248331e-01):8.247453e-02,((39:3.157916e-01,37:2.416021e-01):1.750265e-01,38:2.761232e-01):2.398482e-01):1.615527e-01,1:3.605855e-01);
   tree gen.3451500 = [&U] ((((33:1.303823e-01,20:6.419520e-02):4.131520e-01,(((19:3.097694e-01,((24:2.443913e-03,32:5.799984e-03):3.374871e-02,34:4.275070e-02):1.062191e-01):1.925681e-02,(40:1.308563e-01,(26:6.530564e-03,27:1.286930e-02):7.799184e-02):3.258420e-02):4.886092e-02,(35:2.752607e-01,28:1.612657e-01):4.627260e-02):1.067790e-01):1.471306e-01,((37:3.036411e-01,39:4.603094e-01):1.051801e-01,38:3.047705e-01):2.111444e-01):1.084668e-01,((((2:3.374450e-01,(25:2.164603e-01,29:4.355354e-01):2.419839e-01):2.200571e-01,4:5.917612e-01):9.745141e-02,((((10:1.288075e+00,((18:2.477234e+00,17:1.496789e+00):7.048718e-01,(13:1.969103e+00,16:2.253428e+00):2.565189e-01):3.386286e-01):2.693110e-01,((((12:1.448257e+00,(5:9.785458e-01,9:9.206519e-01):6.966753e-01):2.159206e-01,11:9.917513e-01):1.137626e-01,((15:1.079190e+00,(7:1.166946e+00,8:9.715696e-01):1.593435e-01):1.338312e-01,14:1.210216e+00):1.881206e-01):7.226621e-02,6:1.385851e+00):1.104527e-01):6.033823e-01,45:6.588627e-01):1.759880e-01,((3:6.187422e-01,(36:2.677331e-01,(((44:3.218906e-03,43:5.910218e-04):1.710651e-01,(22:2.964478e-04,(21:1.452913e-03,23:4.018261e-03):2.606402e-04):4.667822e-02):6.065749e-02,(30:3.069686e-02,41:5.140905e-02):5.415650e-02):9.498225e-02):3.552799e-01):7.219682e-02,(46:7.991259e-01,42:3.771289e-01):2.371429e-01):1.948720e-01):6.948852e-02):1.066764e-01,31:7.079392e-01):1.517823e-01,1:3.882112e-01);
   tree gen.3452000 = [&U] (((((2:3.902626e-01,(25:2.774554e-01,29:3.721026e-01):1.545521e-01):1.634505e-01,4:5.828681e-01):1.048121e-01,((42:6.018474e-01,(((((23:2.173845e-03,22:2.210977e-06):3.252850e-03,21:2.118549e-03):1.968461e-02,((41:1.810498e-02,30:6.797521e-02):4.349590e-02,(44:7.352077e-03,43:9.837012e-04):1.347890e-01):1.170622e-02):1.594005e-01,36:3.820596e-01):2.612735e-01,3:6.009422e-01):1.150923e-01):1.086651e-01,((46:6.704941e-01,45:3.446079e-01):4.642069e-01,(((((13:1.958520e+00,16:2.116194e+00):1.937089e-01,(17:1.368503e+00,18:2.327101e+00):7.236365e-01):3.804222e-01,10:1.190273e+00):2.615939e-01,(((12:1.369953e+00,(9:9.189574e-01,5:8.804265e-01):6.546843e-01):2.423823e-01,11:1.109208e+00):1.171241e-01,(14:1.184856e+00,((7:1.037351e+00,8:1.007514e+00):2.052422e-01,15:1.046090e+00):1.293615e-01):1.129105e-01):1.081083e-01):8.210945e-02,6:1.102796e+00):8.145203e-01):9.468758e-02):1.502944e-01):1.264271e-01,31:6.208028e-01):1.222233e-01,(((20:7.887468e-02,33:1.404558e-01):4.239695e-01,((35:2.139880e-01,28:1.424903e-01):6.392930e-02,(((27:7.174603e-03,26:1.564013e-03):6.471389e-02,40:1.206410e-01):4.023945e-02,((34:1.054331e-01,(32:1.152674e-02,24:4.544318e-03):1.134971e-01):1.033393e-02,19:2.752561e-01):1.989455e-02):4.192051e-02):1.164310e-01):6.845036e-02,((39:1.187642e-01,37:2.158977e-01):1.955933e-01,38:2.700894e-01):2.346071e-01):1.580225e-01,1:3.695254e-01);
   tree gen.3452500 = [&U] ((31:6.802157e-01,(((2:4.594149e-01,(25:2.673719e-01,29:3.947633e-01):1.685621e-01):1.551167e-01,4:5.665434e-01):1.077738e-01,((((((((17:1.321787e+00,18:2.252434e+00):6.942615e-01,13:1.973236e+00):1.719745e-01,16:2.217548e+00):2.774120e-01,10:1.199427e+00):2.526613e-01,((11:1.046062e+00,((9:8.445274e-01,5:8.588008e-01):6.206409e-01,12:1.247582e+00):2.269770e-01):1.821267e-01,((15:1.218118e+00,(7:1.130990e+00,8:9.909546e-01):1.107300e-01):1.430803e-01,14:1.266762e+00):1.723753e-01):4.304456e-02):5.348389e-02,6:1.289151e+00):7.023654e-01,(46:1.015267e+00,45:5.308753e-01):2.185457e-01):1.423328e-01,(42:4.668811e-01,((36:3.531306e-01,((23:6.442489e-04,(22:3.870853e-04,21:1.862871e-03):2.601092e-03):1.690517e-02,((30:4.021714e-02,41:2.569368e-02):3.815625e-02,(44:4.036215e-03,43:1.406912e-03):1.139868e-01):6.810418e-02):1.210280e-01):2.432599e-01,3:5.456202e-01):6.612648e-03):2.076250e-01):6.941232e-02):1.715324e-01):8.331405e-02,(((33:1.174082e-01,20:6.184263e-02):4.472240e-01,(((26:1.664044e-03,27:7.545005e-03):8.787717e-02,((40:9.702940e-02,34:5.681140e-02):5.050717e-02,(19:2.717811e-01,(32:1.104910e-02,24:2.884655e-03):1.237628e-01):2.905825e-02):1.618278e-02):6.377079e-02,(35:2.636340e-01,28:1.259437e-01):4.044016e-02):7.021697e-02):1.123594e-01,((39:1.453734e-01,37:7.923814e-02):5.180890e-01,38:4.185342e-01):1.251180e-01):1.579614e-01,1:3.764152e-01);
   tree gen.3453000 = [&U] ((((33:1.244663e-01,20:4.886364e-02):4.182654e-01,(((19:2.957137e-01,((24:6.936072e-03,32:7.791065e-03):1.616219e-02,34:1.770502e-02):1.323664e-01):2.452554e-02,(40:1.249188e-01,(26:5.683721e-03,27:9.534294e-03):9.680756e-02):1.649934e-02):4.186305e-02,(35:2.653007e-01,28:1.256154e-01):7.027975e-02):8.165532e-02):1.135541e-01,((37:1.977452e-01,39:1.284716e-01):2.597725e-01,38:2.304372e-01):2.004516e-01):1.554120e-01,(((((36:2.511669e-01,((30:5.187472e-02,41:1.884073e-02):5.850428e-02,((44:4.342299e-03,43:1.790967e-04):1.434402e-01,((23:4.172674e-04,21:2.851283e-03):8.964962e-04,22:9.062547e-04):2.807923e-02):1.049859e-03):1.156453e-01):3.260344e-01,(3:5.906670e-01,(46:6.127825e-01,42:1.209724e-01):5.562662e-01):3.220985e-02):2.490965e-01,(((10:1.229629e+00,((18:2.364831e+00,17:1.428873e+00):7.638192e-01,(13:1.879755e+00,16:2.151179e+00):2.795523e-01):3.170811e-01):2.570911e-01,((((12:1.382542e+00,(5:8.945115e-01,9:8.788775e-01):6.969323e-01):1.919729e-01,11:9.091627e-01):1.968354e-01,((15:1.030222e+00,(7:1.113996e+00,8:9.274849e-01):2.239510e-01):1.039654e-01,14:1.155303e+00):1.654843e-01):1.097230e-01,6:1.235537e+00):4.413084e-02):7.913929e-01,45:7.984862e-01):4.954927e-02):5.608506e-02,((2:4.095718e-01,(25:2.685099e-01,29:2.680758e-01):3.090449e-01):1.942919e-01,4:5.455975e-01):9.155777e-02):1.685097e-01,31:6.758167e-01):1.053315e-01,1:3.705962e-01);
   tree gen.3453500 = [&U] ((((33:1.265304e-01,20:5.299996e-02):4.252018e-01,(((19:3.003393e-01,((24:1.199366e-02,32:1.134740e-02):1.214150e-02,34:9.994630e-03):1.277611e-01):2.149316e-02,(40:1.269904e-01,(26:8.090105e-03,27:9.692407e-03):9.249939e-02):1.148309e-02):4.564978e-02,(35:2.697004e-01,28:1.276985e-01):7.144525e-02):8.300946e-02):6.829369e-02,((37:5.871220e-02,39:2.677302e-01):2.640805e-01,38:2.342587e-01):2.037759e-01):1.609415e-01,((((((36:3.755804e-01,(((44:4.132543e-03,43:4.215827e-04):1.509015e-01,(30:6.586968e-02,41:2.454112e-02):1.522933e-02):3.292808e-02,((21:2.892203e-03,22:8.696442e-04):1.186569e-04,23:1.180233e-03):3.073046e-02):1.175632e-01):3.314412e-01,3:6.004624e-01):1.485060e-02,(46:4.672273e-01,42:2.702707e-02):5.654912e-01):2.556580e-01,(((10:1.250021e+00,((18:2.404048e+00,17:1.685259e+00):7.764861e-01,(13:1.910928e+00,16:2.186854e+00):2.841883e-01):3.223395e-01):2.013587e-01,((((12:1.405470e+00,(5:9.093459e-01,9:8.934526e-01):7.084900e-01):2.192952e-01,11:9.242400e-01):1.977695e-01,((15:1.047307e+00,(7:1.132470e+00,8:9.428660e-01):2.276650e-01):8.692116e-02,14:1.174462e+00):1.682286e-01):8.247436e-02,6:1.256027e+00):4.486269e-02):8.045172e-01,45:8.117281e-01):4.536099e-02):6.022840e-02,((2:4.163640e-01,(25:2.729628e-01,29:2.548609e-01):3.141700e-01):1.975140e-01,4:5.546455e-01):9.307614e-02):1.713042e-01,31:6.870242e-01):1.070782e-01,1:3.772004e-01);
   tree gen.3454000 = [&U] (((((2:4.776024e-01,(25:1.701000e-01,29:4.876795e-01):1.892224e-01):1.233263e-01,4:6.130904e-01):1.137111e-01,((42:4.998720e-01,((((((21:8.492973e-04,22:2.183413e-06):6.424632e-04,23:3.129786e-03):5.459021e-02,(44:1.485914e-03,43:1.206684e-03):1.457566e-01):1.514116e-02,(41:1.632323e-02,30:3.523068e-02):3.912730e-02):9.634171e-02,36:3.166960e-01):2.773478e-01,3:6.028426e-01):1.546084e-01):1.376809e-01,((46:9.037575e-01,45:5.143891e-01):1.779426e-01,((((12:1.330547e+00,(9:8.901651e-01,5:9.321392e-01):6.111286e-01):1.681995e-01,11:1.174358e+00):1.451486e-01,(14:1.254450e+00,((7:1.127298e+00,8:1.066692e+00):1.549085e-01,15:1.089823e+00):9.174072e-02):1.521668e-01):8.244210e-02,((((13:2.073555e+00,16:2.240491e+00):1.675033e-01,(17:1.448884e+00,18:2.463785e+00):6.778258e-01):3.039489e-01,10:1.260185e+00):2.668164e-01,6:1.167570e+00):4.009845e-02):6.871890e-01):2.154991e-01):5.667636e-02):1.606012e-01,31:6.572662e-01):9.975070e-02,(((20:6.755332e-02,33:1.507745e-01):3.977769e-01,((35:2.393171e-01,28:1.222082e-01):8.115677e-02,(((27:1.054919e-02,26:4.735139e-03):1.007463e-01,40:1.500837e-01):4.791356e-02,(19:2.914235e-01,((32:6.083886e-03,24:7.106778e-03):1.194053e-01,34:9.101797e-02):3.767291e-03):1.170684e-02):5.099015e-02):7.965530e-02):1.177493e-01,((39:3.802486e-01,37:1.621446e-01):2.047655e-01,38:3.412179e-01):1.689975e-01):1.296959e-01,1:3.842067e-01);
   tree gen.3454500 = [&U] ((((33:1.238665e-01,20:5.188412e-02):4.162498e-01,(((19:2.940161e-01,((32:5.047785e-03,24:8.830180e-03):6.388405e-03,34:1.493317e-02):1.267148e-01):1.284737e-02,(40:1.243168e-01,(26:7.071156e-03,27:1.428044e-02):6.774680e-02):1.806393e-02):3.594881e-02,(35:2.640222e-01,28:1.125038e-01):8.034074e-02):9.738053e-02):9.761973e-02,((37:9.378917e-02,39:1.398777e-01):2.125831e-01,38:2.439523e-01):2.379456e-01):1.399042e-01,((((((36:3.618537e-01,((44:4.489349e-03,43:2.396844e-04):1.325634e-01,(((22:9.735161e-04,23:2.651605e-03):6.032394e-04,21:1.839874e-03):3.192372e-02,(30:4.115247e-02,41:2.916512e-02):3.600194e-02):1.810394e-02):1.193447e-01):3.227972e-01,3:5.878205e-01):1.285067e-01,(46:9.123517e-01,42:1.038801e-01):4.571771e-01):7.623480e-02,(((10:1.217516e+00,((18:2.353434e+00,17:1.700669e+00):5.054208e-01,(13:1.870696e+00,16:2.140812e+00):1.404023e-01):3.112053e-01):1.767795e-01,(6:1.229583e+00,(((12:1.375880e+00,(5:8.902008e-01,9:8.746422e-01):6.935737e-01):1.665548e-01,11:9.980478e-01):1.533114e-01,((15:1.146288e+00,(7:1.108627e+00,8:8.987387e-01):1.960596e-01):1.215400e-01,14:1.149735e+00):1.535493e-01):7.296697e-02):8.801932e-02):7.875792e-01,45:7.946382e-01):6.064534e-02):1.006069e-01,((2:4.027969e-01,(25:2.001525e-01,29:2.494952e-01):3.075556e-01):1.914420e-01,4:5.443598e-01):1.171656e-01):1.666200e-01,31:6.725599e-01):8.901028e-02,1:3.692589e-01);
   tree gen.3455000 = [&U] (((((((((30:4.895158e-02,41:2.159948e-02):9.173054e-02,(23:5.117862e-03,(22:1.266207e-03,21:2.761191e-04):1.701681e-04):2.594895e-02):9.537535e-03,(44:1.885149e-03,43:1.948796e-04):1.413587e-01):9.927310e-02,36:2.769131e-01):3.135166e-01,(42:5.535751e-01,3:7.061296e-01):1.145538e-03):2.173889e-01,((6:1.167683e+00,((10:1.116008e+00,((13:2.008953e+00,(17:1.484042e+00,18:2.366728e+00):5.891029e-01):1.356656e-01,16:2.263232e+00):3.145184e-01):2.338070e-01,((11:1.055776e+00,(12:1.418938e+00,(5:9.320839e-01,9:9.385121e-01):7.034640e-01):1.883787e-01):1.708051e-01,(14:1.118297e+00,(15:1.236926e+00,(8:1.039696e+00,7:1.045476e+00):8.059195e-02):1.745270e-01):1.042411e-01):5.830841e-02):3.597300e-02):7.921215e-01,(46:6.347757e-01,45:2.379654e-01):5.247596e-01):8.730484e-02):4.937394e-02,((2:4.051434e-01,(29:3.299944e-01,25:2.650433e-01):1.559271e-01):1.498965e-01,4:5.264608e-01):8.266011e-02):2.152629e-01,31:6.888022e-01):7.391573e-02,((38:2.705940e-01,(37:1.632045e-01,39:3.516944e-01):1.071147e-01):2.019378e-01,((((28:1.493092e-01,35:2.536675e-01):7.657120e-02,34:1.661128e-01):2.678976e-02,((40:1.125148e-01,(26:1.402590e-03,27:8.311150e-03):9.393555e-02):3.697386e-02,((32:8.800140e-03,24:4.341582e-03):1.476156e-01,19:2.763620e-01):2.408732e-02):5.177132e-02):5.568517e-02,(20:8.965402e-02,33:8.640527e-02):4.615455e-01):1.218709e-01):1.210097e-01,1:4.296371e-01);
   tree gen.3455500 = [&U] (((((42:5.315818e-01,((((22:7.278006e-04,(21:4.648298e-04,23:3.894851e-03):2.070029e-04):4.369444e-02,(44:2.045679e-03,43:3.701071e-04):1.318963e-01):5.950693e-02,((30:3.878778e-02,41:3.213660e-02):1.274067e-03,36:2.706561e-01):3.442703e-02):3.480269e-01,3:6.245651e-01):1.481803e-01):1.294035e-01,((46:6.182428e-01,45:2.173181e-01):4.370598e-01,(6:1.175307e+00,((((13:2.087297e+00,16:2.255339e+00):1.816736e-01,(17:1.468175e+00,18:2.465041e+00):7.852293e-01):2.529801e-01,10:1.268537e+00):2.333987e-01,(((12:1.339364e+00,(9:9.061749e-01,5:9.143577e-01):6.774703e-01):1.693142e-01,11:1.013194e+00):1.553530e-01,((15:1.097045e+00,(7:1.128728e+00,8:1.073761e+00):2.105469e-01):8.890026e-02,14:1.262764e+00):1.739034e-01):7.661221e-02):4.036419e-02):6.427369e-01):1.650482e-01):5.272591e-02,((2:4.889483e-01,(25:1.672959e-01,29:4.284804e-01):2.474507e-01):1.555074e-01,4:6.171535e-01):1.209915e-01):1.278845e-01,31:6.616221e-01):1.155020e-01,(((20:7.972653e-02,33:1.018364e-01):4.004130e-01,((35:2.409031e-01,28:1.536022e-01):5.606238e-02,(((27:1.231289e-02,26:5.232379e-03):9.774848e-02,40:1.294629e-01):2.206465e-02,(19:2.633054e-01,((32:8.186705e-03,24:4.566450e-03):2.760690e-02,34:1.848373e-02):1.175313e-01):2.430130e-02):4.557420e-02):1.265699e-01):1.160220e-01,((39:1.480178e-01,37:1.632192e-01):3.035866e-01,38:3.297658e-01):1.684122e-01):1.507392e-01,1:3.642592e-01);
   tree gen.3456000 = [&U] ((31:6.893620e-01,(((2:4.160487e-01,(25:2.109573e-01,29:2.935026e-01):2.047630e-01):1.177982e-01,4:5.741613e-01):9.556145e-02,(((((11:1.023991e+00,((9:8.558830e-01,5:1.022536e+00):7.248451e-01,12:1.332583e+00):1.708986e-01):1.830852e-01,((15:1.119829e+00,(7:1.094292e+00,8:1.022685e+00):1.349273e-01):1.336648e-01,14:1.283795e+00):1.935890e-01):1.127383e-01,(6:1.239740e+00,((((17:1.436493e+00,18:2.324147e+00):4.624470e-01,13:1.972550e+00):2.426186e-01,16:2.247365e+00):2.456679e-01,10:1.087746e+00):1.927542e-01):8.998125e-02):7.068124e-01,(46:8.730127e-01,45:1.503038e-01):4.950525e-01):1.708278e-01,(42:6.235645e-01,((36:3.415071e-01,(((30:3.952169e-02,41:4.352124e-02):5.837103e-02,(44:3.123244e-03,43:7.809966e-04):1.402131e-01):1.733277e-02,((23:2.751265e-03,21:1.252562e-03):8.599287e-04,22:1.687881e-03):2.611169e-02):1.237833e-01):2.801631e-01,3:6.259252e-01):1.594006e-01):1.036574e-01):8.653221e-02):1.394851e-01):1.177265e-01,(((33:1.102558e-01,20:7.068783e-02):3.957167e-01,(((19:2.746610e-01,((32:6.697411e-03,24:6.707087e-03):8.496562e-02,34:4.335962e-02):5.890595e-02):1.921941e-02,(40:1.109834e-01,(26:8.372565e-03,27:5.521492e-03):7.576761e-02):1.559562e-02):6.225366e-02,(35:2.671788e-01,28:1.532974e-01):5.387303e-02):9.176902e-02):5.855485e-02,((37:4.375337e-01,39:4.510873e-01):8.747424e-02,38:3.400435e-01):1.237396e-01):1.810221e-01,1:3.632915e-01);
   tree gen.3456500 = [&U] ((31:7.096447e-01,(((2:4.610377e-01,(25:2.171642e-01,29:3.021382e-01):1.982426e-01):1.071309e-01,4:5.910545e-01):9.837311e-02,((((((11:1.054119e+00,((9:8.810652e-01,5:1.052621e+00):7.461719e-01,12:1.371791e+00):1.303961e-01):1.674802e-01,((15:1.137655e+00,(7:1.126489e+00,8:1.052775e+00):1.388972e-01):1.425160e-01,14:1.321567e+00):1.680695e-01):1.251188e-01,6:1.276216e+00):4.481800e-02,((((17:1.478758e+00,18:2.392529e+00):4.760534e-01,13:2.030587e+00):1.401220e-01,16:2.313488e+00):3.165680e-01,10:1.119750e+00):2.794101e-01):7.276086e-01,(46:5.536772e-01,45:6.589838e-02):5.096181e-01):1.758540e-01,(42:6.406988e-01,((36:3.045581e-01,(((30:6.468721e-02,41:4.488458e-02):6.672566e-02,(44:2.418742e-03,43:4.065562e-04):1.443386e-01):1.784274e-02,(23:2.832214e-03,(21:6.006856e-04,22:1.823658e-03):2.284467e-04):2.687996e-02):1.586486e-01):2.225892e-01,3:6.443415e-01):1.382424e-01):1.266106e-01):8.907820e-02):1.460836e-01):1.535948e-01,(((33:1.134998e-01,20:7.276764e-02):4.073597e-01,(((19:2.827422e-01,((32:9.605104e-03,24:4.041637e-03):6.717920e-02,34:2.781750e-02):6.063911e-02):1.456302e-02,(40:1.142488e-01,(26:8.251316e-03,27:5.683948e-03):7.799688e-02):1.605448e-02):6.408531e-02,(35:2.750399e-01,28:1.578078e-01):5.545811e-02):9.446909e-02):8.687756e-02,(38:3.500485e-01,(37:4.504070e-01,39:4.491602e-01):9.617176e-02):1.283672e-01):1.870150e-01,1:3.739805e-01);
   tree gen.3457000 = [&U] ((((((((30:5.404018e-02,41:1.735606e-02):3.879331e-02,((44:6.534427e-03,43:4.436031e-04):1.499644e-01,(21:2.910309e-04,(23:8.941728e-04,22:1.996279e-04):8.809908e-05):2.057214e-02):4.306063e-02):5.959541e-02,36:2.959751e-01):2.795706e-01,(42:5.625182e-01,3:5.727543e-01):7.892875e-02):1.793630e-01,((((10:1.168901e+00,((16:2.206927e+00,13:1.958975e+00):9.442357e-02,(17:1.472059e+00,18:1.970124e+00):7.166061e-01):3.298711e-01):2.368911e-01,6:1.148548e+00):7.190565e-02,((11:1.029510e+00,(12:1.383638e+00,(5:9.088956e-01,9:8.713872e-01):5.510278e-01):1.379792e-01):1.353614e-01,(14:1.090476e+00,(15:1.202408e+00,(8:9.236709e-01,7:1.019466e+00):1.651862e-01):9.184871e-02):2.019758e-01):1.139807e-01):6.471971e-01,(46:4.833358e-01,45:4.004259e-01):3.159356e-01):1.756612e-01):9.284296e-02,((2:3.968874e-01,(29:3.663954e-01,25:2.642429e-01):2.217390e-01):1.763663e-01,4:5.614011e-01):8.212365e-02):1.297336e-01,31:6.447053e-01):8.388118e-02,((38:2.740331e-01,(37:1.588477e-01,39:2.462007e-01):2.719937e-01):1.509197e-01,(((34:1.747072e-01,(28:1.455947e-01,35:2.165889e-01):6.182350e-02):2.280308e-02,(((32:6.653934e-03,24:4.263312e-03):1.318480e-01,19:2.694867e-01):3.238094e-02,(40:1.413113e-01,(26:2.812681e-04,27:7.777093e-03):9.159863e-02):1.927323e-02):6.457962e-02):9.412147e-02,(20:7.823137e-02,33:1.337272e-01):3.758573e-01):1.142571e-01):1.352271e-01,1:4.069568e-01);
   tree gen.3457500 = [&U] ((((((((30:5.852746e-02,41:1.879724e-02):5.924633e-02,((44:1.152656e-03,43:3.252764e-03):1.587669e-01,(23:4.662275e-03,(21:3.263265e-04,22:7.095733e-04):2.316664e-03):2.088535e-02):3.229460e-02):4.574857e-02,36:3.205517e-01):3.027850e-01,(3:5.954845e-01,42:6.032709e-01):3.796197e-02):1.904886e-01,(((6:1.243919e+00,((11:1.114997e+00,(12:1.486063e+00,(5:9.843667e-01,9:9.437438e-01):5.967830e-01):1.494365e-01):1.413095e-01,(14:1.181025e+00,(15:1.302252e+00,(8:1.000369e+00,7:1.104119e+00):1.850051e-01):6.241500e-02):2.187470e-01):1.234452e-01):3.172672e-02,(10:1.265962e+00,((16:2.214396e+00,13:2.121640e+00):1.022641e-01,(17:1.595848e+00,18:2.133715e+00):7.635095e-01):3.572623e-01):2.035711e-01):7.009378e-01,(46:5.259500e-01,45:2.025187e-01):3.421697e-01):2.173494e-01):9.673807e-02,((2:4.298434e-01,(29:3.968194e-01,25:2.861846e-01):1.346613e-01):1.910110e-01,4:6.080176e-01):8.894287e-02):1.405061e-01,31:6.982391e-01):1.160892e-01,((38:2.967878e-01,(37:2.634926e-01,39:3.405331e-01):1.176931e-01):1.806765e-01,(((34:1.533219e-01,(28:1.576843e-01,35:2.345736e-01):6.695708e-02):6.674784e-02,(((32:9.057428e-03,24:1.815598e-03):1.427961e-01,19:2.918638e-01):3.506973e-02,(40:1.139971e-01,(26:1.893401e-04,27:8.422872e-03):9.920462e-02):2.087360e-02):4.067408e-02):1.086087e-01,(20:7.623455e-02,33:1.448314e-01):4.070670e-01):1.041327e-01):1.823048e-01,1:3.643517e-01);
   tree gen.3458000 = [&U] (((((46:7.487307e-01,45:3.445897e-01):4.495571e-01,((6:1.222730e+00,(((12:1.376994e+00,(9:9.020869e-01,5:9.102329e-01):7.335935e-01):2.711548e-01,11:1.008624e+00):1.979720e-01,((15:1.092096e+00,(7:1.187894e+00,8:1.068917e+00):1.789461e-01):6.125504e-02,14:1.183542e+00):2.410950e-01):1.178344e-01):4.150486e-02,(((17:1.536414e+00,18:2.282191e+00):7.551119e-01,(16:2.332226e+00,13:2.077881e+00):1.055296e-01):3.878900e-01,10:1.262814e+00):2.236611e-01):7.029972e-01):1.921691e-01,(((2:4.867425e-01,(25:2.667595e-01,29:3.730666e-01):2.233927e-01):1.107604e-01,4:6.143693e-01):8.120340e-02,(42:6.603660e-01,((((21:2.296584e-04,(23:3.245073e-03,22:9.813122e-04):7.886248e-04):4.433507e-02,((44:2.575736e-03,43:2.501156e-03):1.334925e-01,(41:1.578539e-02,30:3.502942e-02):6.468092e-02):1.705160e-02):1.489871e-01,36:2.668491e-01):2.443666e-01,3:6.217475e-01):1.417513e-01):1.373479e-01):4.064173e-02):1.243513e-01,31:6.586373e-01):1.242024e-01,(((20:7.936686e-02,33:1.338185e-01):3.838094e-01,((35:2.675986e-01,28:1.538064e-01):4.275180e-02,(((27:1.155223e-02,26:2.950949e-03):1.050569e-01,40:1.194058e-01):1.218193e-02,(19:2.791604e-01,((32:9.397708e-03,24:6.315547e-03):3.646570e-02,34:5.745713e-03):1.168730e-01):2.137514e-02):4.427312e-02):1.027434e-01):1.084234e-01,((39:1.861467e-01,37:2.459412e-03):4.355718e-01,38:2.991303e-01):1.658969e-01):1.396441e-01,1:3.626159e-01);
   tree gen.3458500 = [&U] (((((2:4.833367e-01,(25:2.585601e-01,29:4.488252e-01):1.729580e-01):1.098009e-01,4:6.263492e-01):7.911661e-02,(((46:7.434918e-01,45:3.421786e-01):4.464115e-01,(6:1.214174e+00,((((12:1.367359e+00,(9:8.957749e-01,5:1.030787e+00):6.179315e-01):2.816984e-01,11:1.001566e+00):1.965868e-01,((15:1.084455e+00,(7:1.179582e+00,8:1.061438e+00):1.776940e-01):1.291794e-01,14:1.175261e+00):1.737020e-01):1.109137e-01,(((13:2.063342e+00,(17:1.525664e+00,18:2.266223e+00):7.829453e-01):1.007137e-01,16:2.315907e+00):3.851759e-01,10:1.253978e+00):2.220961e-01):3.197778e-02):7.464359e-01):1.700199e-01,(42:6.557454e-01,(((((44:1.716676e-03,43:4.043547e-03):1.432288e-01,(22:2.245540e-03,(23:1.137377e-03,21:8.316364e-04):2.840010e-04):4.402485e-02):9.846869e-03,(41:5.880833e-02,30:5.024273e-02):4.917994e-02):1.226240e-01,36:3.908881e-01):2.851798e-01,3:6.173971e-01):1.407595e-01):1.363869e-01):4.035736e-02):1.213994e-01,31:6.540288e-01):1.233333e-01,(((20:7.881152e-02,33:1.328822e-01):3.811238e-01,((35:2.657262e-01,28:1.527302e-01):4.245266e-02,(((27:1.301581e-02,26:4.706223e-03):7.735165e-02,40:1.185703e-01):1.389507e-02,(19:2.772071e-01,((32:9.331952e-03,24:3.359375e-03):6.993369e-02,34:4.928370e-03):1.265312e-01):1.281420e-02):5.281055e-02):1.020245e-01):1.076648e-01,((39:1.758397e-01,37:2.714055e-02):4.161864e-01,38:2.970373e-01):1.647361e-01):1.258024e-01,1:3.600786e-01);
   tree gen.3459000 = [&U] (((((46:9.849488e-01,45:1.518309e-01):4.635764e-01,((((17:1.469909e+00,18:2.168488e+00):7.491796e-01,(13:1.929598e+00,16:2.216030e+00):1.392931e-01):3.685646e-01,10:1.199898e+00):2.762728e-01,((((12:1.308389e+00,(9:8.571433e-01,5:9.863329e-01):5.912823e-01):2.039730e-01,11:9.583720e-01):1.881087e-01,((15:1.037686e+00,(7:1.128711e+00,8:1.015661e+00):1.901835e-01):2.608249e-02,14:1.124576e+00):1.751442e-01):1.061304e-01,6:1.161811e+00):5.113302e-02):6.890189e-01):1.626875e-01,((42:6.274653e-01,(((((22:1.210187e-03,(21:5.086573e-04,23:9.725402e-04):7.111035e-04):2.957590e-02,(44:8.087545e-03,43:8.871877e-04):1.426145e-01):9.250126e-03,(41:3.641755e-02,30:6.063397e-02):4.799473e-02):1.195193e-01,36:3.740304e-01):3.888433e-01,3:5.907709e-01):1.346890e-01):1.313979e-01,((2:4.624921e-01,(25:2.648159e-01,29:4.294689e-01):1.986841e-01):9.669696e-02,4:5.993369e-01):9.442821e-02):2.827495e-02):1.478472e-01,31:6.258228e-01):1.180144e-01,(((20:7.541266e-02,33:1.271514e-01):3.646873e-01,((35:2.542663e-01,28:1.461434e-01):8.066646e-02,(((27:1.245448e-02,26:4.503260e-03):9.460752e-02,40:1.134568e-01):3.309716e-02,(19:2.758458e-01,((32:8.929497e-03,24:3.214497e-03):5.935868e-02,34:9.269001e-02):4.846007e-02):1.770747e-02):3.594857e-02):9.762449e-02):1.030215e-01,((39:1.170485e-01,37:9.754944e-03):3.982377e-01,38:3.086842e-01):1.323843e-01):1.203770e-01,1:3.445497e-01);
   tree gen.3459500 = [&U] ((31:6.830386e-01,(((2:4.238824e-01,(25:2.621645e-01,29:3.540842e-01):1.969809e-01):1.375727e-01,4:5.688946e-01):9.462412e-02,((((((16:2.361256e+00,13:1.782982e+00):1.544442e-01,(17:1.423316e+00,18:2.302828e+00):8.803931e-01):2.946900e-01,10:1.141604e+00):2.252635e-01,(((11:9.833038e-01,((9:7.780697e-01,5:9.720013e-01):6.142736e-01,12:1.320359e+00):1.756247e-01):1.499730e-01,((15:9.810263e-01,(7:1.157249e+00,8:9.728779e-01):1.429305e-01):1.494786e-01,14:1.249426e+00):1.617373e-01):8.399567e-02,6:1.288130e+00):6.608646e-02):7.209431e-01,(46:6.553841e-01,45:5.697643e-02):6.995321e-01):2.269360e-01,(42:2.875889e-01,((36:3.305155e-01,(((44:3.585830e-03,43:1.435984e-03):1.630382e-01,(30:4.538373e-02,41:2.685033e-02):3.039950e-02):2.860652e-02,(23:3.369856e-03,(21:1.599858e-03,22:1.634711e-03):4.051437e-04):2.638536e-02):1.140626e-01):3.216774e-01,3:6.347215e-01):1.182516e-01):1.277529e-01):5.046205e-02):1.244297e-01):7.814072e-02,(((33:1.530036e-01,20:7.359971e-02):3.552344e-01,(((19:2.721416e-01,((32:5.821035e-03,24:6.872177e-03):3.164549e-02,34:1.495885e-02):1.139023e-01):2.376664e-02,(40:9.059531e-02,(26:3.957789e-03,27:4.049593e-03):9.816394e-02):3.546974e-02):3.512909e-02,(35:2.511207e-01,28:1.562249e-01):4.999605e-02):8.673736e-02):9.480935e-02,(38:2.397143e-01,(37:2.492286e-01,39:3.292146e-01):1.691064e-01):1.762522e-01):1.649006e-01,1:3.603809e-01);
   tree gen.3460000 = [&U] (((((2:3.241933e-01,(25:2.685687e-01,29:4.284405e-01):1.672453e-01):2.177215e-01,4:5.496769e-01):1.368221e-01,(((46:5.404984e-01,45:1.514673e-01):5.595547e-01,((((17:1.466389e+00,18:2.163296e+00):7.473856e-01,(13:1.924977e+00,16:2.210724e+00):2.298586e-01):2.705530e-01,10:1.197025e+00):1.934236e-01,(6:1.159029e+00,(((12:1.305256e+00,(9:8.550908e-01,5:8.589223e-01):6.686303e-01):1.246429e-01,11:9.560771e-01):2.207035e-01,((15:1.035201e+00,(7:1.126008e+00,8:1.013229e+00):1.654121e-01):1.083788e-01,14:1.121883e+00):1.587814e-01):8.063107e-02):3.362676e-02):6.873690e-01):1.620508e-01,(42:4.292187e-01,(((((44:4.901494e-03,43:9.475673e-04):1.610369e-01,(41:3.633034e-02,30:6.048878e-02):9.116099e-02):1.687815e-02,((21:5.146930e-04,23:5.134677e-04):4.796066e-03,22:8.571612e-04):4.985277e-02):5.207540e-02,36:4.116535e-01):3.490141e-01,3:5.893563e-01):6.408212e-02):1.538319e-01):7.958197e-02):1.195115e-01,31:6.296698e-01):1.177318e-01,(((20:7.523207e-02,33:1.268469e-01):3.227447e-01,((35:2.536575e-01,28:1.282904e-01):3.783555e-02,(((27:1.368164e-02,26:4.885402e-03):8.229446e-02,40:1.412145e-01):2.793384e-02,(19:2.751852e-01,((32:8.908114e-03,24:4.798394e-03):8.467780e-02,34:8.557663e-02):4.033630e-02):2.438535e-02):4.927379e-02):1.153522e-01):8.800535e-02,((39:2.390506e-01,37:9.334893e-02):2.673036e-01,38:2.468580e-01):1.814317e-01):1.200887e-01,1:3.437247e-01);
   tree gen.3460500 = [&U] ((31:7.046680e-01,(((2:4.373053e-01,(25:2.359841e-01,29:3.652968e-01):2.419144e-01):1.419291e-01,4:5.584818e-01):9.762053e-02,((((6:1.328920e+00,((11:1.014442e+00,((9:8.027084e-01,5:1.002781e+00):5.849252e-01,12:1.362170e+00):1.135993e-01):1.820839e-01,((15:1.012092e+00,(7:1.193895e+00,8:1.003685e+00):1.871977e-01):1.266033e-01,14:1.288991e+00):1.562369e-01):1.132469e-01):9.464858e-02,(((13:1.839442e+00,16:2.436029e+00):1.322414e-01,(17:1.535574e+00,18:2.375751e+00):7.687996e-01):2.210970e-01,10:1.177754e+00):3.236861e-01):6.841656e-01,(46:3.821299e-01,45:3.170519e-01):7.216838e-01):5.521635e-02,(42:4.791740e-01,((36:3.961953e-01,(((44:2.739323e-03,43:1.142232e-03):1.340163e-01,((22:2.095444e-04,23:4.603489e-03):2.462364e-04,21:2.976912e-03):3.060128e-02):6.460192e-03,(30:6.610817e-02,41:4.156359e-02):3.141109e-02):8.183843e-02):3.145772e-01,3:6.548209e-01):8.823019e-02):1.824120e-01):7.155340e-02):1.283700e-01):1.633629e-01,(((33:1.118854e-01,20:7.593035e-02):4.446368e-01,(((19:2.458540e-01,((32:7.968434e-03,24:4.091689e-03):4.185331e-02,34:5.460295e-02):9.188412e-02):2.584949e-02,(40:9.859261e-02,(26:4.083118e-03,27:9.376597e-03):1.012724e-01):2.352249e-02):1.720366e-02,(35:2.590729e-01,28:1.515999e-01):8.056315e-02):1.209266e-01):9.781163e-02,(38:2.473052e-01,(37:1.916454e-01,39:1.793833e-01):3.315480e-01):1.928465e-01):1.641811e-01,1:3.717929e-01);
   tree gen.3461000 = [&U] ((31:7.098958e-01,(((2:4.405496e-01,(25:2.377348e-01,29:3.192236e-01):3.467239e-01):1.429821e-01,4:5.626251e-01):1.359298e-01,((((((11:1.021968e+00,((9:7.800457e-01,5:1.010221e+00):5.892647e-01,12:1.372276e+00):1.354321e-01):1.611208e-01,((15:1.019601e+00,(7:1.202752e+00,8:1.011132e+00):1.885865e-01):1.275426e-01,14:1.277571e+00):1.792920e-01):6.760140e-02,(((13:1.853089e+00,16:2.454101e+00):1.332225e-01,(17:1.546966e+00,18:2.393376e+00):7.745032e-01):3.656433e-01,10:1.186492e+00):3.260875e-01):8.113489e-02,6:1.338779e+00):6.892414e-01,(46:7.513478e-01,45:2.615675e-01):3.262841e-01):1.711892e-01,(42:4.827290e-01,(3:6.596790e-01,(36:3.991346e-01,(((44:1.769691e-03,43:7.261579e-04):1.350105e-01,(30:7.559584e-02,41:3.499201e-02):5.216242e-02):1.257320e-02,((22:1.069341e-04,23:1.127572e-03):1.174529e-02,21:1.757507e-03):3.116918e-02):7.983362e-02):3.169110e-01):2.922099e-02):1.837652e-01):6.151468e-02):1.186432e-01):9.036765e-02,(((33:1.127154e-01,20:4.205896e-02):4.479356e-01,(((19:2.476780e-01,((32:8.027552e-03,24:4.122044e-03):4.940517e-02,34:4.136197e-02):8.848178e-02):3.068072e-02,(40:1.291079e-01,(26:2.594224e-03,27:6.772097e-03):1.024961e-01):2.369700e-02):3.353135e-02,(35:2.609949e-01,28:1.331850e-01):8.116084e-02):1.218238e-01):9.036923e-02,(38:3.029846e-01,(37:1.240065e-01,39:2.956345e-01):2.557770e-01):1.893819e-01):1.653992e-01,1:3.745512e-01);
   tree gen.3461500 = [&U] ((((33:1.293199e-01,20:6.340078e-02):3.865037e-01,(((40:1.237602e-01,(26:4.624239e-03,27:1.887419e-02):8.805310e-02):4.610484e-03,(((32:1.004518e-02,24:5.784312e-03):8.652930e-02,34:5.880828e-02):5.812765e-02,19:2.757049e-01):2.331294e-02):5.495828e-02,(35:2.510149e-01,28:1.370667e-01):6.001708e-02):1.130899e-01):7.892548e-02,((37:1.508129e-01,39:3.362449e-01):2.718770e-01,38:2.479393e-01):2.148948e-01):1.381812e-01,((((2:4.206074e-01,(25:2.643077e-01,29:4.742263e-01):1.587138e-01):1.438199e-01,4:5.596951e-01):1.107132e-01,((3:6.962535e-01,((36:2.839695e-01,((44:1.154401e-03,43:2.101953e-04):1.048172e-01,((30:4.106772e-02,41:3.982849e-02):6.643568e-02,(23:3.229560e-03,(21:2.685128e-04,22:7.937584e-05):1.013751e-03):3.798578e-02):1.842591e-02):1.205381e-01):2.542170e-01,(46:6.041884e-01,42:2.684801e-02):4.443952e-01):5.338139e-02):1.848902e-01,((((((12:1.560809e+00,(5:9.871386e-01,9:8.005768e-01):7.043158e-01):1.597042e-01,11:1.015716e+00):1.235509e-01,((15:1.179947e+00,(7:1.061611e+00,8:1.070519e+00):1.603543e-01):8.067715e-02,14:1.272941e+00):1.643706e-01):7.842633e-02,6:1.253601e+00):1.004269e-01,(10:1.251815e+00,((18:2.354076e+00,17:1.787851e+00):6.746601e-01,(13:2.056592e+00,16:2.182712e+00):1.781678e-01):2.983090e-01):2.343219e-01):7.026276e-01,45:5.682697e-01):9.371609e-02):5.755365e-02):1.503724e-01,31:6.599669e-01):1.201013e-01,1:4.116417e-01);
   tree gen.3462000 = [&U] ((((33:1.262722e-01,20:6.190659e-02):4.236913e-01,(((40:1.208435e-01,(26:4.515258e-03,27:1.842938e-02):9.864293e-02):1.761014e-02,(((32:9.971971e-03,24:3.369918e-03):7.958095e-02,34:6.034494e-02):3.889673e-02,19:2.692073e-01):3.567107e-02):7.472883e-02,(35:2.244753e-01,28:1.310833e-01):5.860264e-02):7.310636e-02):7.706542e-02,((37:1.573184e-01,39:1.741012e-01):2.377553e-01,38:3.125212e-01):1.945901e-01):1.349247e-01,((((2:3.545989e-01,(25:2.580787e-01,29:3.607934e-01):2.562650e-01):2.131354e-01,4:5.465046e-01):1.081040e-01,(((3:6.798447e-01,(36:2.911347e-01,((44:4.252664e-03,43:5.706878e-04):1.128738e-01,((30:4.009987e-02,41:2.691035e-02):6.486997e-02,((23:2.633038e-03,21:1.604990e-04):8.692821e-04,22:1.800950e-05):4.657406e-02):3.502032e-03):1.686750e-01):3.099048e-01):4.951181e-02,(46:9.621447e-01,42:2.477944e-01):3.384941e-01):1.881272e-01,(((6:1.212499e+00,(((12:1.271377e+00,(5:9.638744e-01,9:7.817093e-01):6.877170e-01):1.559404e-01,11:9.917787e-01):1.605595e-01,((15:1.152139e+00,(7:1.036592e+00,8:1.045290e+00):1.834912e-01):7.877581e-02,14:1.242941e+00):1.615416e-01):8.599720e-02):6.043622e-02,(10:1.222313e+00,((18:2.298597e+00,17:1.570114e+00):6.158163e-01,(13:2.008123e+00,16:2.131272e+00):2.383598e-01):2.912787e-01):2.287996e-01):7.321377e-01,45:5.548771e-01):8.525074e-02):6.355997e-02):1.468285e-01,31:6.679024e-01):1.089087e-01,1:4.019404e-01);
   tree gen.3462500 = [&U] ((((((42:4.240108e-01,(((30:3.524322e-02,41:1.946475e-02):4.715782e-02,(((23:4.420918e-04,22:1.001418e-03):5.401682e-04,21:1.346481e-03):2.871551e-02,(44:1.840251e-03,43:4.620071e-03):1.426051e-01):1.603763e-02):1.434926e-01,36:3.139502e-01):1.794530e-01):8.344475e-02,3:6.326694e-01):2.540622e-01,((6:1.190886e+00,(((11:1.011113e+00,(12:1.294660e+00,(5:8.175903e-01,9:8.717905e-01):6.909617e-01):1.107683e-01):1.026540e-01,(14:1.314527e+00,(15:9.951020e-01,(8:1.031939e+00,7:1.179967e+00):1.787182e-01):1.528206e-01):1.490253e-01):1.141380e-01,(10:1.132350e+00,(16:2.400446e+00,(13:2.023920e+00,(17:1.608664e+00,18:2.035439e+00):6.070657e-01):9.029740e-02):3.069626e-01):2.712668e-01):7.006430e-02):6.124289e-01,(46:9.074016e-01,45:5.174641e-01):2.256999e-01):2.438615e-01):6.046381e-02,((2:4.836932e-01,(29:3.531945e-01,25:2.771741e-01):2.151779e-01):8.690714e-02,4:5.800130e-01):1.289349e-01):1.441336e-01,31:6.209573e-01):9.684707e-02,((37:3.447576e-01,(38:2.076239e-01,39:3.764833e-01):1.597473e-01):2.202091e-01,(((34:1.584529e-01,(28:1.250386e-01,35:2.089613e-01):5.817098e-02):4.382271e-02,(((32:3.463098e-03,24:4.821128e-04):1.270296e-01,19:2.702316e-01):2.329377e-02,((26:2.319736e-03,27:3.480399e-03):9.340992e-02,40:1.010186e-01):1.409946e-02):5.291104e-02):1.243377e-01,(20:9.090702e-02,33:1.244518e-01):3.989148e-01):6.605263e-02):1.800275e-01,1:3.896551e-01);
   tree gen.3463000 = [&U] ((((33:1.309191e-01,20:7.444320e-02):4.392833e-01,(((40:1.252906e-01,(26:3.369401e-03,27:7.276436e-03):8.035227e-02):4.839213e-02,(((32:1.723147e-02,24:5.911359e-03):6.543529e-02,34:6.256566e-02):6.032388e-02,19:2.721621e-01):1.028936e-02):5.508379e-02,(35:2.407922e-01,28:1.462221e-01):5.885004e-02):7.579670e-02):9.139280e-02,((37:2.964868e-02,39:1.805082e-01):3.719367e-01,38:3.455183e-01):1.963103e-01):1.398900e-01,((((2:3.676483e-01,(25:3.184208e-01,29:3.740707e-01):2.656957e-01):1.845010e-01,4:5.666162e-01):1.120822e-01,(((3:5.555750e-01,(46:7.817591e-01,42:2.357027e-01):4.650218e-01):3.569718e-02,(36:3.438421e-01,(((44:1.554496e-03,43:8.790837e-04):1.070013e-01,(21:4.442475e-04,(23:1.377251e-03,22:2.524072e-05):9.611389e-04):4.538705e-02):7.536790e-03,(30:4.157556e-02,41:6.668672e-02):6.874495e-02):1.748823e-01):2.309166e-01):2.065070e-01,(((((12:1.318164e+00,(5:9.993454e-01,9:8.104766e-01):6.613550e-01):1.616791e-01,11:1.057355e+00):1.664681e-01,((15:1.194538e+00,(7:1.074739e+00,8:1.018173e+00):1.885984e-01):6.774341e-02,14:1.288682e+00):1.674864e-01):6.469391e-02,((10:1.267294e+00,(((18:2.386277e+00,17:1.627895e+00):6.524828e-01,13:2.053463e+00):9.759640e-02,16:2.209703e+00):2.831530e-01):2.156587e-01,6:1.232710e+00):5.549687e-02):7.590807e-01,45:7.100692e-01):1.567322e-01):3.348717e-02):1.522319e-01,31:6.924815e-01):9.043417e-02,1:3.593201e-01);
   tree gen.3463500 = [&U] (((((2:3.890060e-01,(25:2.321983e-01,29:3.467835e-01):2.058843e-01):1.451192e-01,4:5.765846e-01):8.625558e-02,(((46:5.311582e-01,45:3.420812e-01):6.363614e-01,((((17:1.512791e+00,18:2.291916e+00):8.665807e-01,(13:2.135249e+00,16:2.055341e+00):1.910033e-01):3.424702e-01,10:1.239214e+00):1.862649e-01,(6:1.159507e+00,(((12:1.358564e+00,(9:8.014794e-01,5:9.310065e-01):6.894499e-01):1.124387e-01,11:1.072319e+00):1.439059e-01,(14:1.196251e+00,((7:1.081548e+00,8:1.034909e+00):1.588668e-01,15:1.085876e+00):1.248653e-01):1.822150e-01):8.089086e-02):7.101291e-02):7.713761e-01):7.081707e-02,((3:5.722907e-01,(((44:3.536015e-03,43:4.267398e-04):1.014311e-01,((21:6.297868e-04,(23:2.452481e-03,22:2.922108e-04):4.221543e-04):2.580992e-02,(41:3.519775e-02,30:5.604321e-02):5.399539e-02):4.236434e-03):1.336114e-01,36:3.700143e-01):2.916638e-01):8.301489e-02,42:3.479237e-01):2.177334e-01):1.080239e-01):1.639091e-01,31:6.604934e-01):1.541258e-01,(((20:7.731418e-02,33:1.157972e-01):3.811950e-01,((35:2.410768e-01,28:1.293930e-01):4.639462e-02,(((27:1.106573e-02,26:6.219344e-03):7.596557e-02,40:1.227586e-01):2.746845e-02,(19:2.545068e-01,((32:5.384350e-03,24:5.314503e-03):1.720560e-02,34:4.135881e-02):1.211443e-01):1.952089e-02):5.924251e-02):1.032927e-01):6.292990e-02,((39:3.962476e-01,37:1.227565e-01):2.750470e-01,38:3.440266e-01):1.582619e-01):1.565465e-01,1:3.716342e-01);
   tree gen.3464000 = [&U] (((((2:3.858636e-01,(25:2.303226e-01,29:3.439822e-01):2.042212e-01):1.469694e-01,4:5.906313e-01):7.782742e-02,(((46:5.268675e-01,45:1.309011e-01):6.724099e-01,((6:1.150141e+00,(((12:1.347589e+00,(9:7.445890e-01,5:9.234857e-01):6.838804e-01):1.527055e-01,11:1.063657e+00):1.427434e-01,(14:1.186587e+00,((7:1.072811e+00,8:1.026549e+00):1.575835e-01,15:1.077105e+00):1.238567e-01):1.877193e-01):7.924557e-02):8.202499e-02,((13:2.118000e+00,(16:2.038738e+00,(17:1.249719e+00,18:2.273401e+00):8.595804e-01):5.408274e-02):3.411127e-01,10:1.229204e+00):1.847602e-01):7.651449e-01):4.262665e-02,((3:5.676677e-01,((((23:6.873819e-04,22:2.312967e-04):1.513974e-03,21:5.384089e-03):4.217850e-02,((44:3.455851e-03,43:4.232926e-04):1.037618e-01,(41:2.678123e-02,30:3.749028e-02):9.363531e-02):7.680119e-03):1.492536e-01,36:3.670252e-01):2.893077e-01):1.231510e-01,42:4.423381e-01):1.343371e-01):1.169705e-01):1.332415e-01,31:6.551578e-01):1.528808e-01,(((20:7.222336e-02,33:1.148618e-01):3.781157e-01,((35:2.391293e-01,28:1.584801e-01):2.940679e-02,(((27:8.290540e-03,26:6.169103e-03):8.198190e-02,40:1.217670e-01):4.045708e-02,(19:2.524508e-01,((32:1.121175e-02,24:3.126709e-03):1.706662e-02,34:1.794457e-02):1.201657e-01):1.936320e-02):5.876394e-02):1.266732e-01):6.242154e-02,((39:4.157402e-01,37:2.691373e-01):1.343763e-01,38:2.555529e-01):1.847289e-01):1.309291e-01,1:3.686321e-01);
   tree gen.3464500 = [&U] (((((2:3.959493e-01,(25:2.634729e-01,29:3.529732e-01):2.439206e-01):1.276564e-01,4:5.644361e-01):1.105836e-01,(((46:7.915441e-01,45:1.621177e-01):6.899855e-01,(((((13:2.124573e+00,16:2.092027e+00):1.145142e-01,(17:1.269370e+00,18:2.332824e+00):8.910965e-01):3.500287e-01,10:1.222543e+00):1.895895e-01,(((12:1.382813e+00,(9:9.009419e-01,5:9.476239e-01):5.705135e-01):2.362016e-01,11:1.091459e+00):8.518637e-02,(14:1.217603e+00,((7:1.100853e+00,8:1.049524e+00):1.185273e-01,15:1.105258e+00):1.270941e-01):1.926260e-01):9.270226e-02):7.812873e-02,6:1.180203e+00):8.078874e-01):6.059571e-02,((3:5.825055e-01,((((22:6.714522e-04,21:1.498412e-03):5.962132e-03,23:4.294600e-05):2.880420e-02,((44:6.182357e-03,43:1.004843e-03):1.064740e-01,(41:1.258603e-02,30:4.893766e-02):3.252880e-02):3.465474e-02):1.531548e-01,36:3.766186e-01):2.968697e-01):1.793311e-01,42:4.539000e-01):9.949271e-02):1.020603e-01):1.367242e-01,31:6.722824e-01):1.004659e-01,(((20:7.411114e-02,33:1.178641e-01):3.879989e-01,((35:2.453797e-01,28:1.626225e-01):3.017543e-02,(((27:8.476933e-03,26:6.330352e-03):8.412475e-02,40:1.249497e-01):4.915777e-02,(19:2.590494e-01,((32:7.723477e-03,24:4.338873e-03):5.113827e-02,34:3.299247e-02):8.782425e-02):1.986931e-02):6.029992e-02):1.299842e-01):6.164123e-02,((39:3.124686e-01,37:2.506849e-01):1.347913e-01,38:2.622325e-01):1.895573e-01):1.343513e-01,1:3.782675e-01);
   tree gen.3465000 = [&U] (((((2:4.038630e-01,(25:2.687388e-01,29:3.600280e-01):2.487957e-01):1.496615e-01,4:5.878838e-01):1.127938e-01,(((46:4.795412e-01,45:7.111891e-02):7.037760e-01,(((((12:1.410450e+00,(9:9.189487e-01,5:9.665637e-01):5.819162e-01):2.409225e-01,11:1.113273e+00):8.688896e-02,(14:1.241938e+00,((7:1.122855e+00,8:1.070500e+00):1.926630e-01,15:1.176957e+00):1.003604e-01):2.102396e-01):9.480045e-02,6:1.203791e+00):3.686383e-02,(((13:1.778840e+00,16:2.133839e+00):2.880355e-01,(17:1.566645e+00,18:2.379449e+00):8.480272e-01):3.061944e-01,10:1.246978e+00):1.933787e-01):7.583389e-01):4.941455e-02,((3:5.941478e-01,(((44:6.305922e-03,43:1.024927e-03):1.086020e-01,((41:1.890932e-02,30:6.652593e-02):7.208679e-02,(21:2.111483e-03,(23:4.578133e-05,22:1.635677e-03):4.415904e-03):3.054793e-02):5.423995e-02):1.562158e-01,36:3.841459e-01):3.028031e-01):8.087157e-02,42:4.629720e-01):1.768049e-01):7.953295e-02):1.155908e-01,31:6.857191e-01):1.024739e-01,(((20:6.425851e-02,33:1.202198e-01):3.957537e-01,((35:2.502840e-01,28:1.658728e-01):5.941378e-02,(((27:5.241891e-03,26:2.170260e-03):5.335950e-02,40:1.055825e-01):6.145121e-02,(19:2.642270e-01,((32:1.136242e-02,24:3.608611e-03):5.216035e-02,34:5.182483e-02):8.957957e-02):1.762642e-02):6.150511e-02):1.323738e-01):7.035708e-02,((39:3.187138e-01,37:3.277225e-01):7.879103e-02,38:2.674737e-01):1.933460e-01):1.748972e-01,1:3.858278e-01);
   tree gen.3465500 = [&U] (((((2:3.946237e-01,(25:1.975677e-01,29:3.552892e-01):2.701284e-01):1.467817e-01,4:5.744345e-01):1.102133e-01,(((46:4.685705e-01,45:6.949189e-02):6.876754e-01,(((((12:1.403568e+00,(9:8.979255e-01,5:9.444512e-01):5.686034e-01):1.712490e-01,11:1.087804e+00):1.318763e-01,(14:1.213526e+00,((7:1.097167e+00,8:1.046010e+00):1.882553e-01,15:1.150031e+00):6.361844e-02):2.054298e-01):1.069764e-01,6:1.176252e+00):7.102745e-02,(((13:1.738145e+00,16:2.085023e+00):2.814460e-01,(17:1.354939e+00,18:2.325013e+00):8.286265e-01):2.991895e-01,10:1.218450e+00):2.380693e-01):7.409901e-01):7.816642e-02,((3:5.805552e-01,42:4.523803e-01):7.408362e-02,(((21:1.344945e-03,(23:1.405708e-05,22:2.542514e-03):1.464150e-03):2.718317e-02,((41:5.868457e-02,30:6.500399e-02):2.983686e-02,(44:4.294714e-03,43:7.152931e-04):1.061175e-01):2.803115e-02):1.516565e-01,36:2.660940e-01):2.697210e-01):1.986022e-01):7.080216e-02):1.380674e-01,31:6.700316e-01):1.001296e-01,(((20:7.763721e-02,33:1.306076e-01):3.649694e-01,((35:2.445582e-01,28:1.620780e-01):5.576212e-02,(((27:9.044546e-03,26:1.357817e-03):5.213876e-02,40:1.031671e-01):6.860764e-02,(19:2.581821e-01,((32:6.846013e-03,24:2.483365e-03):3.241302e-02,34:5.063921e-02):8.350831e-02):1.850722e-02):5.562104e-02):9.401430e-02):6.874749e-02,((39:3.114224e-01,37:2.638197e-01):1.757910e-01,38:2.613546e-01):2.271537e-01):1.708960e-01,1:3.770010e-01);
   tree gen.3466000 = [&U] (((((2:3.947842e-01,(25:1.976480e-01,29:3.392290e-01):2.727691e-01):2.101946e-01,4:5.746682e-01):8.547289e-02,(((46:5.442047e-01,45:9.113462e-02):6.879551e-01,((((12:1.404139e+00,(9:8.982908e-01,5:9.448354e-01):5.688348e-01):2.312302e-01,11:1.088247e+00):9.821382e-02,(14:1.214020e+00,((7:1.097613e+00,8:1.046435e+00):1.883319e-01,15:1.137676e+00):9.524025e-02):2.055134e-01):1.070199e-01,(6:1.176730e+00,(((13:1.738852e+00,16:2.015896e+00):2.815605e-01,(17:1.443825e+00,18:2.325959e+00):8.289636e-01):3.269102e-01,10:1.218946e+00):2.061443e-01):7.129505e-02):6.778155e-01):1.520842e-01,((3:5.807914e-01,42:4.525644e-01):7.411376e-02,(((22:2.543549e-03,(23:3.461528e-05,21:7.077392e-03):2.151025e-03):4.275189e-02,((41:4.725808e-02,30:6.503043e-02):2.984900e-02,(44:4.296461e-03,43:4.186916e-04):1.567798e-01):3.762421e-02):1.474089e-01,36:3.039330e-01):2.348423e-01):1.986830e-01):6.935409e-02):1.381236e-01,31:6.703042e-01):1.001703e-01,(((20:7.018558e-02,33:1.306608e-01):3.651179e-01,((35:2.449746e-01,28:1.325766e-01):5.578481e-02,(((27:9.048226e-03,26:1.192357e-03):1.057119e-01,40:1.111596e-01):4.452001e-02,(19:2.582872e-01,((32:6.508914e-03,24:3.077152e-03):6.677489e-02,34:5.065981e-02):8.354228e-02):1.517809e-02):5.564367e-02):9.405255e-02):7.788337e-02,((39:2.294073e-01,37:2.639271e-01):1.758626e-01,38:2.614609e-01):2.272461e-01):1.709655e-01,1:3.771544e-01);
   tree gen.3466500 = [&U] (((((2:3.879026e-01,(25:1.942028e-01,29:3.333157e-01):2.680143e-01):2.065306e-01,4:5.646509e-01):8.319699e-02,(((46:5.321807e-01,45:8.954602e-02):5.325454e-01,((((12:1.379663e+00,(9:8.826323e-01,5:9.283656e-01):5.589192e-01):2.500458e-01,11:1.069277e+00):1.412063e-01,(14:1.192858e+00,((7:1.078480e+00,8:1.028195e+00):1.850490e-01,15:1.079674e+00):1.279383e-01):1.575913e-01):7.025752e-02,(6:1.156218e+00,(((13:1.708542e+00,16:1.980756e+00):2.766525e-01,(17:1.418657e+00,18:2.285415e+00):8.145136e-01):3.212117e-01,10:1.197698e+00):2.025510e-01):8.094558e-02):6.925220e-01):1.494331e-01,((3:5.529941e-01,42:4.446756e-01):3.770271e-02,((((23:1.509695e-04,22:2.378995e-03):5.208231e-03,21:4.655859e-03):1.712249e-02,((41:4.335864e-02,30:3.579116e-02):4.436390e-02,(44:5.358926e-03,43:4.113932e-04):1.540469e-01):3.696837e-02):1.498067e-01,36:2.986350e-01):2.307487e-01):2.056153e-01):8.860112e-02):1.268564e-01,31:6.586198e-01):1.370580e-01,(((20:6.896214e-02,33:8.671230e-02):4.585772e-01,((35:2.492709e-01,28:1.248557e-01):4.158446e-02,(((27:8.890503e-03,26:4.794947e-03):9.050579e-02,40:1.199738e-01):1.813933e-02,(19:2.537849e-01,((32:9.732341e-03,24:4.511464e-03):6.561091e-02,34:3.680902e-02):8.295983e-02):2.512393e-02):4.047076e-02):9.241307e-02):7.652575e-02,((37:3.145779e-01,38:2.569033e-01):2.581132e-02,39:4.932142e-01):2.947025e-01):1.679853e-01,1:3.705800e-01);
   tree gen.3467000 = [&U] (((((2:3.863479e-01,(25:2.191118e-01,29:3.319799e-01):2.669402e-01):1.567434e-01,4:5.898418e-01):1.106804e-01,(((46:5.592390e-01,45:2.619840e-01):3.621331e-01,(((((12:1.374133e+00,(9:8.790949e-01,5:9.246449e-01):5.211246e-01):2.477718e-01,11:1.064992e+00):1.050695e-01,(14:1.188077e+00,((7:1.074158e+00,8:1.024074e+00):1.991759e-01,15:1.075347e+00):1.274256e-01):1.569597e-01):6.997594e-02,(((13:1.701694e+00,16:1.972818e+00):2.677600e-01,(17:1.412971e+00,18:2.276255e+00):7.861173e-01):3.837554e-01,10:1.192898e+00):2.017392e-01):9.475333e-02,6:1.151584e+00):6.815200e-01):1.723795e-01,(3:5.345048e-01,(42:4.428934e-01,(((44:4.794742e-03,43:4.097444e-04):1.476060e-01,((41:2.268647e-02,30:3.564772e-02):8.088631e-02,((23:6.803680e-04,21:6.129975e-04):2.148614e-03,22:2.158338e-03):3.500609e-02):1.766980e-02):9.207409e-02,36:2.974381e-01):2.222014e-01):7.523759e-02):2.047913e-01):8.115423e-02):1.572073e-01,31:6.559802e-01):1.096659e-01,(((20:6.868575e-02,33:1.351229e-01):4.492059e-01,((35:2.482718e-01,28:1.202332e-01):6.138271e-02,(((27:8.854871e-03,26:4.468592e-03):9.014306e-02,40:1.194930e-01):2.047752e-02,(19:2.527677e-01,((32:5.781617e-03,24:4.299971e-03):7.952182e-02,34:7.380164e-02):7.400719e-02):2.299855e-02):4.604969e-02):8.809612e-02):6.650806e-02,(38:3.752603e-01,(39:6.500594e-01,37:4.236218e-01):6.097524e-02):8.599792e-02):1.574387e-01,1:3.690948e-01);
   tree gen.3467500 = [&U] (((((2:4.010685e-01,(25:2.274604e-01,29:3.446289e-01):2.771111e-01):1.627157e-01,4:6.123160e-01):1.148975e-01,(((46:4.899786e-01,45:1.977309e-02):5.905811e-01,(((((12:1.541466e+00,(9:9.125901e-01,5:9.598757e-01):5.409805e-01):1.628244e-01,11:1.105570e+00):1.181418e-01,(((13:2.023255e+00,16:2.047986e+00):2.323136e-01,(17:1.466808e+00,18:2.362985e+00):6.780082e-01):3.983772e-01,10:1.372921e+00):1.619475e-01):7.264217e-02,(14:1.233345e+00,((7:1.115086e+00,8:1.063093e+00):1.289318e-01,15:1.116320e+00):1.322807e-01):1.629401e-01):9.836361e-02,6:1.195462e+00):7.074873e-01):1.789475e-01,(3:5.548705e-01,(42:4.165709e-01,(((23:2.679341e-03,(21:2.842008e-04,22:3.003346e-04):2.154592e-03):4.308971e-02,((41:2.355087e-02,30:4.149123e-02):8.542742e-02,(44:4.977431e-03,43:4.297563e-04):1.532301e-01):1.393407e-02):1.968060e-01,36:3.087711e-01):1.292668e-01):1.596856e-01):2.125942e-01):8.424637e-02):1.631972e-01,31:6.809744e-01):1.012785e-01,(((20:6.024134e-02,33:9.345569e-02):4.517355e-01,((35:2.577315e-01,28:1.803934e-01):6.372151e-02,(((27:9.192259e-03,26:3.390386e-03):9.357769e-02,40:8.255100e-02):2.440099e-02,(19:2.623987e-01,((32:7.036587e-03,24:4.463808e-03):8.994054e-02,34:7.661363e-02):7.050113e-02):1.708833e-02):5.332513e-02):1.132367e-01):6.041150e-02,((38:3.895585e-01,37:4.691010e-01):3.037435e-02,39:5.708815e-01):8.621457e-02):1.634374e-01,1:3.831581e-01);
   tree gen.3468000 = [&U] (((((2:4.295405e-01,(25:3.941481e-01,29:3.365528e-01):2.390553e-01):1.612102e-01,4:6.066507e-01):1.138345e-01,(((46:2.767561e-01,45:7.470669e-02):7.789004e-01,(((((12:1.527204e+00,(9:9.041467e-01,5:9.509948e-01):5.510209e-01):1.613179e-01,11:1.095341e+00):1.049215e-01,(((13:2.004535e+00,16:2.029038e+00):2.744978e-01,(17:1.453237e+00,18:2.384863e+00):6.717352e-01):3.585882e-01,10:1.360219e+00):1.604491e-01):6.268778e-02,(14:1.221934e+00,((7:1.115556e+00,8:1.025974e+00):1.805063e-01,15:1.105992e+00):1.320743e-01):1.614326e-01):1.202155e-01,6:1.184401e+00):7.009415e-01):1.447993e-01,(3:5.497368e-01,(42:5.007344e-01,(((21:6.332419e-04,(23:2.591213e-03,22:6.913704e-04):9.024761e-04):3.761027e-02,((41:4.185660e-02,30:4.110735e-02):4.285278e-02,(44:2.414846e-03,43:4.257801e-04):1.518124e-01):2.506612e-02):2.090183e-01,36:3.059143e-01):2.587325e-01):3.601442e-02):2.106273e-01):9.830820e-02):1.316993e-01,31:6.746739e-01):1.003414e-01,(((20:6.718814e-02,33:9.259103e-02):4.475560e-01,((35:2.553469e-01,28:1.787244e-01):5.346764e-02,(((27:1.803753e-02,26:3.359018e-03):7.356145e-02,40:1.229717e-01):2.417523e-02,(19:2.767276e-01,((32:6.889206e-03,24:4.422508e-03):9.622139e-02,34:7.590479e-02):3.842551e-02):2.600227e-02):5.438467e-02):1.151915e-01):9.198522e-02,((39:6.213210e-01,38:2.579506e-01):1.526306e-02,37:3.967098e-01):2.270079e-01):1.619253e-01,1:3.796130e-01);
   tree gen.3468500 = [&U] ((((33:1.397960e-01,20:5.281033e-02):4.322494e-01,(((40:1.186411e-01,(26:2.609215e-03,27:1.102649e-02):9.650572e-02):4.047974e-02,(((32:7.506145e-03,24:3.821112e-03):7.017364e-02,34:7.275610e-02):7.098206e-02,19:2.378809e-01):2.036630e-02):5.755625e-02,(35:2.490968e-01,28:1.320743e-01):5.552365e-02):1.156401e-01):7.774917e-02,(37:4.198267e-01,(39:2.774511e-01,38:1.858997e-01):1.474865e-01):2.215463e-01):1.059257e-01,((((2:3.521087e-01,(25:1.971699e-01,29:2.904493e-01):2.053826e-01):2.324596e-01,4:5.786812e-01):1.046927e-01,(((6:1.182673e+00,((((12:1.393450e+00,(5:1.020624e+00,9:8.646619e-01):6.556689e-01):1.947244e-01,11:1.093391e+00):1.108316e-01,((15:1.102091e+00,(7:1.097623e+00,8:1.000593e+00):1.521105e-01):9.959655e-02,14:1.316121e+00):1.756762e-01):1.032498e-01,(10:1.252697e+00,((13:2.067528e+00,(18:2.268215e+00,17:1.720455e+00):5.928218e-01):1.122321e-01,16:2.334450e+00):2.810598e-01):3.699929e-01):1.163000e-01):6.205686e-01,(46:1.046132e+00,45:6.528714e-01):5.853742e-02):1.872138e-01,((3:5.765967e-01,42:6.265984e-01):4.386752e-02,(36:2.964927e-01,((((44:5.208433e-03,43:6.345408e-04):1.077215e-01,30:5.520851e-02):9.696940e-04,41:1.483601e-02):4.309774e-02,((23:2.452089e-05,21:9.916393e-06):6.203637e-05,22:2.302862e-03):5.182806e-02):1.545132e-01):2.606833e-01):2.519618e-01):4.726784e-02):1.339116e-01,31:7.499230e-01):1.044404e-01,1:4.118405e-01);
   tree gen.3469000 = [&U] ((((33:1.311242e-01,20:4.953440e-02):3.938623e-01,(((40:1.112815e-01,(26:2.447360e-03,27:1.034250e-02):6.574460e-02):3.796869e-02,(((32:7.040523e-03,24:1.640807e-03):6.582062e-02,34:2.012606e-02):7.493442e-02,19:2.231246e-01):3.539966e-02):5.398591e-02,(35:2.336448e-01,28:1.559587e-01):5.625008e-02):1.093219e-01):1.002397e-01,(37:3.937839e-01,(39:3.580798e-01,38:1.995370e-01):1.456681e-01):1.043812e-01):1.611199e-01,((((2:3.302667e-01,(25:1.849391e-01,29:3.676666e-01):3.627020e-01):2.180396e-01,4:5.427844e-01):1.047827e-01,(((46:9.812386e-01,45:6.123724e-01):6.907560e-02,(6:1.109309e+00,((((12:1.307012e+00,(5:9.573129e-01,9:8.110251e-01):6.149964e-01):1.826452e-01,11:1.025566e+00):9.377095e-02,((15:1.033726e+00,(7:1.029535e+00,8:9.385244e-01):1.327939e-01):1.330575e-01,14:1.234480e+00):1.847804e-01):9.079493e-02,(10:1.174989e+00,((13:1.919026e+00,16:2.189639e+00):1.928608e-01,(18:2.127513e+00,17:1.613731e+00):5.560478e-01):2.636251e-01):2.603847e-01):5.110917e-02):6.126959e-01):1.782524e-01,((42:5.877291e-01,(36:2.781006e-01,((41:1.107030e-02,(30:5.393730e-02,(44:2.207892e-03,43:1.213300e-03):1.010393e-01):1.755062e-04):4.514623e-02,(22:5.118042e-04,(21:1.691492e-04,23:2.299981e-05):2.355020e-05):4.909863e-02):1.449284e-01):2.541109e-01):4.114632e-02,3:5.472617e-01):2.260865e-01):5.260550e-02):1.286502e-01,31:7.034037e-01):1.031901e-01,1:3.862931e-01);
   tree gen.3469500 = [&U] (((((2:3.874811e-01,(25:2.130813e-01,29:3.789572e-01):2.083004e-01):1.581846e-01,4:6.207999e-01):1.072697e-01,(((46:4.603558e-01,45:4.680671e-03):6.368647e-01,((6:1.152144e+00,(((12:1.280841e+00,(9:8.922744e-01,5:9.104537e-01):5.437854e-01):1.792641e-01,11:1.080958e+00):1.296096e-01,(14:1.205889e+00,((7:1.093638e+00,8:1.008165e+00):1.673313e-01,15:1.091469e+00):1.186765e-01):1.284324e-01):1.063256e-01):5.793525e-02,(((13:1.939890e+00,16:2.002395e+00):8.410289e-02,(17:1.434155e+00,18:2.353548e+00):6.629146e-01):3.700913e-01,10:1.249454e+00):2.373367e-01):6.648748e-01):8.250235e-02,(((((22:8.671067e-04,(23:4.168348e-03,21:1.496155e-03):2.915788e-03):3.214526e-02,(44:2.185961e-03,43:8.066137e-04):1.278891e-01):2.258318e-02,(41:1.320212e-02,30:7.810367e-02):2.003445e-02):1.391239e-01,36:2.806579e-01):2.869596e-01,(42:4.941592e-01,3:5.550859e-01):4.625819e-02):2.865578e-01):6.976344e-02):1.663617e-01,31:6.944685e-01):6.007216e-02,(((20:8.975244e-02,33:9.137521e-02):4.497233e-01,((35:2.519940e-01,28:1.763775e-01):5.276556e-02,(((27:8.128873e-03,26:1.587431e-03):7.259551e-02,40:1.461472e-01):3.597368e-02,(19:2.730938e-01,((32:1.627276e-02,24:6.544873e-03):9.001517e-02,34:5.783844e-02):4.825871e-02):2.378679e-02):6.400305e-02):6.158124e-02):9.077735e-02,((39:4.281958e-01,38:2.093146e-01):1.703040e-01,37:3.915005e-01):1.365024e-01):1.613925e-01,1:3.746283e-01);
   tree gen.3470000 = [&U] (((((2:3.867697e-01,(25:3.338432e-01,29:3.782615e-01):2.079180e-01):1.556751e-01,4:6.196603e-01):1.070728e-01,(((46:4.207097e-01,45:1.182229e-02):9.243795e-01,((6:1.150029e+00,(((12:1.278489e+00,(9:8.906363e-01,5:9.087823e-01):5.427871e-01):2.400707e-01,11:1.078974e+00):1.293717e-01,(14:1.224743e+00,((7:1.091631e+00,8:1.006315e+00):1.670242e-01,15:1.089465e+00):1.184586e-01):1.814367e-01):7.932456e-02):4.584249e-02,(((13:1.936329e+00,16:2.188713e+00):1.478554e-01,(17:1.431522e+00,18:2.349227e+00):6.616977e-01):3.080834e-01,10:1.303678e+00):2.369010e-01):5.998288e-01):2.240690e-01,(((((44:1.480400e-03,43:8.051329e-04):1.276543e-01,(41:1.317788e-02,30:7.734265e-02):1.999767e-02):2.380707e-02,((23:3.305633e-04,22:8.655149e-04):4.275339e-03,21:5.836147e-04):3.116507e-02):9.645409e-02,36:3.508536e-01):2.948118e-01,(42:4.932520e-01,3:5.540668e-01):9.320535e-02):2.764465e-01):6.089264e-02):1.570424e-01,31:6.931936e-01):6.898428e-02,(((20:8.958767e-02,33:9.120747e-02):3.666792e-01,((35:2.515314e-01,28:1.760538e-01):5.290569e-02,(((27:8.113950e-03,26:1.584517e-03):6.422019e-02,40:1.269123e-01):5.478025e-02,(19:2.725925e-01,((32:1.624288e-02,24:1.308672e-03):8.984993e-02,34:6.787931e-02):5.231811e-02):2.374313e-02):4.764033e-02):8.548079e-02):9.061071e-02,((39:4.274097e-01,38:2.089303e-01):1.646693e-01,37:3.907818e-01):1.057986e-01):1.610963e-01,1:3.739406e-01);
   tree gen.3470500 = [&U] (((((((((44:9.301824e-04,43:3.579285e-04):1.275600e-01,(41:4.209741e-02,30:5.815704e-02):2.164494e-02):2.378949e-02,((23:2.191496e-04,22:1.462494e-03):1.926490e-03,21:6.927651e-04):3.115486e-02):1.430419e-01,36:3.505945e-01):2.424699e-01,(42:4.928877e-01,3:5.536576e-01):9.313651e-02):2.762423e-01,((46:4.308421e-01,45:9.874813e-03):7.933098e-01,(((((13:1.934899e+00,16:2.187096e+00):1.477462e-01,(17:1.430464e+00,18:2.347492e+00):7.881525e-01):3.165305e-01,10:1.302715e+00):2.316644e-01,(((12:1.277545e+00,(9:8.899785e-01,5:9.081111e-01):5.423862e-01):2.398934e-01,11:1.078177e+00):1.344713e-01,(14:1.223838e+00,((7:1.090824e+00,8:1.005571e+00):1.669008e-01,15:1.004965e+00):1.183711e-01):1.813027e-01):1.131131e-01):4.512228e-02,6:1.149180e+00):5.993858e-01):2.239035e-01):4.813665e-02,((2:3.864841e-01,(25:3.176729e-01,29:3.688857e-01):2.265946e-01):1.578866e-01,4:6.192026e-01):1.054496e-01):1.382821e-01,31:6.926816e-01):9.463566e-02,(((20:8.949155e-02,33:7.902571e-02):3.896795e-01,((35:2.513456e-01,28:1.650890e-01):4.499994e-02,(((27:8.107957e-03,26:1.085881e-03):1.014587e-01,40:1.268186e-01):1.885478e-02,(19:2.732604e-01,((32:1.623089e-02,24:1.307705e-03):2.773718e-02,34:2.388275e-02):7.774598e-02):2.372559e-02):4.760515e-02):8.541766e-02):9.850758e-02,((39:5.018508e-01,38:2.452829e-01):1.308960e-01,37:3.904932e-01):1.057204e-01):1.609773e-01,1:3.736644e-01);
   tree gen.3471000 = [&U] ((31:6.078033e-01,(((2:3.977771e-01,(25:2.035192e-01,29:3.578970e-01):1.504571e-01):1.610201e-01,4:5.883302e-01):9.265237e-02,((42:5.601323e-01,(3:6.468736e-01,(36:2.227177e-01,(((44:5.165235e-03,43:9.605637e-05):1.562661e-01,(23:6.698536e-05,(22:1.362061e-03,21:3.362851e-05):1.820260e-03):2.098772e-02):3.669459e-02,(30:3.027049e-02,41:1.951900e-02):4.506293e-02):8.721666e-02):3.027578e-01):1.396100e-01):1.126420e-01,(((((((13:1.798332e+00,16:2.019678e+00):3.200035e-01,(17:1.629534e+00,18:2.526528e+00):6.211454e-01):2.973714e-01,10:1.276754e+00):2.133049e-01,((11:9.758002e-01,((9:8.193356e-01,5:9.072738e-01):6.659834e-01,12:1.264868e+00):2.221737e-01):1.768918e-01,((15:9.928059e-01,(7:1.069059e+00,8:9.663757e-01):2.293273e-01):1.513297e-01,14:1.183628e+00):1.478853e-01):1.185848e-01):4.194657e-02,6:1.163600e+00):5.610294e-01,46:9.820732e-01):8.748930e-02,45:6.960647e-01):1.572191e-01):6.955938e-02):1.379356e-01):1.482975e-01,(((33:1.343850e-01,20:8.188329e-02):3.887179e-01,(((((32:1.041640e-02,24:3.438006e-03):6.625815e-02,34:4.920293e-02):7.206948e-02,(40:1.189606e-01,(26:3.584538e-03,27:1.097743e-02):7.052172e-02):4.875853e-02):1.344272e-02,19:2.553824e-01):3.281800e-02,(35:2.677429e-01,28:1.315568e-01):6.211308e-02):1.158086e-01):1.170471e-01,(38:2.619073e-01,(37:1.872008e-01,39:1.038118e-01):1.893748e-01):3.305298e-01):1.338686e-01,1:3.415665e-01);
   tree gen.3471500 = [&U] (((((3:5.940084e-01,(((((44:1.570467e-03,43:6.186662e-04):1.381805e-01,(30:4.674289e-02,41:1.731842e-02):4.575065e-02):3.495452e-02,((21:9.180683e-04,22:1.798145e-03):6.612165e-04,23:1.383680e-03):2.842224e-02):1.239108e-01,36:3.004620e-01):9.635941e-02,42:4.246935e-01):1.761636e-01):2.007917e-01,(((6:1.111797e+00,((11:9.755041e-01,(12:1.439685e+00,(5:9.384939e-01,9:8.268828e-01):6.485658e-01):1.007341e-01):1.784479e-01,(14:1.150288e+00,(15:1.021946e+00,(8:1.090310e+00,7:1.062449e+00):1.225558e-01):1.516775e-01):1.798119e-01):9.211765e-02):3.509396e-02,(10:1.232312e+00,((13:1.899758e+00,16:1.988793e+00):2.466346e-01,(17:1.583714e+00,18:2.099417e+00):6.962908e-01):2.612329e-01):2.370200e-01):6.979113e-01,(46:9.058442e-01,45:3.379707e-01):3.512280e-01):9.921831e-02):5.851845e-02,((2:3.619837e-01,(29:4.013166e-01,25:1.360875e-01):1.800522e-01):1.728577e-01,4:5.736421e-01):1.116276e-01):1.430344e-01,31:5.990885e-01):6.068816e-02,((37:4.092389e-01,(39:3.535340e-01,38:2.026746e-01):8.234911e-02):2.753388e-01,((((34:1.406520e-01,((32:1.096055e-02,24:2.963312e-03):1.246207e-01,19:2.520820e-01):2.267051e-02):1.852186e-02,((26:7.226064e-03,27:1.426731e-02):8.346618e-02,40:9.840143e-02):1.629680e-02):5.007779e-02,(28:1.374294e-01,35:2.394455e-01):5.822929e-02):1.203423e-01,(20:5.836083e-02,33:9.420063e-02):3.241396e-01):1.032031e-01):1.440784e-01,1:3.937144e-01);
   tree gen.3472000 = [&U] ((((((2:4.040900e-01,(25:2.167753e-01,29:3.541606e-01):1.995592e-01):1.574525e-01,4:5.944853e-01):6.848636e-02,((46:3.541683e-01,45:3.275227e-03):7.858848e-01,(((((12:1.427439e+00,(9:8.683016e-01,5:9.001575e-01):6.898696e-01):1.295765e-01,11:1.035138e+00):1.291035e-01,(14:1.174985e+00,((7:1.047281e+00,8:9.654311e-01):1.602385e-01,15:9.648492e-01):1.249979e-01):1.762847e-01):1.085979e-01,6:1.103307e+00):7.942115e-02,(((13:1.857662e+00,16:2.099792e+00):2.116839e-01,(17:1.417156e+00,18:2.262824e+00):7.417643e-01):2.830105e-01,10:1.160390e+00):2.361767e-01):5.755239e-01):2.490244e-01):4.768501e-02,((3:4.981968e-01,42:4.732126e-01):5.700675e-02,((((44:2.812974e-03,43:6.247148e-04):1.275182e-01,(41:4.041697e-02,30:3.539332e-02):5.357462e-02):3.573217e-02,(22:1.618332e-03,(23:1.904911e-03,21:1.116360e-03):2.105514e-03):1.820158e-02):1.392872e-01,36:3.250292e-01):2.536605e-01):2.923977e-01):1.703802e-01,31:6.650312e-01):8.759454e-02,(((20:4.584027e-02,33:7.587117e-02):4.070106e-01,((35:2.553816e-01,28:1.584990e-01):3.773812e-02,(((27:1.260122e-02,26:3.908786e-04):1.069795e-01,40:1.299302e-01):2.262470e-02,(19:2.526981e-01,((32:8.774979e-03,24:2.193337e-03):5.667883e-02,34:3.704629e-02):9.185172e-02):3.030857e-02):4.139578e-02):9.709343e-02):8.200912e-02,((38:3.250164e-01,37:4.094477e-01):9.202454e-02,39:5.259504e-01):7.122337e-02):1.454626e-01,1:3.778320e-01);
   tree gen.3472500 = [&U] ((((((2:4.162713e-01,(25:2.233100e-01,29:3.648367e-01):2.055749e-01):1.621989e-01,4:6.227661e-01):7.055088e-02,((46:4.318815e-01,45:5.147873e-02):6.615260e-01,((6:1.136566e+00,(((13:1.913661e+00,16:2.163090e+00):2.180652e-01,(17:1.459876e+00,18:2.331037e+00):7.641248e-01):2.915419e-01,10:1.195370e+00):2.432963e-01):4.352625e-02,(((12:1.470469e+00,(9:8.944766e-01,5:9.272927e-01):7.106658e-01):1.334826e-01,11:1.066343e+00):1.329953e-01,(14:1.210405e+00,((7:1.078851e+00,8:9.945340e-01):1.650688e-01,15:9.801458e-01):1.287660e-01):1.815988e-01):8.424933e-02):6.104691e-01):2.539223e-01):2.490130e-02,((3:5.208335e-01,42:4.874776e-01):9.137966e-02,(((((21:1.518388e-03,22:1.211144e-04):9.472790e-04,23:2.015120e-03):3.736765e-02,(44:3.242473e-03,43:1.000147e-03):1.283507e-01):2.453273e-02,(41:2.850646e-02,30:5.212152e-02):5.518963e-02):1.490052e-01,36:3.397261e-01):2.712435e-01):2.989437e-01):1.551707e-01,31:6.316931e-01):8.406871e-02,(((20:4.722212e-02,33:7.815830e-02):3.593264e-01,((35:2.424856e-01,28:1.180566e-01):7.233242e-02,(((27:1.409958e-02,26:3.942026e-03):9.152835e-02,40:1.338469e-01):1.245758e-02,(19:2.703193e-01,((32:1.647531e-02,24:2.259456e-03):5.838742e-02,34:4.290837e-02):7.563257e-02):1.455146e-02):4.264365e-02):1.000203e-01):8.448129e-02,((38:3.348140e-01,37:4.217905e-01):8.607484e-02,39:5.041595e-01):1.107828e-01):1.625522e-01,1:3.892218e-01);
   tree gen.3473000 = [&U] ((((((2:4.101837e-01,(25:2.153732e-01,29:3.595014e-01):2.428061e-01):1.218117e-01,4:6.136588e-01):7.440359e-02,((46:4.332992e-01,45:6.533423e-02):6.453360e-01,(((((13:1.885676e+00,16:2.131457e+00):2.404336e-01,(17:1.438527e+00,18:2.215239e+00):7.958975e-01):3.107000e-01,10:1.177889e+00):2.234394e-01,(((12:1.448965e+00,(9:8.813958e-01,5:9.137321e-01):7.002730e-01):1.268413e-01,11:1.050748e+00):1.293415e-01,(14:1.192704e+00,((7:1.063074e+00,8:9.799900e-01):1.563640e-01,15:9.658122e-01):1.268829e-01):1.524469e-01):5.415695e-02):7.911907e-02,6:1.119945e+00):6.015417e-01):2.502089e-01):2.485086e-02,((3:5.132169e-01,42:4.803488e-01):7.406636e-02,(((((23:9.819204e-04,22:1.193432e-04):1.431014e-03,21:1.282306e-03):3.708248e-02,(41:2.913642e-02,30:4.802629e-02):7.440874e-02):1.982255e-02,(44:3.195055e-03,43:8.351900e-04):1.264737e-01):1.468262e-01,36:3.347580e-01):2.974345e-01):2.945720e-01):1.529015e-01,31:6.224552e-01):8.283930e-02,(((20:4.669983e-02,33:1.175060e-01):4.353638e-01,((35:2.535244e-01,28:1.163301e-01):1.003182e-01,(((27:1.389339e-02,26:4.310143e-03):8.734689e-02,40:1.318896e-01):2.630596e-02,(19:2.663661e-01,((32:1.623437e-02,24:1.694214e-03):1.748653e-02,34:5.005233e-03):1.102147e-01):2.290051e-02):5.292383e-02):9.855762e-02):8.219207e-02,((38:2.477527e-01,37:4.790802e-01):9.446503e-02,39:4.967867e-01):1.091627e-01):1.601751e-01,1:3.835298e-01);
   tree gen.3473500 = [&U] ((((((2:4.381863e-01,(25:2.463710e-01,29:3.454183e-01):2.062371e-01):1.511897e-01,4:6.555522e-01):4.786342e-02,((46:5.012776e-01,45:1.359681e-01):7.996753e-01,(((((13:2.103771e+00,16:2.276968e+00):1.272183e-01,(17:1.536733e+00,18:2.234814e+00):8.502320e-01):3.319110e-01,10:1.258301e+00):2.386933e-01,(((12:1.547883e+00,(9:8.686829e-01,5:9.761110e-01):6.673764e-01):1.355005e-01,11:1.122481e+00):1.381714e-01,(14:1.274128e+00,((7:1.202268e+00,8:1.046892e+00):1.572786e-01,15:1.031747e+00):1.218737e-01):1.628542e-01):5.785415e-02):1.190312e-01,6:1.342277e+00):6.426079e-01):1.356411e-01):5.393527e-02,((3:5.482533e-01,42:4.651646e-01):5.572796e-02,(((22:9.018164e-04,(21:2.545040e-03,23:1.107393e-03):1.368070e-03):4.588566e-02,((41:5.817965e-02,30:1.883519e-02):6.525408e-02,(44:3.413176e-03,43:8.922070e-04):1.351078e-01):2.756330e-02):9.704761e-02,36:3.472096e-01):3.177399e-01):2.633173e-01):1.633398e-01,31:6.649492e-01):8.849460e-02,(((20:4.988795e-02,33:1.027200e-01):4.650853e-01,((35:2.545052e-01,28:1.242718e-01):9.104424e-02,(((27:1.436580e-02,26:4.604390e-03):9.330991e-02,40:1.578752e-01):1.408995e-02,(19:2.845505e-01,((32:8.176691e-03,24:3.832089e-03):2.475778e-02,34:6.309803e-03):1.177389e-01):2.018036e-02):4.746092e-02):1.052860e-01):8.780318e-02,((38:2.646664e-01,37:5.117862e-01):1.009140e-01,39:5.307015e-01):1.875498e-01):1.711099e-01,1:4.097127e-01);
   tree gen.3474000 = [&U] ((((33:1.125797e-01,20:3.799360e-02):4.173387e-01,(((40:1.288814e-01,(26:4.470916e-03,27:9.601256e-03):7.753835e-02):3.069338e-02,(((32:6.622637e-03,24:2.600637e-03):6.093577e-02,34:5.896614e-02):7.195806e-02,19:2.964511e-01):1.084710e-02):6.292607e-02,(35:2.696484e-01,28:1.696038e-01):3.383465e-02):1.271406e-01):5.982822e-02,(37:6.215060e-01,(39:5.865992e-01,38:3.134210e-01):7.038716e-03):1.334759e-01):1.751225e-01,((((2:4.700960e-01,(25:2.229032e-01,29:3.565320e-01):2.071130e-01):1.489032e-01,4:6.174579e-01):1.008849e-01,((46:1.425542e+00,(45:6.666378e-01,(((((12:1.487561e+00,(5:1.010192e+00,9:8.646207e-01):6.084866e-01):1.418392e-01,11:1.101640e+00):1.200232e-01,((15:1.087351e+00,(7:1.174610e+00,8:9.984336e-01):1.296187e-01):9.494854e-02,14:1.313281e+00):1.369972e-01):1.157344e-01,(10:1.148057e+00,((13:1.979087e+00,16:2.143632e+00):2.998675e-01,(18:2.210561e+00,17:1.451288e+00):8.934120e-01):2.385048e-01):2.422916e-01):5.436036e-02,6:1.220374e+00):5.463544e-01):4.831567e-02):1.714781e-01,((36:3.570082e-01,((21:7.596853e-03,(22:1.080039e-03,23:3.774562e-03):1.319079e-03):3.357843e-02,((41:3.942855e-02,30:4.561046e-02):2.700877e-02,(44:3.225288e-03,43:2.739914e-04):1.359947e-01):3.183508e-02):1.174916e-01):3.017211e-01,(3:5.608490e-01,42:6.565671e-01):6.465375e-02):2.158391e-01):8.134882e-02):1.489856e-01,31:5.376802e-01):1.000586e-01,1:3.321379e-01);
   tree gen.3474500 = [&U] ((31:6.948092e-01,(((2:3.350083e-01,(25:2.604141e-01,29:4.963662e-01):1.988908e-01):2.102641e-01,4:6.081878e-01):9.030821e-02,(((46:1.283005e+00,((((11:1.008736e+00,((9:8.469901e-01,5:9.378964e-01):8.133476e-01,12:1.430184e+00):1.374719e-01):9.615812e-02,((15:1.070256e+00,(7:1.105142e+00,8:1.179535e+00):1.726633e-01):1.041559e-01,14:1.223578e+00):1.648846e-01):1.015593e-01,6:1.325620e+00):7.176114e-02,(((13:1.741670e+00,16:2.087846e+00):2.027137e-01,(17:1.502035e+00,18:2.183336e+00):7.269814e-01):4.332613e-01,10:1.270718e+00):1.824742e-01):4.058495e-01):4.329053e-01,(45:7.461679e-01,42:4.491953e-01):1.039693e-01):4.398497e-03,(3:6.864028e-01,(36:3.717884e-01,((30:2.739238e-02,41:2.311454e-02):3.931838e-02,(((21:1.775766e-04,23:1.042358e-04):6.847899e-04,22:1.087421e-03):4.179903e-02,(44:1.741491e-03,43:2.261461e-03):1.169683e-01):1.430947e-02):1.769899e-01):3.146407e-01):2.362345e-01):1.099410e-01):1.348576e-01):7.432604e-02,(((33:1.306149e-01,20:7.719084e-02):4.557670e-01,(((((32:1.113070e-02,24:3.822247e-03):3.474341e-02,34:2.575187e-02):1.307269e-01,19:2.830188e-01):1.182049e-02,(40:1.344859e-01,(26:5.908933e-03,27:1.288514e-02):8.823224e-02):1.702110e-02):4.541707e-02,(35:2.621424e-01,28:1.223808e-01):5.660102e-02):1.165078e-01):9.384969e-02,(38:3.923489e-01,(37:9.229820e-02,39:2.282276e-01):2.543376e-01):2.130332e-01):1.484038e-01,1:4.106213e-01);
   tree gen.3475000 = [&U] (((((3:6.286630e-01,(((((44:1.892331e-03,43:1.405162e-03):1.060739e-01,(30:5.034240e-02,41:3.640539e-02):4.152745e-02):2.156261e-02,(22:3.016381e-04,(23:1.729631e-03,21:2.082390e-03):2.395548e-05):4.521610e-02):1.220727e-01,36:3.065260e-01):1.031503e-01,42:5.831294e-01):1.636872e-01):2.358394e-01,(((10:1.131664e+00,((13:1.761296e+00,16:1.985230e+00):1.124734e-01,(17:1.503089e+00,18:2.531357e+00):6.685182e-01):2.947867e-01):2.219906e-01,(6:1.109806e+00,((11:1.088039e+00,(12:1.436794e+00,(5:9.368125e-01,9:8.254014e-01):6.474038e-01):2.174581e-01):1.073325e-01,(14:1.148227e+00,(15:1.021850e+00,(8:1.005313e+00,7:1.202705e+00):1.499337e-01):1.524326e-01):1.593882e-01):5.811400e-02):9.133293e-02):6.131867e-01,(46:3.030715e-01,45:1.405281e-01):8.242308e-01):1.994961e-01):7.832884e-02,((2:3.915193e-01,(29:4.500226e-01,25:1.615758e-01):2.373246e-01):1.291596e-01,4:5.774886e-01):1.013173e-01):1.640014e-01,31:6.586848e-01):5.830091e-02,(((38:1.207337e-01,39:4.249401e-01):1.926383e-01,37:3.946428e-01):1.177126e-01,((((((26:2.812134e-03,27:4.895612e-03):7.135405e-02,40:1.302745e-01):3.955335e-02,(19:2.687045e-01,(32:4.393116e-03,24:7.344445e-03):1.875461e-01):1.246852e-02):6.320238e-02,(28:1.451932e-01,35:2.896527e-01):4.381669e-02):1.442625e-02,34:1.420192e-01):1.120917e-01,(20:6.665725e-02,33:1.038288e-01):3.936702e-01):1.016166e-01):1.384465e-01,1:3.638750e-01);
   tree gen.3475500 = [&U] ((((33:1.245915e-01,20:9.147060e-02):4.233531e-01,(((40:1.499570e-01,(26:6.825202e-03,27:1.646899e-02):9.993206e-02):2.475332e-02,(((32:8.056190e-03,24:5.778324e-03):1.253687e-01,34:8.458276e-02):2.576009e-02,19:3.011084e-01):2.415889e-02):5.115821e-02,(35:2.738847e-01,28:1.400628e-01):8.120061e-02):1.000860e-01):1.139497e-01,((39:5.958149e-01,37:4.512618e-01):7.449107e-03,38:3.252058e-01):2.192151e-01):1.346499e-01,((((2:3.660379e-01,(25:2.264051e-01,29:3.621333e-01):2.624352e-01):1.512425e-01,4:5.964336e-01):1.024698e-01,((46:1.268514e+00,(45:6.561578e-01,(6:1.239547e+00,((((12:1.510931e+00,(5:1.026062e+00,9:8.782042e-01):6.968633e-01):1.749200e-01,11:1.172341e+00):1.216004e-01,((15:1.104434e+00,(7:1.085170e+00,8:1.079954e+00):9.115583e-02):9.644022e-02,14:1.333913e+00):1.611417e-01):1.033920e-01,(10:1.281216e+00,((13:2.010179e+00,16:2.177310e+00):1.317946e-01,(18:2.245290e+00,17:1.474088e+00):7.873027e-01):2.866957e-01):1.728124e-01):8.508313e-02):5.377095e-01):5.214929e-02):1.979743e-01,((36:4.143186e-01,((44:1.788613e-03,43:8.558804e-03):1.652735e-01,((41:2.972198e-02,30:5.117352e-02):6.506511e-02,((22:7.840118e-03,21:1.917883e-03):1.271311e-04,23:3.335673e-03):2.520307e-02):2.153987e-02):1.656822e-01):2.398546e-01,(3:5.628078e-01,42:4.780305e-01):8.929994e-02):2.192300e-01):9.117342e-02):1.495142e-01,31:7.578556e-01):1.020644e-01,1:4.366830e-01);
   tree gen.3476000 = [&U] ((31:6.522067e-01,(((2:5.043749e-01,(25:2.330515e-01,29:4.960040e-01):1.987456e-01):1.295654e-01,4:5.930036e-01):1.179922e-01,((45:7.717696e-01,(42:5.222276e-01,(3:6.787001e-01,(36:3.715171e-01,((23:2.640492e-04,(22:5.037101e-03,21:2.126457e-05):5.163579e-04):4.165467e-02,((30:4.228718e-02,41:2.523838e-02):2.132703e-02,(44:6.686474e-03,43:6.474719e-04):1.209408e-01):1.630920e-02):1.742280e-01):3.025523e-01):1.474392e-01):2.916674e-02):7.111228e-02,(46:1.282069e+00,((((11:1.008000e+00,((9:8.632333e-01,5:9.372119e-01):7.158391e-01,12:1.429140e+00):2.670333e-01):1.480852e-01,((15:1.069475e+00,(7:1.104336e+00,8:1.178674e+00):1.710122e-01):1.383940e-01,14:1.222685e+00):1.656575e-01):8.770799e-02,(((13:1.740399e+00,(17:1.500939e+00,18:2.181743e+00):6.965803e-01):1.967419e-01,16:2.351656e+00):3.699381e-01,10:1.303218e+00):2.432744e-01):6.994091e-02,6:1.324653e+00):7.996600e-01):7.558973e-02):9.725198e-02):1.875976e-01):8.612152e-02,(((33:1.305413e-01,20:7.713451e-02):4.554344e-01,(((((32:1.220413e-02,24:5.969974e-03):7.641350e-02,34:9.980368e-02):4.883875e-02,19:2.335246e-01):2.164044e-02,(40:1.165360e-01,(26:9.911191e-04,27:1.049985e-02):1.105052e-01):2.507008e-02):4.561539e-02,(35:2.619511e-01,28:1.222800e-01):6.002017e-02):1.543175e-01):9.219841e-02,(38:1.852879e-01,(37:1.242385e-01,39:1.317380e-01):2.797511e-01):3.406324e-01):1.334534e-01,1:4.103216e-01);
   tree gen.3476500 = [&U] ((31:7.021304e-01,(((2:4.010824e-01,(25:1.755180e-01,29:4.847816e-01):1.942489e-01):1.310547e-01,4:6.127957e-01):8.311817e-02,(((42:5.104119e-01,(3:6.633441e-01,(36:2.692358e-01,(((30:4.261508e-02,41:9.001364e-03):5.346288e-02,((22:1.032580e-03,23:2.694057e-04):6.694656e-04,21:9.075643e-06):4.116214e-02):3.720857e-02,(44:7.870815e-03,43:6.328224e-04):1.182044e-01):1.702859e-01):2.957068e-01):1.441033e-01):1.049366e-01,(46:1.253061e+00,((((11:9.851929e-01,((9:8.437021e-01,5:9.160069e-01):6.996428e-01,12:1.396805e+00):2.046442e-01):1.907454e-01,((15:1.045278e+00,(7:1.079350e+00,8:9.911454e-01):1.671429e-01):1.352628e-01,14:1.195021e+00):1.619094e-01):1.089499e-01,(((13:2.063290e+00,(17:1.466979e+00,18:2.132379e+00):7.150230e-01):2.287851e-01,16:2.298449e+00):2.138954e-01,10:1.273732e+00):2.377701e-01):6.835845e-02,6:1.294682e+00):7.815671e-01):7.387946e-02):1.929849e-02,45:8.412621e-01):9.505159e-02):1.887230e-01):8.417297e-02,(((33:1.497026e-01,20:6.379901e-02):4.451299e-01,(((((32:1.192801e-02,24:5.789281e-03):7.468460e-02,34:9.754556e-02):4.927659e-02,19:2.282410e-01):2.711655e-02,(40:1.163233e-01,(26:1.873449e-03,27:1.026228e-02):1.080050e-01):2.450285e-02):3.544633e-02,(35:2.560243e-01,28:1.513233e-01):5.866217e-02):1.508260e-01):9.011236e-02,(38:1.810957e-01,(37:1.563847e-01,39:1.287573e-01):2.734215e-01):3.329254e-01):1.304340e-01,1:4.010378e-01);
   tree gen.3477000 = [&U] ((((33:7.992401e-02,20:8.437507e-02):3.775808e-01,(((40:1.311144e-01,(26:1.391455e-03,27:5.985362e-03):8.706715e-02):2.337062e-02,(((32:2.069418e-03,24:6.796208e-03):9.850899e-02,34:9.152496e-02):5.253948e-02,19:2.905557e-01):1.370613e-02):2.711452e-02,(35:2.676694e-01,28:1.326155e-01):5.657837e-02):9.768299e-02):1.041354e-01,((39:5.641350e-01,37:2.653019e-01):1.725945e-01,38:3.030712e-01):9.470118e-02):1.628829e-01,((((2:4.443976e-01,(25:2.143669e-01,29:3.118761e-01):1.661416e-01):1.158202e-01,4:5.647207e-01):9.640192e-02,((((10:1.213092e+00,((13:1.674968e+00,16:2.061540e+00):2.926141e-01,(18:2.208422e+00,17:1.592438e+00):7.454412e-01):2.714519e-01):2.082385e-01,((((12:1.430594e+00,(5:9.110601e-01,9:8.315094e-01):6.598105e-01):1.351657e-01,11:1.110007e+00):9.419723e-02,((15:1.045710e+00,(7:1.039377e+00,8:1.022532e+00):1.451231e-01):1.105495e-01,14:1.247558e+00):1.415963e-01):1.014421e-01,6:1.173639e+00):5.388884e-02):5.178906e-01,(46:1.256643e+00,45:6.460662e-01):5.420618e-03):1.917764e-01,((36:2.989014e-01,((((23:1.227074e-03,21:1.973694e-03):7.444432e-04,22:5.491397e-04):4.280083e-02,(41:4.621351e-02,30:5.675132e-02):6.495869e-02):5.176539e-03,(44:3.137914e-03,43:4.429216e-03):1.435692e-01):1.080430e-01):3.025106e-01,(3:6.117089e-01,42:6.044995e-01):1.519170e-02):2.250655e-01):7.520649e-02):1.508120e-01,31:5.955155e-01):9.777600e-02,1:3.537860e-01);
   tree gen.3477500 = [&U] ((((33:9.212863e-02,20:7.740351e-02):4.623787e-01,(((((32:3.249710e-03,24:6.974976e-03):9.428900e-02,34:9.227663e-02):5.418327e-02,19:2.929420e-01):1.005542e-02,(40:1.145717e-01,(26:6.701777e-03,27:8.022447e-03):8.778221e-02):1.188302e-02):4.109809e-02,(35:2.698677e-01,28:1.337047e-01):3.078117e-02):1.195681e-01):1.049906e-01,((37:2.674807e-01,38:3.055602e-01):1.592429e-01,39:6.607083e-01):1.286808e-01):1.642206e-01,((((2:4.480473e-01,(25:3.636355e-01,29:3.144375e-01):1.969821e-01):1.353094e-01,4:5.693586e-01):1.148816e-01,((46:1.278481e+00,(45:6.513722e-01,((10:1.223055e+00,((13:1.688724e+00,16:2.078471e+00):3.326498e-01,(18:2.226559e+00,17:1.424968e+00):7.515633e-01):2.736812e-01):2.015021e-01,((((12:1.442343e+00,(5:9.185424e-01,9:9.668935e-01):7.927563e-01):1.575276e-01,11:1.119123e+00):9.497084e-02,((15:1.054298e+00,(7:1.181107e+00,8:1.030930e+00):1.463149e-01):1.068643e-01,14:1.257803e+00):1.427592e-01):1.083909e-01,6:1.183278e+00):4.290436e-02):6.647532e-01):8.321833e-03):1.933514e-01,(3:6.205789e-01,((36:3.013562e-01,((((22:5.536496e-04,23:1.744169e-03):4.609878e-04,21:1.543889e-03):2.812464e-02,(44:2.419883e-03,43:7.261572e-03):1.519103e-01):1.951465e-03,(41:2.522174e-02,30:6.515950e-02):7.529400e-02):1.089303e-01):3.049950e-01,42:6.094641e-01):4.837068e-02):2.269139e-01):5.904251e-02):1.520506e-01,31:6.004063e-01):9.857901e-02,1:3.731437e-01);
   tree gen.3478000 = [&U] ((((33:9.184299e-02,20:4.842440e-02):4.609452e-01,(((((32:4.606365e-03,24:2.614385e-03):1.176454e-01,34:9.085515e-02):3.550958e-02,19:2.753353e-01):1.194907e-02,(40:1.134196e-01,(26:6.680999e-03,27:9.189658e-03):1.066372e-01):1.745925e-02):5.275790e-02,(35:2.690309e-01,28:1.332901e-01):3.068573e-02):1.086906e-01):7.123825e-02,(37:2.666514e-01,(39:5.625173e-01,38:3.457505e-01):3.122873e-02):1.309855e-01):1.637114e-01,((((2:4.362673e-01,(25:3.625080e-01,29:4.648990e-01):1.963713e-01):1.348899e-01,4:5.669590e-01):1.145254e-01,(((45:6.493123e-01,(((10:1.219263e+00,((13:1.683488e+00,16:2.072027e+00):3.316184e-01,(18:2.219656e+00,17:1.420550e+00):7.492331e-01):2.789793e-01):2.249393e-01,6:1.179609e+00):4.390101e-02,(((12:1.437871e+00,(5:9.261610e-01,9:8.384213e-01):6.183585e-01):1.570392e-01,11:1.115654e+00):1.094593e-01,((15:1.051029e+00,(7:1.177445e+00,8:1.027733e+00):1.637438e-01):1.115859e-01,14:1.253904e+00):1.841465e-01):1.126673e-01):6.537990e-01):8.729829e-02,46:1.274517e+00):1.376019e-01,((36:3.004219e-01,((((23:1.289615e-03,21:2.747384e-03):1.419260e-03,22:4.220356e-04):3.465397e-02,(44:2.412381e-03,43:7.239058e-03):1.514393e-01):3.713373e-03,(41:2.514354e-02,30:6.107613e-02):7.653128e-02):1.250463e-01):2.650433e-01,(3:6.186548e-01,42:5.926195e-01):3.377706e-02):2.453394e-01):7.514564e-02):1.595070e-01,31:5.985448e-01):8.434498e-02,1:3.719867e-01);
   tree gen.3478500 = [&U] (((((2:4.109362e-01,(25:3.151100e-01,29:2.778531e-01):2.782710e-01):1.184720e-01,4:6.099666e-01):1.009729e-01,(((42:5.778054e-01,3:5.138726e-01):7.935354e-02,((((21:6.669010e-04,23:8.457708e-04):2.352579e-03,22:1.337599e-03):3.332895e-02,((41:4.801562e-02,30:4.920923e-02):3.484954e-02,(44:3.135709e-03,43:4.599426e-04):1.744147e-01):2.608325e-02):1.508871e-01,36:2.715844e-01):2.862050e-01):2.295466e-01,((46:1.326538e+00,45:2.016949e-01):2.972884e-01,(6:1.284472e+00,((((13:1.973259e+00,16:1.988888e+00):2.415829e-01,(17:1.437844e+00,18:2.121074e+00):8.949605e-01):1.697027e-01,10:1.213066e+00):2.533041e-01,(((12:1.408410e+00,(9:8.573548e-01,5:8.930663e-01):5.826793e-01):2.571023e-01,11:1.074377e+00):9.942270e-02,(14:1.240311e+00,((7:1.150744e+00,8:1.002027e+00):1.960389e-01,15:1.088973e+00):7.898156e-02):2.076784e-01):7.422857e-02):9.277869e-02):6.709711e-01):1.607207e-01):8.008075e-02):1.640955e-01,31:6.625109e-01):1.142439e-01,(((20:7.506427e-02,33:1.316879e-01):3.932695e-01,((35:2.486403e-01,28:1.701760e-01):3.522000e-02,((((34:4.196728e-02,24:8.745117e-04):3.973352e-03,32:1.712284e-02):1.073541e-01,19:2.472601e-01):2.789778e-02,((27:6.568174e-03,26:5.920860e-03):1.068593e-01,40:1.550954e-01):2.692960e-03):5.799181e-02):6.514257e-02):1.203724e-01,((37:1.504026e-02,39:2.511271e-01):3.699485e-01,38:3.064749e-01):1.641366e-01):1.581567e-01,1:3.632306e-01);
   tree gen.3479000 = [&U] ((31:6.942376e-01,(45:7.855347e-01,(((3:6.112857e-01,(36:2.593252e-01,(((30:6.877747e-02,41:1.411600e-02):3.104518e-02,(44:5.003764e-03,43:1.183860e-03):1.053906e-01):3.310765e-02,((21:2.709093e-03,23:1.340322e-03):1.248096e-03,22:2.735962e-04):4.185255e-02):1.510626e-01):2.823812e-01):6.637602e-02,42:5.261577e-01):2.142179e-01,(4:6.206387e-01,((2:3.965737e-01,(25:2.592914e-01,29:4.328582e-01):1.637378e-01):1.164261e-01,(46:9.882939e-01,(6:1.106644e+00,(((15:1.018402e+00,(7:1.120231e+00,8:9.800036e-01):1.799808e-01):7.438643e-02,14:1.171991e+00):2.383310e-01,((11:9.710880e-01,((9:9.062484e-01,5:9.057098e-01):7.592093e-01,12:1.381103e+00):2.007852e-01):1.485655e-01,(((13:1.847327e+00,(17:1.382135e+00,18:2.108409e+00):5.898001e-01):3.674280e-01,16:2.296734e+00):1.855770e-01,10:1.228142e+00):2.163766e-01):5.694434e-02):1.274882e-01):6.355288e-01):1.951830e-01):5.697089e-02):7.183403e-02):8.403458e-02):4.792634e-02):9.821930e-02,(((33:1.337517e-01,20:6.308183e-02):3.300235e-01,((((34:1.019087e-01,19:2.256753e-01):3.104489e-03,(32:4.409542e-03,24:2.512229e-03):1.139843e-01):1.879328e-02,(40:9.768706e-02,(26:4.147226e-03,27:6.946277e-03):7.408825e-02):4.682464e-02):5.494000e-02,(35:2.531462e-01,28:1.496223e-01):5.800274e-02):1.312846e-01):7.358252e-02,(38:3.471066e-01,(37:1.934347e-01,39:3.301333e-01):1.304252e-01):1.810189e-01):1.437011e-01,1:3.405491e-01);
   tree gen.3479500 = [&U] (((((2:4.071013e-01,(25:2.646202e-01,29:3.924177e-01):1.775943e-01):1.347467e-01,4:6.042745e-01):1.103511e-01,(((42:5.724134e-01,3:5.817360e-01):4.314682e-02,(((44:5.366323e-03,43:1.262267e-03):1.693546e-01,((41:5.122737e-02,30:4.339397e-02):1.196490e-01,((23:3.663960e-03,21:1.530950e-03):1.751094e-03,22:3.363244e-04):2.462881e-02):2.517021e-02):9.812020e-02,36:2.630070e-01):2.835341e-01):2.510562e-01,((46:7.994768e-01,45:5.856139e-01):1.811691e-01,(((((12:1.395266e+00,(9:8.493540e-01,5:1.002914e+00):5.772418e-01):2.547031e-01,11:1.064351e+00):1.020130e-01,(((13:1.911107e+00,16:1.970328e+00):3.654288e-01,(17:1.424426e+00,18:2.101280e+00):8.866088e-01):2.136718e-01,10:1.093734e+00):2.507550e-01):7.623579e-02,(14:1.228736e+00,((7:1.140006e+00,8:9.926761e-01):1.691878e-01,15:1.078811e+00):7.824451e-02):1.652573e-01):1.081353e-01,6:1.165122e+00):6.461909e-01):1.592208e-01):6.743184e-02):1.820031e-01,31:6.563283e-01):1.080915e-01,(((20:5.737202e-02,33:1.385551e-01):4.158055e-01,((35:2.463200e-01,28:1.685880e-01):4.657313e-02,((40:1.326139e-01,(27:6.506779e-03,26:5.175140e-03):9.917165e-02):3.601012e-03,((32:5.645674e-03,(34:3.206928e-02,24:9.978927e-04):9.475167e-04):1.196093e-01,19:2.449527e-01):2.472434e-02):4.107949e-02):1.185808e-01):1.246023e-01,((37:4.044192e-02,39:1.522656e-01):4.003434e-01,38:3.036149e-01):1.590454e-01):1.229611e-01,1:3.598410e-01);
   tree gen.3480000 = [&U] (((((42:6.225810e-01,(((((44:5.919425e-03,43:1.319972e-03):9.261039e-02,(30:5.725458e-02,41:3.012235e-02):4.356760e-02):5.517634e-02,(23:8.554403e-04,(22:2.977641e-03,21:3.843460e-03):1.289088e-03):2.340564e-02):1.149736e-01,36:3.116873e-01):3.516192e-01,3:7.380921e-01):1.251924e-01):1.112029e-01,(((((11:1.091178e+00,(12:1.446370e+00,(5:9.515680e-01,9:7.983707e-01):6.588504e-01):1.679943e-01):1.412169e-01,((15:1.127097e+00,(8:1.050325e+00,7:1.100997e+00):1.751629e-01):1.166889e-01,14:1.188510e+00):1.848889e-01):1.018774e-01,(10:1.258851e+00,((13:1.918767e+00,16:2.079787e+00):1.815948e-01,(17:1.426240e+00,18:2.410076e+00):7.259805e-01):2.148663e-01):2.818860e-01):7.801123e-02,6:1.132078e+00):6.284361e-01,(46:4.864258e-01,45:7.198270e-02):5.855157e-01):1.992518e-01):6.530439e-02,((2:4.263040e-01,(29:2.885371e-01,25:2.828715e-01):2.147279e-01):1.492893e-01,4:5.791547e-01):8.772340e-02):1.384946e-01,31:5.966119e-01):1.137260e-01,((38:2.626286e-01,(39:4.272222e-01,37:3.454815e-01):1.299570e-01):1.830410e-01,(((34:1.620007e-01,(28:1.321697e-01,35:1.968043e-01):4.728512e-02):7.068037e-02,(((26:3.812815e-03,27:8.139860e-03):9.764157e-02,40:1.269905e-01):3.176911e-02,(19:2.404673e-01,(32:7.852135e-03,24:3.634508e-03):1.717130e-01):1.200819e-02):7.305428e-02):9.034992e-02,(20:5.476324e-02,33:1.037430e-01):4.600939e-01):1.031303e-01):1.030441e-01,1:3.800123e-01);
   tree gen.3480500 = [&U] (((((42:6.300348e-01,(((((44:5.990295e-03,43:3.399578e-04):9.371916e-02,(30:5.951210e-02,41:3.048298e-02):4.736955e-02):5.583694e-02,((21:1.876197e-03,23:6.376787e-04):7.030732e-04,22:2.518139e-03):1.354427e-02):1.070079e-01,36:3.154190e-01):3.558289e-01,3:7.469289e-01):1.396604e-01):1.125343e-01,(((((11:1.104242e+00,(12:1.463686e+00,(5:9.629606e-01,9:8.079292e-01):6.667385e-01):2.050662e-01):1.237861e-01,((15:1.140591e+00,(8:1.062899e+00,7:1.115919e+00):8.917836e-02):1.086677e-01,14:1.193043e+00):1.871025e-01):6.249173e-02,(10:1.273922e+00,((13:1.941739e+00,16:2.104687e+00):1.757070e-01,(17:1.443315e+00,18:2.438930e+00):7.346722e-01):3.835434e-01):2.852609e-01):7.894522e-02,6:1.145632e+00):6.359600e-01,(46:4.922495e-01,45:7.284451e-02):7.321455e-01):1.475535e-01):8.880110e-02,((2:4.314079e-01,(29:3.695045e-01,25:2.872744e-01):1.917764e-01):1.510767e-01,4:5.860886e-01):9.884002e-02):1.420733e-01,31:6.037549e-01):1.231282e-01,((37:4.047999e-01,(39:4.323371e-01,38:2.657729e-01):3.435588e-02):1.537610e-01,(((34:1.639403e-01,(28:1.337521e-01,35:2.462471e-01):3.449245e-02):7.152659e-02,(((26:3.858464e-03,27:1.183740e-02):7.883187e-02,40:1.285109e-01):2.103093e-02,(19:2.433462e-01,(32:1.046728e-02,24:3.735923e-03):1.021909e-01):1.787302e-02):7.392892e-02):9.143164e-02,(20:6.604918e-02,33:1.049850e-01):4.395943e-01):8.777134e-02):1.564704e-01,1:3.845620e-01);
   tree gen.3481000 = [&U] (((((42:5.549759e-01,(((((44:1.365520e-03,43:4.747714e-04):8.824169e-02,(30:9.015146e-02,41:2.943685e-02):2.006674e-02):6.072696e-02,(21:3.261285e-03,(22:1.865166e-03,23:3.389142e-04):1.890833e-03):1.696766e-02):1.047335e-01,36:3.045943e-01):2.451041e-01,3:7.212955e-01):1.251610e-01):8.844875e-02,((((10:1.230203e+00,((13:1.995664e+00,16:2.032457e+00):1.952526e-01,(17:1.450427e+00,18:2.355230e+00):8.195160e-01):3.703807e-01):2.754711e-01,6:1.106315e+00):5.184660e-02,((11:1.066346e+00,(12:1.413455e+00,(5:9.299133e-01,9:7.802023e-01):6.438570e-01):2.053174e-01):1.244920e-01,((15:1.101448e+00,(8:9.893141e-01,7:1.077623e+00):1.315861e-01):1.049384e-01,14:1.152100e+00):1.806814e-01):1.317809e-01):6.141348e-01,(46:4.753563e-01,45:1.056627e-01):4.991627e-01):2.386706e-01):9.683783e-02,((2:4.166026e-01,(29:3.568237e-01,25:2.176698e-01):1.851949e-01):2.007675e-01,4:5.704842e-01):1.118077e-01):1.618305e-01,31:6.791547e-01):8.792504e-02,((38:2.566520e-01,(37:3.909078e-01,39:4.026795e-01):1.703119e-02):1.767851e-01,(((34:1.583141e-01,(28:1.291620e-01,35:2.377963e-01):3.666920e-02):3.844914e-02,(((26:1.472219e-03,27:1.143115e-02):7.179128e-02,40:1.241006e-01):2.228234e-02,(19:2.422954e-01,(32:1.010806e-02,24:3.607711e-03):1.026653e-01):1.920448e-02):4.232460e-02):9.499250e-02,(20:6.378247e-02,33:1.013821e-01):4.245081e-01):1.387704e-01):1.242590e-01,1:3.713644e-01);
   tree gen.3481500 = [&U] ((((33:1.324905e-01,20:5.148162e-02):4.593544e-01,(((((32:5.066406e-03,24:5.039167e-03):6.589912e-02,34:4.653847e-02):7.397721e-02,19:2.802951e-01):8.376872e-03,(40:1.153691e-01,(26:1.503956e-03,27:1.857152e-02):7.878271e-02):3.080502e-02):3.540475e-02,(35:2.515340e-01,28:1.420746e-01):8.415499e-02):8.187718e-02):1.226566e-01,(38:2.674741e-01,(39:1.659165e-01,37:8.362865e-03):3.154511e-01):2.100500e-01):1.352416e-01,((((2:3.965918e-01,(25:4.256170e-01,29:4.056139e-01):2.462226e-01):1.814658e-01,4:5.613443e-01):7.542912e-02,((((((10:1.166714e+00,((13:1.943278e+00,16:2.304732e+00):2.637120e-01,(18:2.188900e+00,17:1.406482e+00):7.084545e-01):2.311497e-01):2.569880e-01,(((12:1.533870e+00,(5:8.810964e-01,9:8.475708e-01):7.451206e-01):1.452095e-01,11:1.131193e+00):1.837298e-01,((15:1.141434e+00,(7:1.165785e+00,8:1.017556e+00):1.585393e-01):7.663379e-02,14:1.241486e+00):2.085850e-01):9.285016e-02):1.302782e-01,6:1.106455e+00):3.941020e-01,46:1.006490e+00):3.331120e-01,45:7.570058e-01):9.913876e-02,(42:5.065454e-01,((36:2.955257e-01,((22:5.347725e-04,(23:4.110523e-03,21:6.402728e-04):3.685896e-03):3.556534e-02,((44:5.332119e-03,43:2.841790e-03):1.551010e-01,(41:1.433760e-02,30:6.293412e-02):3.759505e-02):2.343115e-02):1.110932e-01):2.947088e-01,3:6.123946e-01):1.229066e-01):1.014662e-01):5.477111e-02):1.407006e-01,31:7.032428e-01):8.926343e-02,1:3.860917e-01);
   tree gen.3482000 = [&U] ((((33:1.152800e-01,20:7.702653e-02):4.524565e-01,(((((32:6.200067e-03,24:9.314775e-03):6.490956e-02,34:4.215233e-02):7.286635e-02,19:3.135438e-01):2.518618e-02,(40:1.372053e-01,(26:5.263921e-03,27:9.898232e-03):8.692948e-02):4.756830e-03):3.487310e-02,(35:2.477569e-01,28:1.399412e-01):8.289128e-02):8.064768e-02):1.208147e-01,(38:2.634576e-01,(39:1.372416e-01,37:8.237285e-03):4.576600e-01):2.068958e-01):1.159437e-01,((((2:3.906364e-01,(25:1.172905e-01,29:4.200718e-01):1.761434e-01):1.775318e-01,4:5.090647e-01):7.438399e-02,((((((10:1.149194e+00,((13:1.914097e+00,(18:2.156031e+00,17:1.420157e+00):6.978161e-01):1.195154e-01,16:2.270123e+00):2.536387e-01):2.531290e-01,(((12:1.510837e+00,(5:8.678655e-01,9:8.348433e-01):7.339316e-01):1.210825e-01,11:1.114207e+00):1.809708e-01,((15:1.124294e+00,(7:1.148279e+00,8:1.002276e+00):1.506898e-01):9.583688e-02,14:1.222843e+00):1.701034e-01):9.145589e-02):1.283219e-01,6:1.089840e+00):3.881840e-01,46:9.913764e-01):3.281098e-01,45:7.289188e-01):9.765006e-02,(42:5.882960e-01,((36:2.910879e-01,((22:2.485508e-05,(23:3.982848e-04,21:6.376997e-04):1.205871e-03):3.662453e-02,((44:5.252050e-03,43:6.812239e-04):1.554675e-01,(41:2.969955e-02,30:4.989166e-02):5.790963e-02):8.334410e-03):1.094250e-01):2.902833e-01,3:6.031987e-01):6.080076e-02):1.665369e-01):8.743866e-02):1.405082e-01,31:6.926827e-01):1.123205e-01,1:4.060677e-01);
   tree gen.3482500 = [&U] (((((((((22:2.100325e-03,(23:1.503962e-03,21:9.600287e-04):2.115160e-03):1.760448e-02,((41:3.478905e-02,30:4.157561e-02):3.331510e-02,(44:6.743566e-03,43:2.981817e-04):1.206118e-01):4.917015e-02):1.632502e-01,36:2.315120e-01):2.554323e-01,3:5.776968e-01):1.560821e-01,42:5.958988e-01):1.089472e-01,((46:9.753543e-01,45:4.567425e-01):2.399804e-01,(6:1.155348e+00,(((((7:1.132090e+00,8:9.756062e-01):1.525513e-01,15:1.088933e+00):1.122567e-01,14:1.175625e+00):1.793305e-01,((12:1.385579e+00,(9:7.258299e-01,5:8.397558e-01):6.373601e-01):1.642958e-01,11:1.102374e+00):1.284851e-01):8.721971e-02,(((13:1.897838e+00,16:1.848626e+00):2.866912e-01,(17:1.417142e+00,18:2.014638e+00):7.178198e-01):2.860178e-01,10:1.305001e+00):2.465802e-01):5.365798e-02):7.039389e-01):1.132973e-01):5.256590e-02,((2:3.581480e-01,(25:3.030991e-01,29:2.741719e-01):2.780889e-01):1.595003e-01,4:5.570785e-01):9.051074e-02):1.506965e-01,31:6.517712e-01):1.168023e-01,(((20:4.590157e-02,33:9.826559e-02):4.338253e-01,((35:2.165671e-01,28:1.710828e-01):7.791086e-02,(((27:7.150958e-03,26:1.617870e-03):9.381527e-02,40:8.531006e-02):2.405461e-02,((24:7.474467e-03,(32:6.731867e-03,34:2.638437e-02):5.159198e-03):1.083011e-01,19:2.338119e-01):2.834668e-02):3.267602e-02):1.235628e-01):6.516462e-02,((37:1.851360e-01,39:2.586068e-01):1.630277e-01,38:1.521707e-01):3.035813e-01):1.088075e-01,1:3.861331e-01);
   tree gen.3483000 = [&U] (((((3:5.559457e-01,(42:4.641258e-01,(((30:5.028979e-02,41:1.332017e-02):6.759729e-02,((21:1.652034e-03,(23:1.439527e-03,22:5.514462e-04):2.904177e-03):2.967133e-02,(44:3.991590e-03,43:3.113724e-04):1.182167e-01):2.280680e-02):6.877245e-02,36:3.271301e-01):2.887504e-01):9.496016e-02):2.187190e-01,((((10:1.202884e+00,((13:2.053116e+00,16:2.132494e+00):2.628203e-01,(17:1.521817e+00,18:2.300099e+00):5.571393e-01):3.825033e-01):2.605856e-01,((11:1.028307e+00,(12:1.483025e+00,(5:9.756834e-01,9:8.186036e-01):6.755475e-01):2.154231e-01):1.425139e-01,((15:1.094268e+00,(8:1.038008e+00,7:1.130663e+00):1.956529e-01):9.852370e-02,14:1.208806e+00):1.788794e-01):7.573814e-02):7.989992e-02,6:1.211066e+00):8.116471e-01,(46:8.699161e-01,45:1.466961e-01):4.531815e-01):1.067282e-01):5.268899e-02,((2:4.371077e-01,(29:3.631413e-01,25:3.565791e-01):2.392307e-01):1.463329e-01,4:5.985633e-01):8.375988e-02):1.628507e-01,31:7.125825e-01):8.638363e-02,((38:3.578883e-01,(37:3.148599e-01,39:3.383853e-01):1.359581e-01):1.784370e-01,(((34:1.649348e-01,(28:1.364095e-01,35:2.495006e-01):1.026810e-02):5.071174e-02,(((32:4.443716e-03,24:5.244397e-03):1.358642e-01,19:2.542211e-01):2.992931e-02,((26:4.639150e-03,27:9.174029e-03):7.532483e-02,40:1.339215e-01):1.388280e-02):6.659135e-02):1.177335e-01,(20:5.835636e-02,33:1.063721e-01):4.552009e-01):3.232959e-02):1.685933e-01,1:3.896428e-01);
   tree gen.3483500 = [&U] ((((((((((22:3.005703e-03,21:4.593592e-04):2.571010e-03,23:4.408799e-03):3.560468e-02,((41:1.787775e-02,30:7.911132e-02):1.034777e-02,(44:2.939533e-03,43:3.430672e-04):1.264436e-01):5.207476e-02):1.831851e-01,36:2.427061e-01):2.677830e-01,3:6.056297e-01):8.281066e-02,42:6.053367e-01):1.763839e-01,((46:8.523241e-01,45:4.788270e-01):3.024777e-01,(6:1.184307e+00,(((((7:1.186829e+00,8:1.022779e+00):1.599275e-01,15:1.141586e+00):1.419449e-01,14:1.232469e+00):9.516803e-02,((12:1.452574e+00,(9:8.344904e-01,5:8.803598e-01):6.681778e-01):1.722398e-01,11:1.155677e+00):1.347246e-01):1.018982e-01,(((13:1.803352e+00,16:1.938011e+00):3.005533e-01,(17:1.485664e+00,18:2.112050e+00):9.483681e-01):2.998474e-01,10:1.228617e+00):1.726182e-01):1.237793e-01):7.622821e-01):1.032675e-01):4.438250e-02,((2:3.754652e-01,(25:3.177546e-01,29:4.320662e-01):1.985137e-01):1.387948e-01,4:5.840145e-01):1.056239e-01):1.496474e-01,31:6.832858e-01):1.224500e-01,(((20:7.677745e-02,33:1.417146e-01):4.548017e-01,((35:2.270386e-01,28:1.608686e-01):9.692722e-02,(((27:6.832978e-03,26:5.192193e-03):9.721621e-02,40:1.135836e-01):3.136790e-02,(((24:1.207641e-02,32:4.101461e-03):4.289307e-02,34:4.268752e-02):9.574189e-02,19:3.111525e-01):1.056228e-02):6.614419e-02):1.284677e-01):6.831547e-02,((37:2.237051e-01,39:3.278498e-01):2.113462e-01,38:3.107909e-01):1.363920e-01):1.838458e-01,1:4.048035e-01);
   tree gen.3484000 = [&U] (((((42:5.271489e-01,(3:5.783883e-01,((((22:2.267226e-03,(23:6.170243e-04,21:2.949209e-03):6.525289e-04):1.967752e-02,(30:5.202028e-02,41:3.402108e-02):7.183984e-02):3.359426e-02,(44:5.694951e-03,43:5.440505e-05):1.472812e-01):1.172429e-01,36:3.353592e-01):2.982445e-01):1.261453e-01):9.726731e-02,((((10:1.233143e+00,((13:1.744322e+00,16:2.186138e+00):2.694316e-01,(17:1.560099e+00,18:2.357959e+00):6.476444e-01):3.671601e-01):1.918065e-01,6:1.143446e+00):8.303507e-02,((11:1.054175e+00,(12:1.453466e+00,(5:1.000227e+00,9:8.391957e-01):6.925410e-01):1.584821e-01):1.776434e-01,((15:9.551807e-01,(8:1.064119e+00,7:1.159105e+00):2.005746e-01):1.768942e-01,14:1.239213e+00):1.226842e-01):7.758904e-02):6.462683e-01,(46:8.917990e-01,45:3.590685e-01):2.478647e-01):1.813467e-01):1.061825e-01,((2:4.481032e-01,(29:3.856101e-01,25:2.496181e-01):2.733873e-01):1.446045e-01,4:6.136203e-01):6.496830e-02):1.171550e-01,31:7.305077e-01):1.340877e-01,((38:3.668911e-01,(37:2.658386e-01,39:3.666223e-01):6.812982e-02):2.495771e-01,(((34:1.690838e-01,(28:1.398409e-01,35:2.557768e-01):3.292747e-02):3.296941e-02,(((32:6.089884e-03,24:5.376321e-03):1.661869e-01,19:2.744281e-01):1.039234e-02,((26:5.920032e-03,27:1.429558e-02):6.202751e-02,40:1.372903e-01):3.861098e-02):5.573975e-02):7.837660e-02,(20:6.875682e-02,33:1.170265e-01):4.666516e-01):6.345202e-02):1.639821e-01,1:3.994444e-01);
   tree gen.3484500 = [&U] (((((42:5.929104e-01,(3:5.780255e-01,((((30:5.198765e-02,41:2.209053e-02):4.980871e-02,(44:5.691380e-03,43:5.437093e-05):1.471888e-01):2.381442e-02,(21:4.086036e-04,(22:6.999294e-04,23:3.965515e-04):2.366631e-03):3.847023e-02):1.316569e-01,36:3.351489e-01):2.999834e-01):1.425537e-01):9.720631e-02,((((10:1.232369e+00,((13:1.743228e+00,16:2.184767e+00):2.692626e-01,(17:1.559120e+00,18:2.247475e+00):6.472382e-01):3.669298e-01):1.916862e-01,6:1.142729e+00):8.298300e-02,((11:1.053514e+00,(12:1.452554e+00,(5:9.995996e-01,9:8.386695e-01):6.921067e-01):1.583827e-01):1.775320e-01,((15:1.172155e+00,(8:1.063452e+00,7:1.112791e+00):1.287251e-01):8.880409e-02,14:1.238436e+00):1.265438e-01):1.277858e-01):6.792285e-01,(46:8.912398e-01,45:3.588434e-01):2.620278e-01):2.071484e-01):8.014583e-02,((2:4.478222e-01,(29:3.853683e-01,25:3.498072e-01):1.712140e-01):1.159665e-01,4:6.132355e-01):6.492755e-02):1.674935e-01,31:7.300496e-01):7.161096e-02,((38:3.666610e-01,(37:2.554898e-01,39:2.967356e-01):2.380161e-01):1.933300e-01,(((28:1.397532e-01,35:2.951202e-01):3.337614e-02,((((32:6.086065e-03,24:2.522706e-03):1.115569e-01,19:2.742560e-01):2.281140e-02,((26:5.330666e-03,27:1.428662e-02):1.344436e-01,40:1.136221e-01):1.901782e-02):5.570479e-02,34:1.689778e-01):1.023781e-02):1.018424e-01,(20:6.871370e-02,33:1.169531e-01):4.663590e-01):6.341223e-02):1.630028e-01,1:3.991939e-01);
   tree gen.3485000 = [&U] (((((((((23:2.322280e-03,22:1.329590e-04):1.944368e-04,21:3.833255e-04):3.508119e-02,((30:5.890143e-02,41:2.153819e-02):5.768208e-02,(44:5.377574e-03,43:3.098007e-04):1.435086e-01):1.802969e-02):1.309423e-01,36:3.267690e-01):2.923997e-01,(3:5.720944e-01,42:5.519148e-01):8.085702e-02):1.776046e-01,((((10:1.201556e+00,((13:1.699641e+00,16:2.130140e+00):2.625301e-01,(17:1.523678e+00,18:2.191281e+00):6.797385e-01):3.228849e-01):2.781641e-01,6:1.114157e+00):7.048433e-02,((11:1.027172e+00,(12:1.416236e+00,(5:9.746062e-01,9:8.176999e-01):6.748017e-01):1.544226e-01):1.730931e-01,((15:1.142847e+00,(8:1.036862e+00,7:1.084967e+00):2.104897e-01):1.037837e-01,14:1.207471e+00):2.099073e-01):6.998073e-02):7.465432e-01,(46:6.318900e-01,45:5.147306e-01):2.554762e-01):1.009802e-01):8.816507e-02,((2:4.366251e-01,(29:3.815522e-01,25:3.410609e-01):2.219531e-01):1.130670e-01,4:5.701147e-01):9.177244e-02):1.633056e-01,31:7.117959e-01):6.982044e-02,((38:3.252242e-01,(37:1.461592e-01,39:2.893162e-01):2.320649e-01):2.312434e-01,((((28:1.354610e-01,35:2.877412e-01):3.586615e-02,(((32:3.287300e-03,24:3.505983e-03):1.048635e-01,19:2.687143e-01):2.060132e-02,((26:5.197381e-03,27:1.181425e-02):1.020210e-01,40:1.107811e-01):2.192101e-02):3.411332e-02):1.197122e-02,34:1.647527e-01):9.929601e-02,(20:6.366737e-02,33:1.140289e-01):4.484623e-01):6.009543e-02):2.077354e-01,1:3.892127e-01);
   tree gen.3485500 = [&U] ((((((((21:1.523507e-03,(23:1.118878e-04,22:2.155967e-04):2.234506e-03):3.375720e-02,((30:6.665944e-02,41:2.998917e-02):5.898184e-02,(44:9.840182e-03,43:9.603026e-04):1.478631e-01):1.752766e-02):1.353072e-01,36:3.366841e-01):3.012719e-01,(42:5.686616e-01,3:5.894534e-01):3.645998e-02):2.589924e-01,((((10:1.238015e+00,((13:1.751213e+00,16:2.194775e+00):2.882636e-01,(17:1.569911e+00,18:2.439315e+00):6.507332e-01):3.288411e-01):2.866045e-01,((11:1.058340e+00,(12:1.459208e+00,(5:1.004179e+00,9:8.425113e-01):6.952772e-01):1.591082e-01):1.783452e-01,((15:1.177524e+00,(8:1.068323e+00,7:1.117888e+00):2.168766e-01):1.069328e-01,14:1.244109e+00):2.179986e-01):7.210415e-02):6.927660e-02,6:1.147964e+00):7.691955e-01,(46:6.510634e-01,45:5.303490e-01):3.578875e-01):1.040443e-01):9.084027e-02,((2:4.498736e-01,(29:3.787945e-01,25:3.514097e-01):1.925878e-01):9.585011e-02,4:5.874137e-01):1.068619e-01):1.682607e-01,31:7.333939e-01):7.193900e-02,((38:3.350925e-01,(37:1.961646e-01,39:2.783572e-01):2.216460e-01):2.382600e-01,((((28:1.395713e-01,35:2.964721e-01):5.362518e-02,(((32:3.387046e-03,24:3.612365e-03):1.080454e-01,19:2.517661e-01):3.509605e-02,((26:5.355085e-03,27:1.217273e-02):1.051166e-01,40:1.385812e-01):2.519175e-02):5.361564e-02):5.697427e-03,34:1.691905e-01):8.137418e-02,(20:6.559923e-02,33:1.152969e-01):4.206821e-01):5.865713e-02):2.140387e-01,1:4.010225e-01);
   tree gen.3486000 = [&U] ((((((((44:3.996715e-03,43:9.057527e-04):1.118895e-01,((30:6.287286e-02,41:2.828563e-02):5.738427e-02,((22:2.251683e-03,23:1.097828e-04):1.181358e-03,21:8.076739e-05):3.364663e-02):3.938737e-02):1.682474e-01,36:3.175588e-01):2.688786e-01,(42:5.363588e-01,3:5.559695e-01):7.748956e-02):1.627736e-01,((((10:1.167689e+00,((13:1.651736e+00,16:2.070101e+00):2.844752e-01,(17:1.431471e+00,18:2.300749e+00):7.849539e-01):3.029000e-01):2.703239e-01,((11:1.014556e+00,(12:1.376318e+00,(5:9.471363e-01,9:7.946525e-01):6.314128e-01):1.904339e-01):1.682143e-01,((15:1.110635e+00,(8:1.007637e+00,7:1.054387e+00):1.617984e-01):1.008585e-01,14:1.173438e+00):2.056152e-01):6.800827e-02):6.534134e-02,6:1.082754e+00):7.255014e-01,(46:6.140798e-01,45:5.002226e-01):3.377239e-01):9.813403e-02):5.862323e-02,((2:4.077764e-01,(29:3.572770e-01,25:3.223938e-01):2.248142e-01):1.870129e-01,4:5.527507e-01):1.007916e-01):1.587027e-01,31:6.917334e-01):6.785251e-02,((38:3.240367e-01,(37:1.850215e-01,39:5.579533e-02):3.649055e-01):2.247257e-01,(((28:1.355102e-01,35:2.340933e-01):5.006426e-02,(34:1.595796e-01,(((32:3.439076e-03,24:2.028605e-03):1.175526e-01,19:2.749607e-01):3.356329e-02,((26:5.050889e-03,27:1.148126e-02):9.689042e-02,40:1.194647e-01):3.363940e-03):3.713028e-02):2.273069e-02):7.675172e-02,(20:6.187286e-02,33:9.802387e-02):4.465249e-01):1.306069e-01):1.453013e-01,1:3.782425e-01);
   tree gen.3486500 = [&U] ((((((((44:4.073423e-03,43:9.231365e-04):1.140370e-01,((30:6.330073e-02,41:2.882851e-02):5.808413e-02,((22:9.391728e-04,23:4.262980e-04):6.085491e-04,21:8.546360e-05):5.816109e-02):1.644671e-02):1.714765e-01,36:3.236536e-01):2.824972e-01,(42:5.466530e-01,3:5.666401e-01):7.477593e-02):1.658977e-01,((((10:1.190101e+00,((13:1.683437e+00,16:2.109832e+00):2.899350e-01,(17:1.458945e+00,18:2.126099e+00):8.054025e-01):3.636276e-01):1.751460e-01,((11:1.046655e+00,(12:1.402733e+00,(5:9.653145e-01,9:7.523272e-01):6.590745e-01):2.012982e-01):1.213566e-01,((15:1.131951e+00,(8:1.026977e+00,7:1.074623e+00):1.299832e-01):1.399826e-01,14:1.195959e+00):2.095616e-01):7.865614e-02):1.147463e-01,6:1.103535e+00):7.478394e-01,(46:6.258657e-01,45:4.958384e-01):3.442058e-01):1.995881e-01):5.974837e-02,((2:4.156028e-01,(29:3.641342e-01,25:2.118936e-01):2.291290e-01):1.906022e-01,4:5.633595e-01):1.027261e-01):1.549272e-01,31:7.050097e-01):9.216844e-02,((38:3.302558e-01,(37:1.371823e-01,39:1.529049e-01):3.719090e-01):2.290388e-01,(((28:1.388953e-01,35:2.385862e-01):7.199557e-02,(34:1.626424e-01,(((32:8.411101e-03,24:2.197218e-03):1.203938e-01,19:2.658752e-01):4.296830e-02,((26:1.539311e-03,27:1.170161e-02):9.875002e-02,40:1.217576e-01):1.194409e-03):3.784291e-02):2.308241e-02):9.748567e-02,(20:6.134946e-02,33:9.990522e-02):4.611290e-01):1.331136e-01):1.248978e-01,1:3.855020e-01);
   tree gen.3487000 = [&U] ((((((((((21:1.260329e-03,23:2.914570e-04):3.466275e-04,22:1.064683e-03):2.461465e-02,((41:1.802698e-02,30:4.618980e-02):4.157580e-02,(44:3.821440e-03,43:1.023487e-04):1.255781e-01):2.380521e-02):1.416592e-01,36:3.238789e-01):2.388622e-01,3:6.579706e-01):9.461693e-02,42:3.886039e-01):1.394539e-01,((46:4.587913e-01,45:8.614329e-03):9.840740e-01,(((((13:1.988449e+00,16:1.889274e+00):1.761239e-01,(17:1.448303e+00,18:2.393986e+00):6.599115e-01):3.180153e-01,10:1.087047e+00):2.843178e-01,((((7:1.088903e+00,8:9.970580e-01):1.168583e-01,15:1.090495e+00):9.984619e-02,14:1.186523e+00):1.772349e-01,((12:1.402589e+00,(9:8.660585e-01,5:9.631729e-01):6.398937e-01):1.907950e-01,11:1.004093e+00):1.243214e-01):4.109299e-02):9.443282e-02,6:1.147630e+00):8.281088e-01):6.353638e-02):6.307489e-02,((2:3.791614e-01,(25:1.109058e-01,29:4.289683e-01):1.678601e-01):1.906525e-01,4:5.040497e-01):1.102576e-01):1.328536e-01,31:6.661025e-01):9.195746e-02,(((20:5.379593e-02,33:1.175057e-01):3.968821e-01,((35:2.323553e-01,28:1.458960e-01):6.058594e-02,(((27:8.814218e-03,26:7.857828e-04):1.041054e-01,40:1.446111e-01):1.340961e-02,(((24:3.499450e-03,32:1.054554e-02):4.172479e-02,34:5.497589e-02):8.016823e-02,19:2.607960e-01):2.758901e-02):3.349614e-02):1.047979e-01):1.927785e-02,((37:8.714112e-02,39:1.407613e-01):3.873639e-01,38:3.416609e-01):2.252200e-01):1.908368e-01,1:3.939589e-01);
   tree gen.3487500 = [&U] (((((((((44:7.346864e-03,43:6.474366e-05):1.270153e-01,((41:3.067406e-02,30:4.029812e-02):5.587714e-02,(21:1.828649e-03,(22:2.138161e-04,23:2.041395e-05):4.719398e-04):5.614263e-02):2.447875e-02):1.540008e-01,36:3.275854e-01):2.415957e-01,3:6.655005e-01):1.086789e-01,42:3.930511e-01):1.410254e-01,((46:8.842103e-01,45:7.810584e-03):7.112408e-01,(((((13:2.011205e+00,16:1.905853e+00):1.781395e-01,(17:1.464877e+00,18:2.421383e+00):6.674635e-01):3.456196e-01,10:1.103150e+00):2.536507e-01,((((7:1.133512e+00,8:1.008468e+00):2.121822e-01,15:1.102975e+00):9.830471e-02,14:1.200102e+00):1.792632e-01,((12:1.373259e+00,(9:8.759697e-01,5:9.741954e-01):6.472166e-01):1.929785e-01,11:1.015583e+00):1.257441e-01):5.449529e-02):7.800615e-02,6:1.160764e+00):8.103575e-01):4.040790e-02):6.379672e-02,((2:3.835005e-01,(25:1.507259e-01,29:4.338774e-01):1.697811e-01):1.925773e-01,4:5.098180e-01):1.115194e-01):1.343740e-01,31:6.737254e-01):8.473902e-02,(((20:7.687453e-02,33:1.188504e-01):4.014241e-01,((35:2.350144e-01,28:1.475657e-01):6.127928e-02,(((27:8.915088e-03,26:7.947753e-04):8.207531e-02,40:1.462660e-01):1.402526e-02,(((24:5.685512e-03,32:9.048237e-03):2.608178e-02,34:2.464024e-02):8.265421e-02,19:2.637805e-01):2.790474e-02):6.969080e-02):1.071619e-01):5.016549e-02,((37:8.813837e-02,39:3.524274e-02):3.917969e-01,38:3.455709e-01):1.952804e-01):1.835645e-01,1:3.984674e-01);
   tree gen.3488000 = [&U] (((((42:5.134593e-01,((((30:5.252073e-02,41:2.331650e-02):5.649700e-02,((23:2.026933e-04,(21:3.923075e-04,22:9.154221e-04):1.043492e-03):3.469912e-02,(44:3.734258e-03,43:1.215316e-03):1.713930e-01):2.329134e-02):9.596997e-02,36:3.292227e-01):3.777419e-01,3:5.885612e-01):3.136900e-02):2.061381e-01,((((11:1.139297e+00,(12:1.457000e+00,(5:1.002659e+00,9:8.984667e-01):6.457938e-01):1.429322e-01):1.665737e-01,((15:1.205817e+00,(8:1.066706e+00,7:1.116196e+00):1.507973e-01):1.097847e-01,14:1.242226e+00):1.660866e-01):1.179482e-01,(6:1.146226e+00,(10:1.236141e+00,((13:1.748563e+00,16:2.191453e+00):2.732103e-01,(17:1.429010e+00,18:2.364586e+00):7.848795e-01):3.081094e-01):2.721629e-01):3.770754e-02):7.544762e-01,(46:5.611152e-01,45:1.277121e-01):5.073523e-01):1.530584e-01):3.844570e-02,((2:3.744513e-01,(29:4.134372e-01,25:1.852393e-01):2.379931e-01):1.680949e-01,4:5.851537e-01):1.149187e-01):1.547614e-01,31:7.126612e-01):1.041438e-01,((38:2.176126e-01,(37:3.073340e-01,39:3.517955e-01):1.658653e-01):2.214828e-01,(((28:1.494229e-01,35:2.352628e-01):6.526370e-02,((34:1.746622e-01,((32:1.530708e-02,24:6.314542e-03):1.540511e-01,19:2.761608e-01):1.419145e-02):1.805431e-02,((26:2.842160e-03,27:1.397079e-02):1.084064e-01,40:1.305372e-01):3.282438e-03):3.521033e-02):1.054898e-01,(20:7.423651e-02,33:1.037702e-01):4.198389e-01):9.081588e-02):9.908559e-02,1:3.964305e-01);
   tree gen.3488500 = [&U] ((((((((((44:7.313463e-03,43:8.778363e-04):9.773062e-02,(41:3.393228e-02,30:4.719860e-02):3.773221e-02):1.511871e-02,(23:1.860175e-03,(22:5.797053e-04,21:9.446146e-04):1.597414e-03):3.354923e-02):1.814837e-01,36:2.984358e-01):2.502497e-01,3:6.624749e-01):1.030175e-01,42:3.912642e-01):1.403843e-01,((46:6.424614e-01,45:1.253554e-01):5.947368e-01,(((((13:2.002061e+00,16:1.963005e+00):1.090525e-01,(17:1.458217e+00,18:2.410375e+00):5.496215e-01):3.594709e-01,10:1.191491e+00):2.524975e-01,((((7:1.082036e+00,8:1.003884e+00):2.083868e-01,15:1.097960e+00):5.727598e-02,14:1.264723e+00):1.900460e-01,((12:1.367015e+00,(9:9.314647e-01,5:9.697665e-01):5.448607e-01):2.054839e-01,11:1.010966e+00):1.639015e-01):1.141187e-01):7.765152e-02,6:1.155487e+00):6.836826e-01):7.834718e-02):6.597947e-02,((2:3.817570e-01,(25:1.474271e-01,29:3.526272e-01):2.003287e-01):1.702654e-01,4:5.675084e-01):1.110124e-01):1.337631e-01,31:6.706625e-01):1.027549e-01,(((20:7.652504e-02,33:1.160231e-01):3.995991e-01,((35:2.133528e-01,28:1.468948e-01):7.097253e-02,(((27:5.214305e-03,26:4.568165e-03):8.170218e-02,40:1.220788e-01):2.282648e-02,(((24:4.979758e-03,32:1.297744e-02):7.817160e-02,34:2.452822e-02):9.213002e-02,19:2.625813e-01):4.846185e-03):7.342822e-02):9.956061e-02):4.993743e-02,((37:3.214432e-02,39:1.619543e-01):3.900157e-01,38:3.439998e-01):1.979487e-01):1.801890e-01,1:3.966559e-01);
   tree gen.3489000 = [&U] ((((((42:4.792935e-01,3:5.754964e-01):5.965526e-02,(((30:5.120011e-02,41:1.685425e-02):3.941117e-02,((44:3.948271e-03,43:1.054405e-03):1.675885e-01,((22:8.340761e-04,21:2.715311e-04):4.236543e-04,23:2.170105e-03):2.543588e-02):3.292453e-02):8.999672e-02,36:3.219147e-01):3.633580e-01):2.015623e-01,((((10:1.208701e+00,((13:1.709748e+00,16:2.142807e+00):2.454016e-01,(17:1.397289e+00,18:2.312097e+00):7.234469e-01):3.225099e-01):2.600086e-01,((11:1.114007e+00,(12:1.424657e+00,(5:9.804019e-01,9:8.785227e-01):6.314586e-01):1.893589e-01):1.171585e-01,((15:1.179050e+00,(8:1.043028e+00,7:1.091419e+00):1.474499e-01):9.658553e-02,14:1.214651e+00):1.651693e-01):1.153300e-01):1.065741e-01,6:1.211658e+00):6.769828e-01,(46:7.081979e-01,45:3.663378e-01):3.886498e-01):1.423714e-01):6.398912e-02,((2:3.661393e-01,(29:4.127372e-01,25:2.529638e-01):1.819598e-01):1.910994e-01,4:5.721645e-01):1.123678e-01):1.449044e-01,31:6.661459e-01):1.220276e-01,((38:2.837160e-01,(39:2.964446e-01,37:3.208437e-01):1.724997e-01):2.191490e-01,(((28:1.461061e-01,35:2.473592e-01):8.021399e-02,((((26:7.857777e-04,27:1.318094e-02):7.889247e-02,40:1.148138e-01):1.967421e-02,((32:1.396993e-02,24:1.408918e-03):1.307748e-01,19:2.700307e-01):3.866967e-02):1.450615e-02,34:1.707851e-01):2.442166e-02):1.100748e-01,(20:6.525154e-02,33:1.251244e-01):4.105194e-01):9.189941e-02):1.293010e-01,1:3.876306e-01);
   tree gen.3489500 = [&U] ((((((42:4.617846e-01,3:5.544731e-01):8.705492e-02,(((30:2.828349e-02,41:3.090857e-02):6.608036e-02,((44:3.804038e-03,43:6.635348e-04):1.614663e-01,((21:2.121436e-03,23:2.001830e-03):2.971865e-03,22:7.963721e-04):3.749473e-02):1.898987e-02):1.194014e-01,36:3.101549e-01):3.159225e-01):2.195177e-01,((2:3.684939e-01,(29:3.976596e-01,25:2.392008e-01):1.753127e-01):1.841184e-01,4:5.512629e-01):1.032460e-01):2.621514e-02,((((10:1.164546e+00,((13:1.666132e+00,16:2.064529e+00):2.364369e-01,(17:1.346245e+00,18:2.227634e+00):6.970188e-01):3.107284e-01):2.505103e-01,((11:9.566882e-01,(12:1.372614e+00,(5:9.445870e-01,9:8.464296e-01):6.083910e-01):1.824415e-01):1.313948e-01,((15:1.170061e+00,(8:1.004925e+00,7:1.051549e+00):1.420635e-01):9.305719e-02,14:1.170279e+00):1.591355e-01):1.111170e-01):1.026809e-01,6:1.167396e+00):6.522522e-01,(46:6.823269e-01,45:3.529552e-01):2.299024e-01):2.009731e-01):1.520250e-01,31:6.259190e-01):6.791201e-02,((38:2.735285e-01,(39:5.560661e-01,37:3.423629e-01):3.981631e-02):1.975833e-01,(((28:1.407687e-01,35:2.383230e-01):7.160997e-02,((((26:1.257606e-03,27:5.834769e-03):8.582403e-02,40:1.106196e-01):7.347475e-03,((32:8.189655e-03,24:1.357449e-03):1.259975e-01,19:2.601662e-01):3.930861e-02):4.723838e-02,34:1.575363e-01):2.316718e-02):1.262051e-01,(20:6.286785e-02,33:1.205535e-01):3.955228e-01):6.753671e-02):1.130854e-01,1:3.734702e-01);
   tree gen.3490000 = [&U] (((((((((41:2.604800e-02,30:2.183130e-02):8.372011e-02,(23:1.548098e-04,(22:3.056765e-04,21:3.044803e-03):7.830129e-04):3.707666e-02):2.602189e-02,(44:2.219582e-03,43:6.480646e-04):1.571964e-01):1.589706e-01,36:3.096505e-01):2.374188e-01,(3:6.873697e-01,42:4.420119e-01):9.772291e-04):2.272132e-01,((46:1.031811e+00,45:3.516357e-01):1.975826e-01,(6:1.198908e+00,((((13:1.914054e+00,16:2.052607e+00):1.882390e-01,(17:1.513015e+00,18:2.500953e+00):5.398358e-01):2.413693e-01,10:1.236265e+00):2.270975e-01,((((7:1.122698e+00,8:1.041608e+00):2.201616e-01,15:1.079559e+00):5.828920e-02,14:1.313564e+00):1.653896e-01,((12:1.418386e+00,(9:7.776156e-01,5:1.006209e+00):6.372707e-01):1.939158e-01,11:1.048957e+00):1.169365e-01):1.286943e-01):6.197206e-02):7.093743e-01):1.139232e-01):7.772655e-02,((2:4.392553e-01,(25:1.659300e-01,29:3.598489e-01):2.112347e-01):1.716483e-01,4:5.888345e-01):1.047695e-01):1.387897e-01,31:6.958650e-01):1.010687e-01,(((20:6.899824e-02,33:1.053399e-01):3.974370e-01,((35:2.828580e-01,28:1.528885e-01):4.161209e-02,(((27:1.037807e-02,26:1.399354e-03):1.109134e-01,40:1.067451e-01):3.471549e-02,(((24:2.705872e-03,32:1.130406e-02):5.279249e-02,34:7.522452e-02):8.528009e-02,19:2.804674e-01):2.404040e-02):5.980133e-02):9.697597e-02):9.728358e-02,((37:9.557644e-02,39:1.832769e-01):3.419457e-01,38:3.569268e-01):1.703160e-01):1.376812e-01,1:3.757842e-01);
   tree gen.3490500 = [&U] (((((3:6.919491e-01,(42:4.725078e-01,(((((22:1.303668e-04,21:6.078704e-03):1.506255e-03,23:1.080426e-03):3.732367e-02,(44:3.664020e-03,43:1.737723e-03):1.513669e-01):2.619525e-02,(41:2.622153e-02,30:4.596968e-02):8.427787e-02):1.083564e-01,36:3.117135e-01):1.609427e-01):1.279569e-01):1.820350e-01,((46:1.038685e+00,45:3.539783e-01):1.988990e-01,(((((13:1.926805e+00,16:2.066282e+00):2.050024e-01,(17:1.523095e+00,18:2.517615e+00):6.570931e-01):2.228805e-01,10:1.244502e+00):2.141918e-01,6:1.206896e+00):9.544411e-02,((((7:1.130177e+00,8:1.048547e+00):1.541875e-01,15:1.086751e+00):1.077527e-01,14:1.238775e+00):1.664914e-01,((12:1.427835e+00,(9:7.827962e-01,5:1.012912e+00):6.097761e-01):1.763773e-01,11:1.055945e+00):1.272542e-01):1.461834e-01):7.141003e-01):1.475654e-01):9.923754e-02,((2:4.421817e-01,(25:2.693177e-01,29:3.622463e-01):2.025058e-01):1.667515e-01,4:5.927574e-01):1.214006e-01):1.644359e-01,31:7.005009e-01):1.017421e-01,(((20:6.945792e-02,33:1.060417e-01):4.233301e-01,((35:2.847424e-01,28:1.365555e-01):4.602500e-02,(((27:1.044722e-02,26:1.655601e-03):1.116524e-01,40:1.232443e-01):1.001184e-02,(((24:1.744660e-03,32:5.662112e-03):5.314421e-02,34:7.572568e-02):7.473570e-02,19:2.461592e-01):2.931498e-02):6.019974e-02):1.338286e-01):7.712078e-02,((37:8.393111e-02,39:1.836433e-01):3.442238e-01,38:2.981364e-01):1.714507e-01):1.385984e-01,1:4.322506e-01);
   tree gen.3491000 = [&U] ((((((3:5.835065e-01,(((44:5.454030e-03,43:1.733796e-04):1.094585e-01,((30:4.784828e-02,41:1.827065e-02):7.554957e-02,(23:6.617621e-04,(21:3.833266e-04,22:1.792623e-03):5.304986e-04):4.391950e-02):4.042853e-02):1.891548e-01,36:3.923801e-01):3.211682e-01):3.914470e-02,42:4.934733e-01):2.286753e-01,((2:4.390454e-01,(29:2.864385e-01,25:1.902623e-01):3.118809e-01):1.342140e-01,4:5.890023e-01):9.525251e-02):3.639812e-02,(((6:1.210737e+00,((11:1.006782e+00,(12:1.444487e+00,(5:9.940476e-01,9:8.907504e-01):6.402476e-01):1.578000e-01):1.531904e-01,((15:1.249048e+00,(8:1.057545e+00,7:1.176922e+00):1.776465e-01):7.352849e-02,14:1.231558e+00):1.803317e-01):1.040398e-01):9.072052e-02,(10:1.261224e+00,((13:1.797919e+00,16:2.172632e+00):2.887262e-01,(17:1.416737e+00,18:2.344278e+00):7.335162e-01):4.045125e-01):2.726654e-01):6.864054e-01,(46:1.153386e+00,45:3.004563e-01):3.738561e-01):1.334734e-01):1.641585e-01,31:6.586935e-01):7.100210e-02,(((37:5.867564e-01,39:4.133212e-01):1.001019e-01,38:2.926700e-01):1.876275e-01,(((28:1.518264e-01,35:2.425785e-01):7.515407e-02,((((26:4.749214e-03,27:1.011075e-02):9.031795e-02,40:1.143601e-01):2.155315e-02,((32:8.741431e-03,24:3.969326e-04):1.325950e-01,19:2.754409e-01):3.076881e-02):5.144714e-02,34:1.724701e-01):2.412805e-02):1.100167e-01,(20:7.260336e-02,33:1.112756e-01):3.601757e-01):7.209874e-02):1.442477e-01,1:3.930259e-01);
   tree gen.3491500 = [&U] (((((3:6.691263e-01,(42:3.982573e-01,(((((22:5.245092e-03,23:1.775100e-03):3.191045e-03,21:7.457960e-04):4.136660e-02,(41:2.067680e-02,30:7.901103e-02):9.038786e-02):2.585717e-02,(44:9.920362e-03,43:6.637226e-03):1.021852e-01):1.228601e-01,36:2.795012e-01):1.777744e-01):1.237365e-01):2.391226e-01,((46:1.004426e+00,45:3.260282e-01):4.453195e-01,((((13:1.863253e+00,16:1.998129e+00):2.461496e-01,(17:1.472858e+00,18:2.434576e+00):7.143117e-01):2.486077e-01,10:1.203454e+00):1.931883e-01,(6:1.159721e+00,((((7:1.175997e+00,8:9.341693e-01):1.622190e-01,15:1.050907e+00):1.265285e-01,14:1.197916e+00):1.024170e-01,((12:1.380740e+00,(9:7.958753e-01,5:9.151354e-01):6.520170e-01):1.433768e-01,11:1.021117e+00):1.337165e-01):1.559067e-01):1.044584e-01):6.984806e-01):8.981268e-02):6.743549e-02,((2:4.047661e-01,(25:1.927100e-01,29:3.502982e-01):2.152680e-01):1.612515e-01,4:6.104766e-01):9.676697e-02):1.269421e-01,31:6.773961e-01):1.365610e-01,(((20:4.043100e-02,33:9.676828e-02):3.927862e-01,((35:2.923134e-01,28:1.401790e-01):4.897892e-02,(((27:1.226566e-02,26:3.978867e-03):1.079697e-01,40:1.425678e-01):1.728553e-02,(((24:5.247314e-03,32:7.113355e-03):3.251125e-02,34:3.653115e-02):9.233204e-02,19:2.380401e-01):3.420052e-02):5.703538e-02):1.265631e-01):1.015443e-01,((37:9.774824e-02,39:2.928216e-01):3.328701e-01,38:2.883029e-01):2.080399e-01):1.240711e-01,1:3.969235e-01);
   tree gen.3492000 = [&U] ((((((2:4.310678e-01,(29:3.821327e-01,25:2.725456e-01):2.074679e-01):1.181358e-01,4:5.782998e-01):9.206823e-02,(((((11:9.884886e-01,(12:1.264479e+00,(5:1.025459e+00,9:8.745651e-01):6.286140e-01):2.147379e-01):1.488146e-01,((15:1.226353e+00,(8:1.038329e+00,7:1.214767e+00):1.175358e-01):7.219244e-02,14:1.209180e+00):1.862998e-01):7.359363e-02,(10:1.238307e+00,((13:1.861320e+00,16:2.133154e+00):1.695220e-01,(17:1.390994e+00,18:2.267217e+00):7.581374e-01):2.670270e-01):2.893671e-01):1.308472e-01,6:1.188737e+00):6.739331e-01,(46:1.132428e+00,45:2.686525e-01):4.443958e-01):1.458753e-01):3.997053e-02,(42:4.845067e-01,(3:5.647620e-01,(((44:2.705822e-03,43:1.976611e-03):1.151376e-01,((30:3.314026e-02,41:2.297435e-02):8.288728e-02,(22:2.977919e-03,(21:1.210886e-04,23:4.263595e-05):1.626114e-03):2.751875e-02):2.093124e-02):1.123303e-01,36:3.852504e-01):3.175584e-01):2.197966e-02):2.320639e-01):1.564245e-01,31:6.467247e-01):9.242574e-02,((38:3.042946e-01,(39:4.026223e-01,37:5.760947e-01):4.836803e-02):2.192946e-01,(((((32:4.062184e-03,24:3.180220e-04):1.287313e-01,((26:4.366574e-03,27:9.927031e-03):8.828102e-02,40:1.094813e-01):1.358004e-02):4.889275e-02,19:2.704360e-01):4.092797e-02,((28:1.335311e-01,35:2.381707e-01):6.385820e-02,34:1.693362e-01):2.315223e-02):1.080177e-01,(20:7.414111e-02,33:1.133662e-01):3.536312e-01):1.066614e-01):1.416267e-01,1:4.031729e-01);
   tree gen.3492500 = [&U] (((((((((11:9.786259e-01,(12:1.251862e+00,(5:9.391670e-01,9:8.658390e-01):6.285096e-01):1.943367e-01):1.407155e-01,((15:1.214117e+00,(8:1.027969e+00,7:1.202647e+00):1.106896e-01):1.209989e-01,14:1.197115e+00):1.844410e-01):7.285934e-02,(10:1.225952e+00,((13:1.842748e+00,16:2.111870e+00):3.579275e-01,(17:1.480500e+00,18:2.244595e+00):7.505730e-01):2.643628e-01):1.733900e-01):7.894061e-02,6:1.176876e+00):6.672089e-01,(46:1.121129e+00,45:6.456112e-01):3.703618e-02):1.996419e-01,(3:6.501252e-01,(((((21:1.024300e-03,23:1.088537e-03):8.682752e-04,22:2.952029e-03):2.634001e-02,((30:3.398460e-02,41:2.582109e-02):8.206027e-02,(44:2.209256e-04,43:4.507749e-03):1.240558e-01):1.408593e-02):1.112095e-01,36:2.914206e-01):3.021765e-01,42:4.796724e-01):4.747021e-02):1.784880e-01):1.161299e-01,((2:4.029305e-01,(29:3.783199e-01,25:2.698262e-01):2.053979e-01):1.634420e-01,4:5.556372e-01):9.427737e-02):1.466927e-01,31:6.402719e-01):9.150356e-02,((38:2.675718e-01,(39:3.718222e-01,37:3.508951e-01):7.503389e-02):2.171066e-01,(((28:1.321988e-01,35:2.357944e-01):6.322105e-02,(34:1.676467e-01,(((32:4.028173e-03,24:4.077528e-04):1.274468e-01,19:2.677377e-01):2.594943e-02,((26:1.714936e-03,27:9.827983e-03):1.108756e-01,40:1.072089e-01):1.022266e-02):5.098431e-02):1.457233e-02):1.069399e-01,(20:7.340136e-02,33:1.035395e-01):3.501028e-01):9.246961e-02):1.402136e-01,1:3.991502e-01);
   tree gen.3493000 = [&U] ((((((46:1.133307e+00,45:5.675004e-01):1.159632e-01,((6:1.189659e+00,(10:1.239268e+00,((13:1.862764e+00,16:2.134809e+00):2.024367e-01,(17:1.496581e+00,18:2.268976e+00):6.236765e-01):2.672342e-01):1.752733e-01):7.979804e-02,((11:9.892555e-01,(12:1.265460e+00,(5:9.493680e-01,9:8.752436e-01):6.353363e-01):1.726568e-01):1.422439e-01,((15:1.191402e+00,(8:1.039135e+00,7:1.215709e+00):1.118919e-01):1.223132e-01,14:1.210118e+00):1.864443e-01):1.035470e-01):6.838825e-01):1.831123e-01,(3:6.571867e-01,(((((21:8.137262e-04,22:5.780706e-03):6.821779e-05,23:3.258624e-03):5.167847e-02,((30:4.449084e-02,41:2.028181e-02):7.214083e-02,(44:9.009685e-04,43:4.556711e-03):1.254032e-01):9.206064e-03):1.124175e-01,36:2.945859e-01):2.428821e-01,42:4.848825e-01):4.798582e-02):1.783845e-01):1.173913e-01,((2:4.073070e-01,(29:3.824292e-01,25:2.727570e-01):1.778452e-01):1.670602e-01,4:5.616724e-01):1.158112e-01):1.482861e-01,31:6.472264e-01):9.249745e-02,(((38:2.693507e-01,39:3.758609e-01):6.079031e-02,37:3.547065e-01):2.291753e-01,(((19:2.432697e-01,((32:4.868891e-03,24:1.434301e-03):1.429128e-01,((26:1.936023e-03,27:4.024852e-03):1.120799e-01,40:1.191648e-01):4.005247e-02):1.897678e-02):4.347173e-02,(34:1.701601e-01,(28:1.400591e-01,35:2.383555e-01):5.148284e-02):3.285018e-02):8.779160e-02,(20:7.419863e-02,33:9.222538e-02):3.539055e-01):1.133917e-01):1.417365e-01,1:4.034857e-01);
   tree gen.3493500 = [&U] ((((33:1.384377e-01,20:7.376289e-02):4.410553e-01,(((((32:3.982304e-03,24:6.227529e-03):3.822207e-02,34:2.634570e-02):1.120577e-01,19:2.754374e-01):1.964648e-02,(40:1.214368e-01,(26:2.409246e-03,27:1.030987e-02):7.217358e-02):3.843862e-02):3.373515e-02,(35:2.592408e-01,28:1.349677e-01):5.491187e-02):8.398320e-02):8.479648e-02,((37:2.195885e-01,39:3.159484e-01):2.075953e-01,38:2.214528e-01):2.448422e-01):1.667091e-01,((((((36:2.583629e-01,(((23:3.061933e-04,(21:2.222693e-04,22:1.807972e-03):1.190669e-03):2.627032e-02,(41:2.998393e-02,30:3.686627e-02):7.908820e-02):5.819490e-03,(44:5.914548e-03,43:7.110387e-04):1.300757e-01):1.293621e-01):1.294781e-01,42:5.085250e-01):1.214854e-01,3:6.443816e-01):1.857728e-01,((46:6.983151e-01,45:4.865185e-02):7.126355e-01,((10:1.123466e+00,((16:2.165457e+00,13:1.802483e+00):2.580605e-01,(18:2.360617e+00,17:1.399679e+00):8.479431e-01):2.725651e-01):2.683426e-01,((((15:1.079626e+00,(7:1.023301e+00,8:9.120097e-01):1.940929e-01):9.801566e-02,14:1.186698e+00):2.012378e-01,((12:1.265243e+00,(5:9.837899e-01,9:8.985460e-01):6.895986e-01):1.597526e-01,11:1.060413e+00):1.184263e-01):9.710443e-02,6:1.298037e+00):4.779090e-02):6.367743e-01):1.562217e-01):7.051523e-02,((2:4.090042e-01,(25:2.127479e-01,29:3.420907e-01):2.140352e-01):1.592072e-01,4:6.020321e-01):1.034231e-01):1.517359e-01,31:6.597975e-01):1.036231e-01,1:3.504863e-01);
   tree gen.3494000 = [&U] ((((33:1.395878e-01,20:6.872534e-02):4.099567e-01,(((((32:4.015390e-03,24:1.114849e-02):2.556875e-02,34:2.755326e-02):1.129887e-01,19:2.777258e-01):1.980971e-02,(40:1.224458e-01,(26:3.079728e-03,27:8.328851e-03):7.277321e-02):3.875798e-02):3.401543e-02,(35:2.613947e-01,28:1.360890e-01):3.822251e-02):9.580902e-02):8.749700e-02,((37:2.214129e-01,39:3.185734e-01):1.393467e-01,38:2.232927e-01):1.929309e-01):1.959864e-01,((((((36:2.605095e-01,(((41:1.917384e-02,30:4.836983e-02):3.322932e-02,(44:7.317449e-03,43:9.639772e-04):1.175273e-01):5.398423e-02,(22:1.046057e-03,(23:3.087372e-04,21:7.409472e-04):3.105120e-03):2.740823e-02):1.304369e-01):1.677181e-01,42:4.807328e-01):1.307127e-01,3:6.290419e-01):1.873162e-01,((46:6.815695e-01,45:9.068975e-02):5.298019e-01,((10:1.101522e+00,((16:2.183448e+00,13:1.753935e+00):2.819378e-01,(18:2.380230e+00,17:1.411308e+00):8.549880e-01):2.957650e-01):2.705721e-01,((((15:1.088596e+00,(7:1.031803e+00,8:1.047761e+00):1.957054e-01):9.882999e-02,14:1.196558e+00):2.029098e-01,((12:1.275755e+00,(5:9.919634e-01,9:9.162154e-01):6.049082e-01):2.053531e-01,11:1.069223e+00):1.194102e-01):9.791120e-02,6:1.308821e+00):4.818795e-02):6.420648e-01):1.477349e-01):7.110109e-02,((2:4.124023e-01,(25:2.145154e-01,29:3.449329e-01):2.158135e-01):1.605299e-01,4:6.070340e-01):1.042824e-01):1.529965e-01,31:6.434960e-01):1.044841e-01,1:3.533982e-01);
   tree gen.3494500 = [&U] ((((33:1.411911e-01,20:6.951471e-02):4.146654e-01,(((((32:1.449170e-02,24:5.090577e-03):1.896551e-02,34:1.940436e-02):1.142864e-01,19:2.809157e-01):1.291422e-02,(40:1.238522e-01,(26:7.203830e-03,27:8.095502e-03):1.065064e-01):3.920315e-02):3.440612e-02,(35:2.644080e-01,28:1.376521e-01):5.967149e-02):9.690946e-02):8.850197e-02,((37:2.239560e-01,39:3.330901e-01):1.409472e-01,38:2.648986e-01):1.951468e-01):1.982375e-01,((((((36:2.635016e-01,(((41:1.939407e-02,30:4.892539e-02):3.361098e-02,(44:1.087632e-02,43:1.663159e-03):1.087557e-01):5.482229e-02,((23:9.151987e-05,22:1.397968e-03):4.341790e-04,21:9.918760e-04):2.188190e-02):1.281457e-01):3.086421e-01,42:4.862544e-01):7.305542e-03,3:6.362669e-01):2.767709e-01,((46:9.491777e-01,45:2.031641e-01):5.358871e-01,((10:1.114174e+00,((16:2.208527e+00,13:1.774080e+00):1.086809e-01,(18:2.070784e+00,17:1.427518e+00):6.886082e-01):3.920098e-01):2.593072e-01,((((15:1.101099e+00,(7:1.043654e+00,8:1.059796e+00):1.979533e-01):9.515191e-02,14:1.210301e+00):2.052404e-01,((12:1.496471e+00,(5:1.003357e+00,9:9.267388e-01):6.118561e-01):2.040791e-01,11:1.081504e+00):1.402098e-01):6.809193e-02,6:1.323854e+00):9.025910e-02):6.494394e-01):1.494318e-01):9.518149e-02,((2:4.171390e-01,(25:2.169793e-01,29:3.488947e-01):2.182922e-01):1.623737e-01,4:6.140062e-01):1.054802e-01):1.550418e-01,31:6.508870e-01):8.403934e-02,1:3.574573e-01);
   tree gen.3495000 = [&U] ((31:6.301744e-01,(((46:1.255797e+00,(6:1.250471e+00,(((11:9.996492e-01,((9:8.379184e-01,5:9.328115e-01):5.541201e-01,12:1.343807e+00):2.262356e-01):1.588263e-01,(14:1.255088e+00,(15:1.073878e+00,(7:1.121749e+00,8:9.629940e-01):1.959864e-01):1.332697e-01):1.932140e-01):5.140705e-02,(((13:2.037192e+00,(17:1.684336e+00,18:2.264812e+00):6.727912e-01):2.052865e-01,16:2.414080e+00):2.760181e-01,10:1.218068e+00):2.285343e-01):5.365198e-02):6.139147e-01):3.198378e-01,(4:5.653637e-01,(2:4.337752e-01,(25:2.458430e-01,29:3.766163e-01):3.348821e-01):1.069093e-01):5.542333e-02):4.134070e-02,((((36:3.966197e-01,((44:7.657600e-03,43:1.463475e-03):1.131293e-01,((41:5.549671e-02,30:2.938484e-02):6.416771e-02,(23:2.795224e-03,(22:1.818850e-03,21:7.700853e-04):3.789373e-04):4.851289e-02):1.630980e-02):1.776480e-01):5.526934e-02,42:4.248802e-01):1.921008e-01,3:6.281820e-01):1.557230e-01,45:9.340183e-01):1.317900e-01):1.675613e-01):7.673896e-02,(((33:1.237994e-01,20:5.814072e-02):4.041936e-01,((((34:1.267181e-01,(32:2.653274e-03,24:5.094827e-03):9.545947e-02):2.845711e-02,19:3.008309e-01):1.118843e-02,(40:1.132283e-01,(26:2.069695e-03,27:4.356959e-03):9.609183e-02):2.493541e-02):6.299269e-02,(35:2.445423e-01,28:1.750854e-01):6.660800e-02):8.562167e-02):1.030882e-01,((37:8.222788e-02,39:6.315999e-02):3.432170e-01,38:3.548488e-01):2.531711e-01):1.446582e-01,1:4.329616e-01);
   tree gen.3495500 = [&U] ((((((46:1.166174e+00,45:4.086474e-01):1.546913e-01,(((10:1.179743e+00,((13:1.853563e+00,16:2.124264e+00):2.377928e-01,(17:1.576050e+00,18:2.298470e+00):8.286880e-01):2.765495e-01):1.778751e-01,6:1.241997e+00):1.102580e-01,((11:9.843691e-01,(12:1.330731e+00,(5:9.446787e-01,9:8.709204e-01):6.321981e-01):2.508847e-01):1.108142e-01,((15:1.167693e+00,(8:1.034002e+00,7:1.125108e+00):1.125836e-01):8.289296e-02,14:1.195414e+00):1.639878e-01):1.726597e-01):6.760248e-01):1.490450e-01,(42:4.517084e-01,((((((22:3.371822e-04,23:9.483798e-04):8.633041e-04,21:1.267637e-03):4.368769e-02,(30:6.572734e-02,41:2.043942e-02):5.195993e-02):4.349503e-03,(44:3.240153e-03,43:1.943275e-03):1.191328e-01):2.038438e-01,36:3.088549e-01):2.521915e-01,3:6.661568e-01):2.656554e-02):1.647621e-01):8.921133e-02,((2:5.051423e-01,(29:3.805402e-01,25:1.982327e-01):2.661256e-01):1.420325e-01,4:5.875876e-01):9.705633e-02):1.757169e-01,31:6.440295e-01):7.062201e-02,(((39:3.223528e-01,37:3.350784e-01):6.955201e-02,38:2.374046e-01):3.256278e-01,(((34:1.900053e-01,(28:1.478127e-01,35:2.225268e-01):4.316837e-02):6.669610e-02,(((32:2.094075e-03,24:6.909913e-03):1.359994e-01,19:2.635232e-01):3.673032e-02,((26:5.911673e-03,27:6.737740e-03):7.127870e-02,40:1.185761e-01):3.350439e-02):3.586867e-02):1.202385e-01,(20:6.934522e-02,33:1.026496e-01):3.888977e-01):8.467185e-02):1.114258e-01,1:3.742815e-01);
   tree gen.3496000 = [&U] ((((((46:8.963643e-01,45:2.007034e-01):3.848106e-01,(((10:1.198738e+00,((13:1.883407e+00,16:2.158467e+00):2.416215e-01,(17:1.601426e+00,18:2.335478e+00):8.420307e-01):2.810022e-01):1.807390e-01,6:1.261994e+00):1.120332e-01,((11:1.000218e+00,(12:1.352157e+00,(5:9.598889e-01,9:8.849431e-01):6.997838e-01):1.878185e-01):1.125984e-01,((15:1.068630e+00,(8:1.067923e+00,7:1.128144e+00):2.017883e-01):8.422762e-02,14:1.214662e+00):2.253971e-01):6.664666e-02):7.492751e-01):2.267278e-01,(42:4.899669e-01,(((((23:3.409304e-03,(21:2.204118e-03,22:3.361112e-04):7.130935e-04):4.439110e-02,(44:5.195621e-03,43:2.134548e-04):1.211057e-01):2.213613e-02,(30:6.678562e-02,41:3.367737e-02):4.480499e-02):2.071258e-01,36:3.138278e-01):2.264895e-01,3:6.768825e-01):9.491456e-02):1.559469e-01):5.462581e-02,((2:5.132756e-01,(29:3.866673e-01,25:2.014244e-01):2.791481e-01):5.708845e-02,4:5.970484e-01):1.277735e-01):1.926275e-01,31:6.543990e-01):7.175910e-02,(((39:1.452782e-01,37:2.021451e-01):3.243017e-01,38:2.412270e-01):1.672181e-01,(((34:1.769241e-01,(28:1.501926e-01,35:2.261097e-01):4.386343e-02):6.776997e-02,(19:2.907244e-01,((32:6.856691e-03,24:5.847455e-03):1.363034e-01,((26:3.384020e-03,27:6.846224e-03):8.517208e-02,40:1.047740e-01):2.403226e-02):1.496774e-02):4.267395e-02):1.154774e-01,(20:7.046175e-02,33:1.043024e-01):4.077803e-01):9.617981e-02):1.132199e-01,1:3.803078e-01);
   tree gen.3496500 = [&U] (((((46:9.032772e-01,45:4.418317e-01):2.129002e-01,((6:1.271727e+00,(10:1.207983e+00,((13:1.897932e+00,16:2.175114e+00):3.909788e-01,(17:1.613776e+00,18:2.141464e+00):8.485246e-01):2.831694e-01):1.821329e-01):3.853292e-02,((11:9.518002e-01,(12:1.362585e+00,(5:9.672918e-01,9:8.917679e-01):7.192358e-01):1.892670e-01):9.661957e-02,((15:1.076872e+00,(8:1.019730e+00,7:1.136844e+00):2.033445e-01):8.487720e-02,14:1.320389e+00):2.044537e-01):1.314486e-01):7.401643e-01):1.713710e-01,((42:4.937457e-01,(((((44:5.278994e-03,43:7.006987e-05):1.220397e-01,(30:4.001458e-02,41:3.393710e-02):3.976899e-02):2.577779e-02,((23:5.322224e-03,22:2.362165e-04):6.951336e-05,21:5.460403e-04):2.571679e-02):2.154367e-01,36:4.323690e-01):2.282363e-01,3:6.821028e-01):9.564657e-02):1.571496e-01,((2:5.172341e-01,(29:3.896493e-01,25:2.541890e-01):2.813009e-01):8.721740e-02,4:6.016529e-01):1.287589e-01):5.322985e-02):1.716878e-01,31:6.402648e-01):1.104579e-01,(((39:3.075508e-01,38:2.419267e-01):2.240688e-02,37:4.437609e-01):2.549086e-01,(((34:1.782886e-01,(28:1.513509e-01,35:2.278535e-01):4.420171e-02):7.487665e-02,(((26:3.410119e-03,27:2.034385e-02):8.582895e-02,40:1.055820e-01):2.242535e-02,(19:2.929665e-01,(32:6.909572e-03,24:9.942152e-03):1.342805e-01):1.485249e-02):4.119150e-02):1.163679e-01,(20:7.100517e-02,33:7.707259e-02):4.109252e-01):9.692157e-02):1.140931e-01,1:3.832408e-01);
   tree gen.3497000 = [&U] ((((33:1.053711e-01,20:7.051323e-02):4.123812e-01,(((((32:9.671526e-03,24:1.557906e-03):3.340062e-02,34:3.440979e-02):9.480787e-02,19:2.799466e-01):2.313237e-02,(40:1.234249e-01,(26:2.315735e-03,27:1.606475e-02):8.286708e-02):2.016046e-03):3.268397e-02,(35:2.634958e-01,28:1.217344e-01):7.207513e-02):1.212506e-01):8.716477e-02,((37:3.762685e-01,39:5.143054e-01):6.112438e-02,38:2.729635e-01):2.199438e-01):1.486780e-01,(((((((((41:1.263796e-02,30:5.851480e-02):6.479100e-02,(44:1.880991e-03,43:3.649473e-04):1.215553e-01):1.352264e-02,(21:9.947968e-04,(23:1.200991e-03,22:1.267234e-04):8.334205e-04):2.272911e-02):1.343073e-01,36:3.367304e-01):2.895350e-02,42:2.320508e-01):2.429666e-01,3:6.340718e-01):1.941384e-01,((46:6.051494e-01,45:2.675353e-01):4.949539e-01,(((10:1.110330e+00,((16:2.048921e+00,13:2.094802e+00):1.872813e-01,(18:2.063640e+00,17:1.288008e+00):9.129539e-01):2.630887e-01):1.884954e-01,(((15:1.097300e+00,(7:1.040054e+00,8:9.297314e-01):1.678810e-01):8.841736e-02,14:1.206126e+00):2.045323e-01,((12:1.317868e+00,(5:9.032814e-01,9:9.365681e-01):6.554107e-01):1.844683e-01,11:1.077773e+00):1.058656e-01):1.098710e-01):2.580443e-02,6:1.244424e+00):6.992921e-01):1.307316e-01):5.558747e-02,((2:3.700002e-01,(25:2.923219e-01,29:4.215309e-01):1.698934e-01):1.517558e-01,4:5.712124e-01):1.141603e-01):1.574146e-01,31:6.486415e-01):9.534951e-02,1:3.595612e-01);
   tree gen.3497500 = [&U] ((((33:1.550326e-01,20:9.938942e-02):4.275504e-01,(((40:1.275209e-01,(26:2.510377e-03,27:1.659787e-02):1.001854e-01):2.161910e-03,(((32:1.150218e-02,24:1.838423e-03):3.681428e-02,34:2.827813e-02):9.795417e-02,19:2.892369e-01):2.324974e-02):5.103785e-02,(35:2.722402e-01,28:1.257743e-01):3.317252e-02):9.825121e-02):8.866294e-02,((37:1.795254e-01,39:3.370806e-01):1.988773e-01,38:2.820221e-01):2.272429e-01):1.721861e-01,(((((42:2.456134e-01,((((41:1.305736e-02,30:5.613877e-02):1.746766e-02,(44:4.833093e-03,43:1.837149e-04):1.255893e-01):6.196235e-02,((22:7.173938e-05,23:1.562665e-03):2.973810e-04,21:7.696929e-04):1.638183e-02):1.239888e-01,36:3.479052e-01):4.822452e-02):2.510297e-01,3:6.551142e-01):2.026375e-01,((46:6.252319e-01,45:2.320491e-01):5.882269e-01,(((10:1.147177e+00,((16:2.116917e+00,13:2.164320e+00):2.423491e-01,(18:2.132124e+00,17:1.330752e+00):9.457179e-01):2.718196e-01):2.463557e-01,(((15:1.133715e+00,(7:1.074569e+00,8:9.605855e-01):1.582207e-01):9.817543e-02,14:1.246152e+00):2.113199e-01,((12:1.361602e+00,(5:9.332578e-01,9:9.676491e-01):6.771612e-01):2.289700e-01,11:1.113540e+00):1.402272e-01):7.373707e-02):6.018021e-02,6:1.285721e+00):7.224988e-01):1.350701e-01):7.266658e-02,((2:3.822790e-01,(25:3.020229e-01,29:3.407498e-01):2.052324e-01):1.075761e-01,4:5.901687e-01):1.179488e-01):1.864500e-01,31:6.701674e-01):8.044272e-02,1:3.714936e-01);
   tree gen.3498000 = [&U] ((((33:1.485326e-01,20:4.601619e-02):4.300713e-01,(((40:1.270174e-01,(26:6.496500e-03,27:6.969183e-03):1.047241e-01):2.985286e-03,(((32:1.367759e-02,24:3.310061e-03):6.112237e-02,34:5.792860e-02):8.178457e-02,19:2.909423e-01):2.338682e-02):3.857137e-02,(35:2.738453e-01,28:1.265158e-01):3.336811e-02):8.975354e-02):8.094246e-02,((37:2.307545e-01,39:4.507929e-01):1.213449e-01,38:2.836849e-01):2.285827e-01):1.732013e-01,(((((42:2.470616e-01,((((41:1.663062e-02,30:5.662783e-02):6.567311e-02,(44:4.784795e-03,43:1.073781e-04):1.416313e-01):3.488133e-02,(21:1.367498e-03,(22:6.683855e-05,23:4.713548e-04):1.262016e-03):3.711282e-02):1.422691e-01,36:3.157139e-01):3.163846e-02):2.525098e-01,3:6.589768e-01):2.038323e-01,((46:6.289184e-01,45:1.742609e-01):5.916952e-01,(((((15:1.140400e+00,(7:1.080905e+00,8:9.662493e-01):1.591536e-01):1.125626e-01,14:1.253500e+00):1.302379e-01,((12:1.369631e+00,(5:9.387605e-01,9:9.733545e-01):6.067506e-01):2.303201e-01,11:1.010194e+00):1.410540e-01):8.909560e-02,6:1.293302e+00):3.390927e-02,(10:1.153941e+00,((16:2.129399e+00,13:2.177081e+00):2.437780e-01,(18:2.144695e+00,17:1.338598e+00):9.512940e-01):3.319078e-01):2.478083e-01):7.267588e-01):1.319381e-01):9.044753e-02,((2:3.845330e-01,(25:3.038037e-01,29:3.427589e-01):2.064425e-01):1.537081e-01,4:5.936484e-01):1.186442e-01):1.683647e-01,31:6.741188e-01):5.809117e-02,1:3.846624e-01);
   tree gen.3498500 = [&U] ((((33:1.207183e-01,20:4.675024e-02):4.369318e-01,(((40:9.714286e-02,(((32:1.389578e-02,24:8.746596e-03):6.209739e-02,34:5.885267e-02):8.308919e-02,19:2.955834e-01):2.375989e-02):3.011409e-03,(26:2.058127e-03,27:1.428189e-02):1.068290e-01):3.906836e-02,(35:2.407705e-01,28:1.285340e-01):6.345640e-02):1.031466e-01):7.752841e-02,((37:2.245870e-01,39:4.088838e-01):2.000894e-01,38:2.882102e-01):2.609200e-01):1.759642e-01,(((((36:2.673246e-01,(((23:5.827006e-03,(22:1.609002e-05,21:3.732309e-04):3.224140e-04):2.751557e-02,((41:4.821609e-02,30:7.049272e-02):8.637529e-02,(44:2.172881e-03,43:7.168762e-04):1.438906e-01):1.467997e-02):1.493367e-01,42:2.510027e-01):6.318242e-02):2.565379e-01,3:6.900235e-01):2.070838e-01,((46:7.346449e-01,45:2.765271e-01):5.227774e-01,(((((15:1.223704e+00,(7:1.190531e+00,8:9.816629e-01):1.616924e-01):1.143581e-01,14:1.273496e+00):1.323155e-01,((12:1.391479e+00,(5:9.537355e-01,9:9.888814e-01):6.164294e-01):2.339942e-01,11:1.026308e+00):2.328404e-01):9.362403e-02,6:1.313933e+00):2.801627e-02,(10:1.277015e+00,((16:2.163367e+00,13:2.211810e+00):2.254965e-01,(18:2.178908e+00,17:1.359951e+00):9.664690e-01):3.208025e-01):1.563456e-01):7.383521e-01):1.379392e-01):9.678387e-02,((2:3.906671e-01,(25:3.086500e-01,29:3.482266e-01):2.950418e-01):1.561600e-01,4:6.031183e-01):1.205369e-01):1.710504e-01,31:6.848723e-01):1.133181e-01,1:3.907986e-01);
   tree gen.3499000 = [&U] ((((33:1.181096e-01,20:9.430015e-02):4.274895e-01,(((((32:9.110149e-03,24:9.920810e-03):6.596143e-02,34:5.503874e-02):8.259064e-02,19:2.891957e-01):1.656101e-02,((26:3.594681e-03,27:1.397325e-02):1.039702e-01,40:9.995068e-02):3.171434e-02):6.583134e-02,(35:2.355674e-01,28:1.594240e-01):4.713702e-02):8.839686e-02):9.468593e-02,((37:2.197335e-01,39:1.445912e-01):1.957654e-01,38:2.819819e-01):2.169508e-01):1.721615e-01,(((((42:2.455784e-01,(((21:3.651652e-04,(22:2.508008e-05,23:2.617941e-03):6.836439e-04):2.801709e-02,((41:1.691295e-02,30:4.823098e-02):8.450868e-02,(44:2.884814e-03,43:7.013842e-04):1.407810e-01):1.436273e-02):9.983574e-02,36:3.865266e-01):8.961184e-02):2.509940e-01,3:6.388086e-01):1.932949e-01,((46:7.187689e-01,45:2.705513e-01):4.786256e-01,(((10:1.249418e+00,((16:2.116616e+00,13:2.164012e+00):1.339507e-01,(18:2.434526e+00,17:1.330562e+00):9.455832e-01):2.781528e-01):2.256998e-01,6:1.285538e+00):8.643527e-02,(((15:1.197259e+00,(7:1.171148e+00,8:9.832542e-01):1.581981e-01):1.118868e-01,14:1.308237e+00):1.294561e-01,((12:1.361409e+00,(5:9.331249e-01,9:9.675112e-01):6.031081e-01):2.289374e-01,11:1.094251e+00):1.298608e-01):9.160077e-02):7.447140e-01):1.338334e-01):1.015842e-01,((2:4.408380e-01,(25:3.019799e-01,29:3.392094e-01):2.367485e-01):1.439942e-01,4:5.900846e-01):1.179320e-01):1.466415e-01,31:6.700719e-01):1.108692e-01,1:3.823532e-01);
   tree gen.3499500 = [&U] ((((33:1.163582e-01,20:9.290181e-02):4.211504e-01,(((((32:5.377209e-03,24:2.066250e-03):6.498332e-02,34:4.083935e-02):8.788986e-02,19:2.891027e-01):1.631543e-02,((26:8.134137e-03,27:9.013881e-03):8.942774e-02,40:1.321886e-01):3.422210e-02):4.480314e-02,(35:2.320742e-01,28:1.570600e-01):8.930158e-02):8.708606e-02):9.328187e-02,((37:2.164752e-01,39:1.424471e-01):1.928625e-01,38:2.778005e-01):3.207025e-01):1.696086e-01,(((((42:3.368782e-01,((((23:2.475555e-03,(21:2.239299e-04,22:3.069893e-04):2.219304e-04):2.480029e-02,(41:1.365848e-02,30:4.751579e-02):6.368799e-02):2.968806e-02,(44:4.503755e-03,43:9.207685e-05):1.495133e-01):1.741087e-01,36:3.807950e-01):7.026325e-02):1.922804e-01,3:6.293361e-01):1.904287e-01,((46:7.081106e-01,45:2.665394e-01):4.141483e-01,(((10:1.230891e+00,((16:2.349908e+00,13:2.131923e+00):1.813867e-01,(18:2.398425e+00,17:1.310832e+00):9.315616e-01):2.740282e-01):2.223530e-01,(((15:1.179506e+00,(7:1.079568e+00,8:9.686740e-01):1.306149e-01):1.102277e-01,14:1.250230e+00):1.275365e-01,((12:1.341221e+00,(5:9.192880e-01,9:9.531645e-01):5.941649e-01):2.255426e-01,11:1.078025e+00):1.279351e-01):9.024246e-02):8.236810e-02,6:1.266475e+00):7.865386e-01):8.068267e-02):1.159059e-01,((2:4.343011e-01,(25:2.940104e-01,29:3.341794e-01):2.332379e-01):1.418589e-01,4:5.813345e-01):1.278316e-01):1.819435e-01,31:6.601357e-01):9.188936e-02,1:3.766835e-01);
   tree gen.3500000 = [&U] ((((33:1.059764e-01,20:5.101159e-02):4.032655e-01,(((((32:5.660698e-03,24:3.276968e-03):3.536285e-02,34:5.867430e-02):8.830714e-02,19:2.852653e-01):2.196593e-02,((26:2.295909e-03,27:1.113637e-02):8.824072e-02,40:1.301855e-01):3.159389e-02):4.420844e-02,(35:2.289938e-01,28:1.337914e-01):8.811623e-02):8.996217e-02):1.087260e-01,((37:1.906174e-01,39:2.485932e-01):1.445674e-01,38:1.609848e-01):3.164457e-01):1.288958e-01,(((((42:3.141230e-01,((((41:1.347719e-02,30:6.686693e-02):3.710219e-02,(44:3.772621e-03,43:8.092738e-05):1.748673e-01):8.416837e-03,(21:3.799082e-04,(23:6.941268e-04,22:3.029145e-04):6.678549e-04):5.783033e-02):1.717977e-01,36:2.537621e-01):6.933061e-02):1.816388e-01,3:6.209825e-01):2.322488e-01,((46:7.555619e-01,45:3.240838e-01):5.093065e-01,(((10:1.214553e+00,((16:2.318716e+00,13:2.103625e+00):1.789791e-01,(18:2.366590e+00,17:1.293433e+00):9.121288e-01):2.550764e-01):2.194016e-01,6:1.140298e+00):5.412643e-02,(((15:1.163849e+00,(7:1.065238e+00,8:9.558163e-01):1.335726e-01):1.822611e-01,14:1.233635e+00):1.332112e-01,((12:1.323418e+00,(5:9.070858e-01,9:8.538534e-01):6.933691e-01):1.645213e-01,11:1.063715e+00):1.262370e-01):1.170705e-01):8.157021e-01):7.961172e-02):6.069311e-02,((2:4.285364e-01,(25:2.455041e-01,29:4.181367e-01):2.502989e-01):1.399760e-01,4:5.755867e-01):9.181444e-02):1.795285e-01,31:6.513734e-01):9.066967e-02,1:3.959104e-01);
   tree gen.3500500 = [&U] ((((33:1.041895e-01,20:5.015149e-02):3.964660e-01,(((((32:1.523149e-03,24:6.439402e-03):9.187980e-02,34:1.159537e-01):2.327438e-02,19:2.804555e-01):2.342782e-02,((26:2.024247e-03,27:1.036653e-02):8.906435e-02,40:1.279905e-01):2.744379e-02):5.450793e-02,(35:2.251328e-01,28:1.315355e-01):6.843603e-02):1.160909e-01):1.004471e-01,((37:2.108074e-01,39:2.444017e-01):1.825189e-01,38:1.582705e-01):3.111101e-01):1.365528e-01,(((((42:3.088266e-01,(((41:1.324995e-02,30:6.573949e-02):3.647661e-02,((44:3.663886e-03,43:7.956287e-05):1.657105e-01,((21:1.347164e-04,22:2.212734e-04):9.856881e-05,23:1.714194e-03):7.355900e-02):1.521272e-02):1.402468e-01,36:2.988549e-01):1.583348e-02):2.354495e-01,3:6.105122e-01):1.877913e-01,((46:5.523725e-01,45:2.805403e-01):5.007191e-01,(((10:1.194074e+00,((16:2.279621e+00,13:1.908328e+00):1.759613e-01,(18:2.326687e+00,17:1.271624e+00):8.967495e-01):2.507756e-01):1.601566e-01,6:1.104772e+00):1.124392e-01,(((15:1.144226e+00,(7:1.047278e+00,8:1.112583e+00):1.313204e-01):1.084595e-01,14:1.299484e+00):1.309651e-01,((12:1.301104e+00,(5:8.917915e-01,9:8.394567e-01):6.816783e-01):1.694553e-01,11:1.045780e+00):1.243200e-01):9.503809e-02):8.019486e-01):4.992351e-02):7.904633e-02,((2:4.059201e-01,(25:2.553408e-01,29:4.110866e-01):2.382938e-01):1.705512e-01,4:5.658817e-01):7.068134e-02):1.765014e-01,31:6.403906e-01):7.567824e-02,1:3.869131e-01);
   tree gen.3501000 = [&U] ((31:6.885698e-01,((((42:3.677067e-01,(36:2.681205e-01,(((41:3.470092e-02,30:7.300036e-02):1.448910e-02,(44:2.544383e-03,43:9.675512e-04):1.293205e-01):4.573131e-02,(21:3.933734e-03,(22:2.303317e-03,23:4.347412e-04):7.083354e-04):2.354733e-02):1.551598e-01):1.568423e-01):1.006558e-01,3:6.504659e-01):2.806633e-01,(4:5.612525e-01,((2:4.856905e-01,(46:1.419211e+00,((((11:1.067107e+00,((9:8.192384e-01,5:1.037161e+00):5.922429e-01,12:1.356904e+00):1.278582e-01):1.570302e-01,((15:1.020616e+00,(7:1.219027e+00,8:1.011892e+00):1.826155e-01):3.455673e-02,14:1.122030e+00):2.072344e-01):8.208655e-02,(((13:1.709149e+00,16:2.205561e+00):2.682248e-01,(17:1.557509e+00,18:2.281955e+00):6.641233e-01):2.154696e-01,10:1.209210e+00):2.899075e-01):8.093832e-02,6:1.181556e+00):3.367908e-01):5.125358e-01):1.830663e-02,(25:2.168582e-01,29:4.840966e-01):2.020381e-01):8.419227e-02):6.554939e-02):7.880445e-02,45:7.398164e-01):8.450254e-02):9.555995e-02,(((33:1.126107e-01,20:6.525747e-02):4.160033e-01,(((19:2.650340e-01,(34:1.260978e-01,(32:6.420433e-03,24:1.068289e-02):1.429123e-01):6.354668e-03):1.828785e-02,(40:9.019064e-02,(26:3.090770e-03,27:1.047010e-02):8.978300e-02):2.471283e-02):7.232608e-02,(35:2.842063e-01,28:1.383498e-01):6.324914e-02):1.140822e-01):9.486750e-02,((37:3.419995e-01,39:4.219578e-01):3.099089e-02,38:3.552987e-01):2.514594e-01):9.734563e-02,1:3.648005e-01);
   tree gen.3501500 = [&U] ((((33:1.063834e-01,20:8.041025e-02):4.048141e-01,(((((32:2.292371e-03,24:2.298346e-03):9.381444e-02,34:7.513357e-02):2.208865e-02,19:2.863608e-01):1.597062e-02,((26:5.967943e-03,27:9.053254e-03):7.041173e-02,40:1.214879e-01):4.198118e-02):4.183911e-02,(35:2.298732e-01,28:1.343052e-01):6.987703e-02):1.334362e-01):8.550259e-02,((39:2.893224e-01,38:1.616030e-01):9.139348e-02,37:3.626510e-01):3.021218e-01):1.286824e-01,((((((((41:1.257893e-02,30:6.712372e-02):9.311007e-02,(44:1.221083e-03,43:2.257433e-04):1.674478e-01):8.905218e-03,(21:7.511481e-03,(22:3.477259e-05,23:2.197421e-04):7.152727e-04):2.203976e-02):1.637909e-01,(36:2.948318e-01,42:3.932699e-01):4.972771e-02):2.404072e-01,3:6.233673e-01):2.043944e-01,((46:7.473930e-01,45:2.167410e-01):3.820105e-01,(((10:1.219217e+00,((16:1.874915e+00,13:1.948510e+00):2.774206e-01,(18:2.375678e+00,17:1.365174e+00):9.156317e-01):1.192104e-01):1.890754e-01,6:1.128034e+00):7.796363e-02,(((15:1.101288e+00,(7:1.069329e+00,8:1.136010e+00):1.340855e-01):8.229124e-02,14:1.246281e+00):1.159388e-01,((12:1.328500e+00,(5:9.105693e-01,9:8.571325e-01):6.960318e-01):1.323309e-01,11:1.074135e+00):1.947885e-01):8.415594e-02):8.188346e-01):1.183966e-01):6.902395e-02,((2:4.144673e-01,(25:2.519437e-01,29:3.880925e-01):1.450939e-01):1.270725e-01,4:5.777971e-01):1.160459e-01):1.435937e-01,31:6.538749e-01):1.174091e-01,1:3.950601e-01);
   tree gen.3502000 = [&U] ((((33:1.027732e-01,20:7.768152e-02):3.910767e-01,(((((32:9.787554e-03,24:3.304092e-03):9.270361e-02,34:7.258391e-02):2.133907e-02,19:2.766431e-01):2.198460e-02,((26:5.797664e-03,27:9.810815e-03):7.198956e-02,40:1.173652e-01):4.251759e-02):6.363353e-02,(35:2.220724e-01,28:1.297475e-01):6.750575e-02):1.234833e-01):1.011859e-01,((39:4.896435e-01,38:1.850318e-01):3.527708e-02,37:3.503444e-01):1.850570e-01):1.243156e-01,((((((42:3.543975e-01,36:2.848267e-01):4.967257e-02,(((41:2.564077e-02,30:3.046253e-02):9.357236e-02,(23:2.464054e-03,(21:3.200604e-03,22:1.662812e-05):2.167896e-03):2.944672e-02):2.880240e-02,(44:1.155879e-03,43:6.141738e-04):1.167370e-01):1.727327e-01):2.339347e-01,3:6.022133e-01):1.974582e-01,((46:8.733300e-01,45:7.664112e-03):5.284395e-01,(((10:1.177843e+00,((16:1.811290e+00,13:1.882387e+00):3.751625e-01,(18:2.295059e+00,17:1.318846e+00):8.845596e-01):2.224818e-01):2.099053e-01,6:1.089754e+00):7.531792e-02,(((15:1.063916e+00,(7:1.033041e+00,8:1.097459e+00):1.295353e-01):1.284268e-01,14:1.203988e+00):1.120044e-01,((12:1.283418e+00,(5:8.796690e-01,9:8.280456e-01):6.724119e-01):1.278402e-01,11:1.037684e+00):1.881783e-01):8.437980e-02):7.568380e-01):1.143788e-01):6.668162e-02,((2:4.004023e-01,(25:2.433939e-01,29:3.921255e-01):1.438533e-01):1.227603e-01,4:5.581895e-01):1.121079e-01):1.387209e-01,31:6.316856e-01):1.134248e-01,1:3.816537e-01);
   tree gen.3502500 = [&U] (((((3:6.476975e-01,(42:2.661867e-01,(((30:7.036915e-02,41:2.874419e-02):3.328083e-02,((44:2.880952e-03,43:1.123404e-03):1.540421e-01,(23:2.529102e-03,(22:1.134335e-03,21:4.736246e-03):9.431951e-04):4.251272e-02):4.592733e-02):9.243773e-02,36:2.489178e-01):3.582253e-02):1.904377e-01):2.208159e-01,((46:6.300008e-01,45:1.094970e-01):7.372786e-01,(6:1.200031e+00,((((15:1.069121e+00,(7:1.248328e+00,8:1.012995e+00):1.353810e-01):1.083828e-01,14:1.250371e+00):1.858133e-01,((12:1.345956e+00,(9:8.057861e-01,5:9.956211e-01):6.383589e-01):2.163216e-01,11:1.045465e+00):1.558455e-01):8.051948e-02,(((13:1.710719e+00,16:2.312217e+00):3.494357e-01,(17:1.291361e+00,18:2.310703e+00):8.763685e-01):2.505604e-01,10:1.211597e+00):2.241373e-01):8.967415e-02):8.132017e-01):7.493276e-02):8.744510e-02,((2:4.330931e-01,(25:1.836192e-01,29:3.246447e-01):2.838725e-01):1.499280e-01,4:6.532177e-01):8.524058e-02):1.471384e-01,31:6.784557e-01):8.487420e-02,(((20:9.025984e-02,33:1.446169e-01):4.126214e-01,((35:2.470783e-01,28:1.240185e-01):6.462765e-02,(((27:8.745366e-03,26:4.514129e-03):1.066129e-01,40:1.212545e-01):1.019591e-02,(((24:2.390437e-03,32:8.923928e-03):3.678998e-02,34:1.983304e-02):9.733284e-02,19:2.752868e-01):2.615844e-02):3.186307e-02):1.293601e-01):1.041477e-01,((39:2.236242e-01,37:1.593196e-01):1.613403e-01,38:1.981811e-01):3.161615e-01):1.226507e-01,1:3.908382e-01);
   tree gen.3503000 = [&U] ((31:6.729663e-01,((((36:2.575376e-01,(((44:2.647755e-03,43:7.160190e-05):1.175009e-01,(41:9.351808e-03,30:5.273015e-02):6.534108e-02):2.977785e-02,(22:1.035445e-03,(23:3.517875e-04,21:1.087541e-03):9.287238e-04):2.100678e-02):1.456550e-01):2.123118e-01,42:5.524277e-01):2.562499e-02,3:6.398896e-01):2.836479e-01,((4:5.882205e-01,((2:4.473496e-01,(25:2.212768e-01,29:3.225493e-01):1.786932e-01):2.242632e-02,(46:9.032083e-01,((((11:1.102543e+00,((9:7.892128e-01,5:1.020298e+00):5.826133e-01,12:1.331789e+00):1.078484e-01):1.977675e-01,((15:1.004021e+00,(7:1.199206e+00,8:9.954392e-01):1.796462e-01):8.313906e-02,14:1.187844e+00):1.634905e-01):8.075186e-02,(((17:1.532185e+00,18:2.244851e+00):6.533250e-01,(13:1.887845e+00,16:1.947002e+00):1.859806e-01):3.098604e-01,10:1.199071e+00):2.691020e-01):7.412515e-02,6:1.162344e+00):3.038685e-01):5.256434e-01):9.427348e-02):8.319191e-02,45:6.648318e-01):2.599348e-03):1.624865e-01):9.025337e-02,(((33:9.890485e-02,20:6.359558e-02):3.703353e-01,(((((32:1.121026e-02,24:8.977485e-03):1.159184e-01,34:1.497630e-01):1.020671e-02,19:2.664691e-01):2.035973e-02,(40:9.443167e-02,(26:1.801449e-03,27:1.902604e-02):8.832317e-02):2.683973e-02):3.803507e-02,(35:2.518832e-01,28:1.471119e-01):6.390521e-02):1.313422e-01):9.497473e-02,((37:1.155083e-01,39:3.100214e-01):3.282129e-01,38:3.040407e-01):1.995028e-01):1.244304e-01,1:3.591876e-01);
   tree gen.3503500 = [&U] (((((3:6.274791e-01,((36:2.411476e-01,((30:6.081783e-02,41:2.784692e-02):3.703491e-02,((44:4.716324e-03,43:1.734905e-03):1.602808e-01,((21:8.624165e-04,23:1.554894e-03):1.813078e-03,22:3.406131e-03):3.541441e-02):1.973440e-02):1.673883e-01):4.077152e-02,42:2.578774e-01):1.464310e-01):2.119526e-01,((46:5.249822e-01,45:2.052690e-01):5.892761e-01,(6:1.162571e+00,((((15:1.176850e+00,(7:1.070067e+00,8:9.813737e-01):1.311549e-01):8.882132e-02,14:1.192279e+00):1.800129e-01,((12:1.278575e+00,(9:7.806327e-01,5:9.266243e-01):6.215703e-01):2.619644e-01,11:1.012830e+00):1.509807e-01):1.151100e-01,(((13:1.657317e+00,16:2.240039e+00):3.719005e-01,(17:1.325409e+00,18:2.238572e+00):7.065146e-01):3.297926e-01,10:1.173776e+00):1.993919e-01):3.021543e-02):7.878168e-01):9.185156e-02):8.471542e-02,((2:4.195737e-01,(25:2.184486e-01,29:3.388836e-01):2.343815e-01):1.644103e-01,4:5.895193e-01):8.257972e-02):1.425454e-01,31:6.520045e-01):1.006035e-01,(((20:6.650578e-02,33:1.401025e-01):3.997410e-01,((35:2.848044e-01,28:1.283584e-01):6.499668e-02,(((27:6.038453e-03,26:5.701990e-03):8.953617e-02,40:1.034215e-01):1.460397e-02,(((24:1.767357e-03,32:5.770551e-03):6.612204e-02,34:3.182183e-02):9.429450e-02,19:2.666935e-01):2.211326e-02):3.861177e-02):1.253220e-01):9.225727e-02,((39:2.586478e-01,37:2.019251e-01):1.601555e-01,38:2.481798e-01):2.799539e-01):1.922257e-01,1:3.444956e-01);
   tree gen.3504000 = [&U] (((((3:6.501909e-01,((36:2.821790e-01,((30:6.223208e-02,41:2.549818e-02):3.461113e-02,((44:4.887033e-03,43:1.797700e-03):1.660822e-01,((22:3.523442e-03,21:6.289699e-05):2.679080e-03,23:1.581644e-03):4.104535e-02):4.583260e-02):1.080061e-01):4.224726e-02,42:2.604259e-01):1.517312e-01):2.196243e-01,((46:5.439841e-01,45:1.491241e-01):5.855957e-01,(6:1.204650e+00,((((15:1.219446e+00,(7:1.108798e+00,8:1.016895e+00):1.311478e-01):8.068946e-02,14:1.235434e+00):2.074883e-01,((12:1.324854e+00,(9:8.088879e-01,5:9.601638e-01):6.089430e-01):1.718730e-01,11:1.049489e+00):1.564455e-01):8.517643e-02,(((13:1.717304e+00,16:2.359078e+00):3.853615e-01,(17:1.396295e+00,18:2.319598e+00):7.878632e-01):3.417295e-01,10:1.216261e+00):2.066090e-01):7.672735e-02):8.163321e-01):9.517616e-02):6.363380e-02,((2:4.347603e-01,(25:2.263555e-01,29:3.921105e-01):2.428650e-01):1.703612e-01,4:6.108572e-01):8.182602e-02):1.477048e-01,31:6.756040e-01):1.042449e-01,(((20:8.410041e-02,33:1.451736e-01):4.142098e-01,((35:2.951130e-01,28:1.330044e-01):7.272262e-02,(((27:7.653921e-03,26:3.470038e-03):7.798067e-02,40:1.071648e-01):2.229571e-02,(((24:1.831327e-03,32:5.979418e-03):6.851535e-02,34:3.297363e-02):9.770752e-02,19:2.763465e-01):2.099656e-02):4.000934e-02):1.341796e-01):7.258108e-02,((39:3.091508e-01,37:2.429875e-01):1.308784e-01,38:2.571627e-01):2.900869e-01):1.400369e-01,1:3.703991e-01);
   tree gen.3504500 = [&U] ((31:6.859729e-01,((4:6.191987e-01,((2:4.559956e-01,(25:2.261111e-01,29:4.059341e-01):2.085163e-01):6.371798e-02,(46:1.040985e+00,(((11:1.123852e+00,((9:8.044661e-01,5:1.040017e+00):6.984257e-01,12:1.357528e+00):1.547376e-01):1.540491e-01,((15:1.066406e+00,(7:1.222383e+00,8:1.014678e+00):1.152956e-01):1.382153e-01,14:1.179823e+00):1.482550e-01):9.718498e-02,((((17:1.561798e+00,18:2.125756e+00):6.924015e-01,(13:1.924332e+00,16:2.121697e+00):2.386843e-01):2.494433e-01,10:1.210074e+00):1.734797e-01,6:1.215644e+00):8.744298e-02):6.025530e-01):2.967943e-01):9.411640e-02):8.463853e-02,((42:6.045676e-01,(3:7.240060e-01,(36:2.985206e-01,((((23:1.870298e-03,21:1.121999e-03):8.554346e-04,22:1.343876e-03):3.328344e-02,(41:2.833097e-02,30:4.649947e-02):6.016689e-02):5.687500e-02,(44:3.787013e-03,43:2.484306e-04):1.131253e-01):1.744205e-01):2.101148e-01):8.875008e-02):1.031057e-01,45:6.776811e-01):1.016582e-01):1.656269e-01):9.337858e-02,(((33:1.161755e-01,20:8.414932e-02):3.774928e-01,(((((32:3.895250e-03,24:2.587579e-03):1.034092e-01,34:7.308584e-02):4.069352e-02,19:2.716192e-01):1.912673e-02,(40:1.224557e-01,(26:6.230946e-03,27:8.353012e-03):1.055894e-01):3.311741e-03):5.562816e-02,(35:2.577541e-01,28:1.197380e-01):5.878883e-02):1.338807e-01):9.681033e-02,((37:2.033344e-01,39:2.601216e-01):1.702406e-01,38:2.782253e-01):2.033586e-01):1.318093e-01,1:3.308743e-01);
   tree gen.3505000 = [&U] ((31:6.954749e-01,((4:6.277758e-01,((2:4.623120e-01,(25:2.292431e-01,29:4.115571e-01):2.114047e-01):8.889560e-02,(46:9.074514e-01,((((17:1.583432e+00,18:2.536884e+00):7.019926e-01,(13:1.950987e+00,16:2.151087e+00):2.419905e-01):2.697588e-01,10:1.319232e+00):2.420876e-01,(6:1.232483e+00,((11:1.139420e+00,((9:8.156095e-01,5:8.918149e-01):7.081002e-01,12:1.376333e+00):1.901857e-01):1.216346e-01,((15:1.081177e+00,(7:1.239316e+00,8:1.028734e+00):1.609725e-01):8.179598e-02,14:1.196165e+00):1.503086e-01):9.853118e-02):9.024879e-02):6.108995e-01):3.009055e-01):9.542010e-02):9.628989e-02,((42:6.156766e-01,(3:7.340349e-01,(36:3.026557e-01,(((23:1.274984e-03,(21:2.074886e-03,22:9.309585e-04):6.854887e-04):3.096102e-02,(41:4.307440e-02,30:4.714358e-02):7.868317e-02):5.766283e-02,(44:3.839471e-03,43:3.898225e-04):1.146923e-01):1.729862e-01):2.130253e-01):1.451115e-02):1.045339e-01,45:7.972130e-01):1.030664e-01):1.525627e-01):9.448380e-02,(((33:1.177848e-01,20:9.570259e-02):3.827218e-01,(((((32:7.401638e-03,24:3.826075e-03):1.364696e-01,34:8.224202e-02):2.085474e-02,19:2.753816e-01):1.939167e-02,(40:1.241519e-01,(26:3.132169e-03,27:7.733438e-03):1.067276e-01):1.150247e-02):5.639871e-02,(35:2.613245e-01,28:1.421844e-01):5.989792e-02):1.357352e-01):9.832646e-02,((37:2.061510e-01,39:2.637247e-01):1.725988e-01,38:3.082084e-01):2.061755e-01):1.323976e-01,1:3.354575e-01);
   tree gen.3505500 = [&U] (((((2:3.817623e-01,(29:3.535397e-01,25:2.452199e-01):2.534164e-01):1.225182e-01,4:5.687194e-01):1.039733e-01,(((((41:2.103586e-02,30:7.069561e-02):5.426452e-02,((44:5.955216e-03,43:2.079111e-04):1.253754e-01,((22:4.597587e-03,21:8.443994e-04):1.469541e-03,23:1.998747e-03):2.927331e-02):1.866682e-02):1.522209e-01,36:3.130500e-01):2.557883e-01,(42:5.960338e-01,3:5.648532e-01):2.109875e-02):1.908931e-01,((6:1.175490e+00,(((11:9.974681e-01,(12:1.397613e+00,(5:9.249927e-01,9:9.789545e-01):6.932237e-01):1.415293e-01):1.222881e-01,((15:1.091868e+00,(8:9.705114e-01,7:1.097504e+00):1.805718e-01):1.143086e-01,14:1.157517e+00):1.827258e-01):8.713633e-02,(10:1.178481e+00,((13:2.072994e+00,16:2.260330e+00):2.299794e-01,(17:1.347771e+00,18:2.299119e+00):8.977553e-01):2.081693e-01):2.798603e-01):7.067930e-02):7.015733e-01,(46:8.724512e-01,45:5.555400e-01):1.053466e-01):2.599482e-01):7.186314e-02):1.279299e-01,31:6.383734e-01):9.857597e-02,(((39:1.691025e-01,37:1.834455e-02):2.848946e-01,38:2.339845e-01):2.805665e-01,(((34:1.252813e-01,(28:1.303795e-01,35:2.105346e-01):5.740719e-02):6.640734e-02,(19:2.744322e-01,((32:6.154262e-03,24:1.730337e-03):1.204133e-01,((26:3.886321e-03,27:1.129708e-02):7.360413e-02,40:1.261575e-01):2.393095e-02):5.432105e-02):8.079774e-02):7.754753e-02,(20:4.930880e-02,33:1.382620e-01):4.050583e-01):8.871505e-02):1.182011e-01,1:3.634332e-01);
   tree gen.3506000 = [&U] (((((2:3.783555e-01,(29:3.503848e-01,25:2.430316e-01):2.511550e-01):1.505702e-01,4:5.879404e-01):1.030455e-01,((42:5.907149e-01,((((44:4.226367e-03,43:1.519643e-04):1.242566e-01,(((23:7.563718e-04,21:1.803741e-03):3.558095e-04,22:4.556559e-03):2.955395e-02,(41:3.164627e-02,30:5.702059e-02):5.378028e-02):1.284510e-02):1.380639e-01,36:3.749280e-01):2.680683e-01,3:6.310680e-01):8.965838e-02):1.891896e-01,((6:1.165000e+00,(((11:9.885669e-01,(12:1.385141e+00,(5:9.167382e-01,9:9.702186e-01):6.870375e-01):1.402663e-01):1.450879e-01,((15:1.082124e+00,(8:9.618507e-01,7:1.087711e+00):1.853471e-01):1.170275e-01,14:1.147188e+00):1.492199e-01):8.635875e-02,(10:1.167965e+00,((13:1.967358e+00,16:2.240159e+00):1.794279e-01,(17:1.574691e+00,18:2.278602e+00):5.594408e-01):3.105909e-01):2.222712e-01):7.833883e-02):6.953126e-01,(46:8.646657e-01,45:5.505825e-01):1.636339e-01):2.173376e-02):8.891525e-02):1.267883e-01,31:6.326767e-01):9.769630e-02,(((39:9.336758e-02,37:1.497108e-02):3.960983e-01,38:2.318965e-01):1.692016e-01,(((34:1.241634e-01,(28:1.292160e-01,35:2.086559e-01):5.689490e-02):4.156136e-02,(((26:3.377451e-03,27:7.967527e-03):7.327949e-02,40:1.250317e-01):1.777061e-02,((32:6.099342e-03,24:4.645739e-03):1.193388e-01,19:2.719832e-01):1.116089e-02):4.626197e-02):1.006929e-01,(20:4.886878e-02,33:1.370282e-01):4.014436e-01):8.792338e-02):1.423355e-01,1:3.601900e-01);
   tree gen.3506500 = [&U] (((((3:6.639132e-01,((36:4.310776e-01,(((30:6.139670e-02,41:3.715382e-03):5.063095e-02,((21:1.205124e-03,22:9.818230e-04):4.214452e-03,23:4.596966e-03):2.708493e-02):4.246971e-02,(44:4.126352e-03,43:2.149350e-03):1.494742e-01):1.340065e-01):1.231840e-01,42:3.318068e-01):1.528636e-01):2.246694e-01,((46:4.694427e-01,45:4.592695e-02):7.496670e-01,((((13:1.779131e+00,16:2.094024e+00):1.971715e-01,(17:1.562378e+00,18:1.996844e+00):6.267899e-01):3.062802e-01,10:1.288491e+00):1.971779e-01,((((15:1.061945e+00,(7:1.109695e+00,8:1.017717e+00):1.924537e-01):1.263174e-01,14:1.236433e+00):1.664040e-01,((12:1.419086e+00,(9:8.432089e-01,5:9.609398e-01):6.882971e-01):1.584325e-01,11:1.050338e+00):1.228088e-01):1.200393e-01,6:1.262156e+00):8.028964e-02):6.463009e-01):1.355874e-01):1.012588e-01,((2:3.221738e-01,(25:3.362279e-01,29:3.434795e-01):3.165500e-01):2.255783e-01,4:6.111896e-01):1.261087e-01):1.289252e-01,31:6.761500e-01):8.497100e-02,(((20:5.690451e-02,33:1.267770e-01):4.690237e-01,((35:2.831731e-01,28:1.798460e-01):3.970062e-02,(((((24:3.964102e-03,32:7.287101e-03):1.119216e-01,34:1.087026e-01):3.056709e-02,19:2.765699e-01):3.252327e-02,40:1.194367e-01):2.922396e-03,(27:1.378094e-02,26:9.594166e-03):9.371256e-02):7.115711e-02):9.988660e-02):1.118181e-01,((37:4.812091e-01,39:5.030564e-01):3.547865e-02,38:3.515440e-01):1.709429e-01):1.200369e-01,1:4.177065e-01);
   tree gen.3507000 = [&U] (((((2:3.934920e-01,(29:3.644023e-01,25:2.527543e-01):2.612027e-01):1.565939e-01,4:6.114616e-01):8.739797e-02,((42:6.565243e-01,(((((23:1.251086e-03,22:2.088967e-03):3.637674e-04,21:1.064072e-03):4.480763e-02,((44:2.532521e-03,43:2.664586e-04):1.302956e-01,(41:1.190620e-02,30:5.945568e-02):8.795508e-02):7.668577e-03):1.427427e-01,36:3.899274e-01):2.787927e-01,3:6.563146e-01):1.911533e-01):3.459822e-02,(((6:1.314913e+00,((11:1.028116e+00,(12:1.440555e+00,(5:8.482157e-01,9:8.242195e-01):7.167550e-01):2.179964e-01):7.787978e-02,((15:1.125416e+00,(8:1.000331e+00,7:1.131226e+00):1.770612e-01):1.327520e-01,14:1.193082e+00):1.851764e-01):5.256849e-02):8.022717e-02,(10:1.129472e+00,((13:2.046064e+00,16:1.976027e+00):1.294731e-01,(17:1.637688e+00,18:2.369760e+00):5.818218e-01):3.403089e-01):2.311634e-01):7.051730e-01,(46:8.033649e-01,45:2.420201e-01):4.435677e-01):5.717662e-02):7.192542e-02):1.318606e-01,31:6.579876e-01):1.016047e-01,(((39:9.710285e-02,37:3.806644e-02):3.128933e-01,38:2.391271e-01):2.952807e-01,((((((32:3.548412e-03,24:3.588121e-03):1.352881e-01,19:2.451226e-01):2.157484e-02,34:1.466988e-01):8.430638e-03,((26:4.271081e-03,27:7.922889e-03):7.621111e-02,40:9.375093e-02):2.018520e-02):4.880572e-02,(28:1.403230e-01,35:2.902014e-01):3.425171e-02):9.284499e-02,(20:8.465842e-02,33:1.425101e-01):4.013681e-01):1.220744e-01):1.480298e-01,1:3.745998e-01);
   tree gen.3507500 = [&U] ((31:6.671135e-01,(((46:1.432478e+00,(6:1.109623e+00,(((11:1.092954e+00,((9:9.638758e-01,5:8.554468e-01):5.935099e-01,12:1.256783e+00):2.082801e-01):1.324518e-01,((15:1.137333e+00,(7:1.167299e+00,8:9.867819e-01):1.695591e-01):8.687520e-02,14:1.147386e+00):1.770053e-01):7.149536e-02,(((17:1.518860e+00,18:2.157575e+00):8.382984e-01,(13:1.871426e+00,16:1.997358e+00):3.507966e-01):2.150027e-01,10:1.265434e+00):2.201102e-01):1.097894e-01):5.859871e-01):1.424711e-01,((2:4.666719e-01,(25:2.513198e-01,29:3.014966e-01):1.887086e-01):1.267926e-01,4:6.021752e-01):7.832656e-02):5.072208e-02,((3:5.958162e-01,((36:2.903134e-01,(((41:1.089086e-02,30:6.136571e-02):6.054433e-02,(23:6.572843e-04,(22:9.683854e-04,21:6.142656e-04):1.073319e-03):6.229475e-02):4.586089e-02,(44:4.580465e-03,43:2.791785e-04):1.312623e-01):1.513292e-01):1.646951e-01,42:2.869698e-01):1.301666e-01):1.575245e-01,45:1.066618e+00):7.788488e-02):1.925663e-01):8.868647e-02,(((33:1.055213e-01,20:4.959721e-02):3.671145e-01,((34:1.209992e-01,((40:1.234647e-01,(26:3.302524e-03,27:4.910414e-03):8.249496e-02):3.421887e-02,(19:2.642527e-01,(32:5.677627e-03,24:4.550989e-03):1.518877e-01):3.516471e-02):2.167008e-02):6.910763e-02,(35:2.506677e-01,28:1.150857e-01):2.204988e-02):9.051516e-02):6.315991e-02,((37:8.553266e-02,39:2.185524e-01):3.909290e-01,38:3.381744e-01):1.559896e-01):1.379573e-01,1:3.984069e-01);
   tree gen.3508000 = [&U] ((31:6.653311e-01,(((46:1.428650e+00,(6:1.106658e+00,(((11:9.986549e-01,((9:9.613004e-01,5:8.531611e-01):5.919241e-01,12:1.253425e+00):2.077236e-01):1.005752e-01,((15:1.134294e+00,(7:1.164180e+00,8:9.692572e-01):1.829016e-01):7.508490e-02,14:1.144320e+00):1.945301e-01):9.558441e-02,(((17:1.514801e+00,18:2.151810e+00):7.673200e-01,(13:1.866426e+00,16:1.942137e+00):2.717485e-01):2.542644e-01,10:1.262053e+00):2.113007e-01):3.047759e-02):5.784739e-01):2.407203e-01,((3:5.942242e-01,((36:2.895377e-01,(((41:1.349907e-02,30:6.120175e-02):5.736623e-02,(44:4.628364e-03,43:6.650322e-04):1.172962e-01):3.929822e-02,(23:1.627053e-03,(22:2.459806e-03,21:3.863513e-04):3.315513e-03):3.259160e-02):1.509249e-01):8.961483e-02,42:2.873962e-01):1.298188e-01):2.235558e-01,45:6.650878e-01):1.023295e-02):5.058656e-02,((2:4.654250e-01,(25:2.203471e-01,29:3.006911e-01):1.882044e-01):9.769324e-02,4:6.005662e-01):1.120907e-01):1.920518e-01):8.844951e-02,(((33:1.052394e-01,20:4.946469e-02):3.661336e-01,((34:1.148529e-01,((40:1.231348e-01,(26:5.752723e-03,27:8.850316e-03):8.227454e-02):1.336409e-02,(19:2.635466e-01,(32:7.098378e-03,24:4.681156e-03):1.514819e-01):3.507075e-02):2.458493e-02):2.820456e-02,(35:2.499980e-01,28:1.147782e-01):6.224619e-02):8.353659e-02):6.299115e-02,((37:1.806553e-01,39:1.086737e-01):3.580326e-01,38:2.681514e-01):1.873368e-01):2.019972e-01,1:3.967609e-01);
   tree gen.3508500 = [&U] (((((3:6.309279e-01,((36:2.823809e-01,((((22:1.484173e-03,23:3.932001e-03):6.785731e-04,21:5.427327e-04):3.840333e-02,(30:8.653706e-02,41:5.591442e-03):5.969482e-02):3.553686e-02,(44:3.725639e-03,43:2.196500e-03):1.098017e-01):1.346451e-01):9.739918e-02,42:2.678938e-01):1.684069e-01):2.236564e-01,((46:2.372217e-01,45:1.496214e-02):8.341918e-01,(((((15:1.057157e+00,(7:1.104691e+00,8:1.112258e+00):1.420030e-01):1.356430e-01,14:1.230858e+00):1.546924e-01,((12:1.470985e+00,(9:8.394068e-01,5:1.012422e+00):6.732875e-01):1.605163e-01,11:1.073917e+00):1.542024e-01):8.084384e-02,(((13:1.808958e+00,16:2.084582e+00):1.592640e-01,(17:1.555333e+00,18:2.534802e+00):7.087852e-01):3.683912e-01,10:1.125583e+00):2.622388e-01):5.860480e-02,6:1.271634e+00):6.646664e-01):1.621994e-01):9.757358e-02,((2:3.617637e-01,(25:3.143437e-01,29:3.847656e-01):3.151226e-01):2.246607e-01,4:6.084337e-01):9.929646e-02):1.574434e-01,31:6.287882e-01):1.072958e-01,(((20:7.817139e-02,33:1.260968e-01):4.115807e-01,((35:2.818962e-01,28:1.500361e-01):5.932066e-02,((((24:4.482019e-03,32:5.247252e-03):6.696746e-02,34:8.907046e-02):2.916335e-02,19:2.821416e-01):1.460144e-02,(40:1.039555e-01,(27:6.076585e-03,26:2.387512e-03):9.350925e-02):5.205863e-02):8.530721e-02):9.615487e-02):1.007605e-01,((39:3.443554e-01,37:4.014670e-01):7.377077e-02,38:2.838869e-01):2.160754e-01):1.352570e-01,1:3.908345e-01);
   tree gen.3509000 = [&U] ((((33:1.527789e-01,20:6.574301e-02):4.200983e-01,(((((32:7.547341e-03,24:1.544296e-03):5.904026e-02,34:6.272248e-02):7.103283e-02,19:3.049181e-01):3.532866e-02,((26:6.205691e-03,27:5.566038e-03):9.091891e-02,40:1.121800e-01):1.327299e-02):5.644299e-02,(35:2.478026e-01,28:1.475133e-01):6.940663e-02):1.052487e-01):9.801975e-02,(37:4.223798e-01,(38:2.175988e-01,39:3.645702e-01):1.922834e-01):1.309363e-01):1.480904e-01,(((((((((44:2.259796e-03,43:2.021872e-03):8.837838e-02,(41:6.233502e-03,30:4.317434e-02):5.088253e-02):2.434306e-02,((21:5.725609e-04,23:4.956894e-04):5.959571e-03,22:1.400451e-03):1.910050e-02):1.647188e-01,36:2.722415e-01):2.611112e-01,3:6.025349e-01):1.606395e-01,42:5.870288e-01):1.055904e-01,((46:5.302325e-01,45:4.601636e-02):5.753337e-01,(((10:1.178078e+00,((16:2.155920e+00,13:1.914186e+00):1.640458e-01,(18:2.132981e+00,17:1.625792e+00):6.656266e-01):3.162799e-01):2.892681e-01,(((15:1.066304e+00,(7:1.159205e+00,8:1.099922e+00):1.223923e-01):1.430405e-01,14:1.315607e+00):1.766420e-01,((12:1.484562e+00,(5:8.614903e-01,9:1.017593e+00):6.967980e-01):1.494220e-01,11:1.119810e+00):1.513545e-01):1.507831e-01):4.451952e-02,6:1.348302e+00):6.374074e-01):2.432707e-01):8.948853e-02,((2:3.893701e-01,(25:2.526015e-01,29:3.289200e-01):1.891936e-01):1.977322e-01,4:5.642530e-01):7.419242e-02):1.697606e-01,31:6.717152e-01):6.796881e-02,1:4.016526e-01);
   tree gen.3509500 = [&U] (((((3:6.447068e-01,((36:3.395713e-01,(((22:3.269220e-03,23:1.179164e-03):1.890048e-04,21:1.031754e-02):1.921133e-02,((30:5.919437e-02,41:1.452953e-02):4.102225e-02,(44:3.745792e-03,43:9.697487e-04):1.031627e-01):4.426952e-02):2.040377e-01):1.444981e-01,42:2.890048e-01):1.575185e-01):2.285408e-01,((46:1.740043e-01,45:2.229715e-02):8.837754e-01,(((((15:1.080244e+00,(7:1.128816e+00,8:1.141365e+00):1.451042e-01):1.786921e-01,14:1.257738e+00):2.193399e-01,((12:1.503110e+00,(9:9.190927e-01,5:1.034533e+00):6.879915e-01):1.112845e-01,11:1.097370e+00):1.641508e-01):5.994097e-02,(((13:2.030670e+00,16:2.130107e+00):2.884018e-01,(17:1.589300e+00,18:2.496327e+00):8.352170e-01):3.004876e-01,10:1.150165e+00):3.237840e-01):1.473848e-01,6:1.299406e+00):6.344260e-01):2.277017e-01):9.970450e-02,((2:4.809727e-01,(25:2.948284e-01,29:2.967253e-01):2.172211e-01):1.978489e-01,4:6.217214e-01):7.523932e-02):1.608818e-01,31:6.425204e-01):1.096391e-01,(((20:8.540636e-02,33:9.361962e-02):4.573427e-01,((35:2.622991e-01,28:1.260144e-01):3.905928e-02,((((24:2.169301e-03,32:1.054263e-02):6.156385e-02,34:3.999798e-02):6.809299e-02,19:2.883033e-01):2.359242e-02,(40:1.348387e-01,(27:6.209293e-03,26:3.526598e-03):9.134108e-02):3.139622e-02):6.369666e-02):1.152578e-01):4.208364e-02,((39:3.556047e-01,38:2.431420e-01):9.335696e-02,37:3.904577e-01):2.552492e-01):1.960988e-01,1:3.993700e-01);
   tree gen.3510000 = [&U] (((((3:6.021837e-01,((36:3.138647e-01,((((22:2.063630e-03,21:4.359788e-03):5.226522e-05,23:1.408244e-03):2.850686e-02,(44:3.523297e-03,43:9.191404e-04):1.020296e-01):4.029128e-02,(30:4.122385e-02,41:1.885342e-02):4.180007e-02):9.705359e-02):9.899989e-02,42:2.739226e-01):1.933391e-01):1.911881e-01,((46:1.649236e-01,45:2.956924e-02):8.594727e-01,(((((15:1.023869e+00,(7:1.069907e+00,8:1.081801e+00):1.375317e-01):8.590098e-02,14:1.192101e+00):2.078933e-01,((12:1.418300e+00,(9:7.853296e-01,5:9.805437e-01):6.502502e-01):1.369896e-01,11:1.040102e+00):1.785899e-01):5.681283e-02,(((13:1.867652e+00,16:2.018943e+00):2.343787e-01,(17:1.506360e+00,18:2.366051e+00):7.916296e-01):2.848061e-01,10:1.090141e+00):3.068867e-01):7.144359e-02,6:1.231594e+00):6.013172e-01):1.606148e-01):8.039830e-02,((2:3.573356e-01,(25:2.794422e-01,29:2.812401e-01):2.058850e-01):1.434673e-01,4:5.892756e-01):7.131281e-02):1.524859e-01,31:6.089892e-01):1.210696e-01,(((20:6.406976e-02,33:8.873390e-02):4.334753e-01,((35:2.486105e-01,28:1.194380e-01):3.702089e-02,((((24:1.528189e-03,32:9.992441e-03):1.847883e-02,34:3.791061e-02):1.130608e-01,19:2.732577e-01):9.049658e-03,(40:1.278019e-01,(27:5.885249e-03,26:4.729146e-03):8.657427e-02):3.950192e-02):6.769746e-02):9.583750e-02):4.895006e-02,(38:1.964764e-01,(39:2.264448e-01,37:2.638712e-01):7.600563e-02):3.118730e-01):1.269659e-01,1:4.089036e-01);
   tree gen.3510500 = [&U] (((((3:6.176364e-01,((36:3.219189e-01,(((30:8.456526e-02,41:1.933722e-02):2.701938e-02,(44:5.885829e-03,43:2.805536e-04):1.012197e-01):6.345332e-02,(22:3.583182e-04,(23:1.391832e-03,21:7.024796e-03):3.124379e-04):2.831987e-02):1.390877e-01):1.015403e-01,42:2.809517e-01):1.677203e-01):1.960942e-01,((46:1.876594e-01,45:2.458453e-02):8.815277e-01,(((((15:1.050143e+00,(7:1.097362e+00,8:1.109561e+00):1.493035e-01):8.810530e-02,14:1.231847e+00):1.674273e-01,((12:1.454696e+00,(9:8.054821e-01,5:1.005706e+00):6.669364e-01):1.656919e-01,11:1.066792e+00):1.831728e-01):7.406498e-02,(((13:1.915579e+00,16:2.070752e+00):1.717298e-01,(17:1.545014e+00,18:2.426767e+00):8.119437e-01):2.189071e-01,10:1.118115e+00):3.147617e-01):5.047108e-02,6:1.263198e+00):6.167477e-01):1.647363e-01):8.246141e-02,((2:4.501150e-01,(25:2.918783e-01,29:2.884570e-01):2.786061e-01):1.306002e-01,4:6.043971e-01):6.343839e-02):1.548125e-01,31:6.246166e-01):1.241764e-01,(((20:6.571386e-02,33:9.101092e-02):4.309273e-01,((35:2.549901e-01,28:1.225030e-01):6.306339e-02,((((24:1.567404e-03,32:4.777378e-03):1.895302e-02,34:2.075759e-02):1.159621e-01,19:2.802698e-01):1.361609e-02,(40:1.310814e-01,(27:6.036271e-03,26:2.025764e-03):8.317102e-02):4.998277e-02):4.038018e-02):9.205665e-02):1.060671e-01,(38:2.015183e-01,(39:2.451464e-01,37:2.706424e-01):3.394573e-02):3.530920e-01):1.302240e-01,1:4.193965e-01);
   tree gen.3511000 = [&U] (((((2:4.636898e-01,(29:3.756039e-01,25:3.488895e-01):2.019798e-01):1.155602e-01,4:5.686574e-01):1.468606e-01,(((42:6.297968e-02,46:8.103265e-01):4.978627e-01,(45:6.782159e-01,((6:1.235231e+00,((11:1.040969e+00,(12:1.533984e+00,(5:8.588202e-01,9:8.345240e-01):6.410181e-01):1.663358e-01):1.661999e-01,((15:1.139486e+00,(8:1.120300e+00,7:1.153750e+00):8.682525e-02):7.143905e-02,14:1.233371e+00):1.734801e-01):9.685290e-02):5.258578e-02,(10:1.186246e+00,((13:2.071644e+00,16:2.202433e+00):1.908748e-01,(17:1.419505e+00,18:2.399387e+00):7.674639e-01):2.611609e-01):2.567392e-01):7.359578e-01):7.217739e-02):5.938477e-02,(((((41:3.843813e-02,30:7.563089e-02):9.135296e-02,(22:2.312469e-04,(23:6.251724e-04,21:3.089000e-03):2.955037e-03):3.209615e-02):2.571216e-02,(44:4.163305e-03,43:4.870990e-04):1.311925e-01):1.801316e-01,36:3.933932e-01):2.365454e-01,3:6.807440e-01):2.045587e-01):1.000399e-01):1.241924e-01,31:6.763729e-01):8.158737e-02,((38:2.910359e-01,(37:1.710619e-01,39:1.638742e-01):4.195491e-01):1.736069e-01,(((34:1.645429e-01,(28:1.421364e-01,35:2.075252e-01):8.977754e-02):1.251909e-02,((19:2.481872e-01,(32:1.059975e-02,24:7.677216e-03):1.492237e-01):3.313865e-02,((26:4.126848e-03,27:1.657847e-02):6.684401e-02,40:1.293918e-01):3.834565e-02):8.139600e-02):8.979324e-02,(20:8.784014e-02,33:1.180928e-01):4.453693e-01):6.607633e-02):1.263043e-01,1:4.093138e-01);
   tree gen.3511500 = [&U] (((((3:6.123406e-01,((36:2.787214e-01,(((30:8.637183e-02,41:3.913723e-02):6.491239e-02,(21:1.301868e-04,(23:1.011881e-04,22:2.036995e-04):3.226512e-04):3.555610e-02):4.955457e-02,(44:1.046396e-03,43:1.656323e-03):1.003518e-01):1.499188e-01):1.029783e-01,42:2.785428e-01):1.662823e-01):1.944128e-01,((46:1.333108e-01,45:1.729980e-02):7.147589e-01,(((((15:1.040115e+00,(7:1.087953e+00,8:1.100047e+00):1.480233e-01):1.102528e-01,14:1.221285e+00):1.339327e-01,((12:1.442223e+00,(9:7.985757e-01,5:9.970823e-01):6.612179e-01):1.642712e-01,11:1.011481e+00):1.745628e-01):9.025920e-02,(((13:1.899154e+00,16:2.339942e+00):1.372703e-01,(17:1.531767e+00,18:2.405959e+00):8.049819e-01):3.474026e-01,10:1.108528e+00):2.885904e-01):7.051592e-02,6:1.252367e+00):6.114596e-01):1.363685e-01):8.175437e-02,((2:4.462556e-01,(25:3.050464e-01,29:2.859837e-01):2.640397e-01):9.883129e-02,4:4.977341e-01):1.397966e-01):1.534851e-01,31:6.695868e-01):1.231117e-01,(((20:7.147738e-02,33:8.615710e-02):4.272324e-01,((35:2.530133e-01,28:1.265816e-01):6.897342e-02,((((24:4.439520e-03,32:1.271754e-02):3.111416e-02,34:3.225107e-02):8.520046e-02,19:2.778667e-01):2.275267e-02,(40:1.242096e-01,(27:1.299156e-02,26:8.601315e-03):1.061183e-01):6.021183e-02):4.003395e-02):9.126733e-02):1.494476e-01,(38:1.997904e-01,(39:1.821533e-01,37:1.748804e-01):1.558840e-01):2.677344e-01):9.646958e-02,1:4.158005e-01);
   tree gen.3512000 = [&U] (((((3:6.598884e-01,((36:3.593408e-01,(((30:5.920327e-02,41:4.008845e-02):6.649006e-02,(23:1.664294e-04,(21:1.169551e-04,22:2.765216e-04):7.951166e-04):5.240905e-02):5.075898e-02,(44:1.071829e-03,43:1.960654e-04):1.027909e-01):1.462087e-01):1.822146e-01,42:2.853127e-01):1.427233e-01):2.261223e-01,((46:1.743483e-01,45:2.019488e-02):6.602430e-01,((((15:1.065394e+00,(7:1.114395e+00,8:1.126783e+00):1.788941e-01):7.444856e-02,14:1.250968e+00):1.371879e-01,((12:1.477275e+00,(9:8.805625e-01,5:9.331794e-01):6.772886e-01):1.682638e-01,11:1.036065e+00):1.819388e-01):9.339981e-02,(6:1.282805e+00,(((13:1.945312e+00,16:2.135470e+00):1.378680e-01,(17:1.335380e+00,18:2.464435e+00):8.245467e-01):3.558461e-01,10:1.135471e+00):2.956044e-01):6.755818e-02):8.037878e-01):1.396829e-01):1.210147e-01,((2:4.571017e-01,(25:3.124605e-01,29:2.794738e-01):2.575528e-01):8.604449e-02,4:5.025620e-01):1.018390e-01):1.671240e-01,31:6.858609e-01):9.022055e-02,(((20:6.804599e-02,33:8.825112e-02):4.376162e-01,((35:2.591627e-01,28:1.581063e-01):7.064979e-02,((((24:4.547421e-03,32:3.489372e-03):3.515291e-02,34:4.102453e-02):8.727123e-02,19:2.846201e-01):2.330567e-02,(40:1.272285e-01,(27:1.330732e-02,26:3.369101e-03):1.086974e-01):6.167526e-02):4.100696e-02):1.218320e-01):1.134932e-01,(38:3.005778e-01,(39:1.865805e-01,37:8.310625e-02):2.755818e-01):1.452969e-01):1.244941e-01,1:4.259064e-01);
   tree gen.3512500 = [&U] (((((2:4.061549e-01,(29:3.655103e-01,25:3.779181e-01):2.156057e-01):1.699635e-01,4:5.339395e-01):8.472667e-02,((42:5.515223e-02,46:7.885506e-01):5.305410e-01,((45:6.441877e-01,((10:1.154368e+00,((13:1.773396e+00,16:2.143248e+00):3.254821e-01,(17:1.470776e+00,18:2.150249e+00):6.713363e-01):3.834108e-01):1.815843e-01,(((11:1.012995e+00,(12:1.262068e+00,(5:8.357412e-01,9:8.120978e-01):6.237920e-01):2.350949e-01):1.150646e-01,((15:1.108865e+00,(8:1.024950e+00,7:1.122745e+00):2.277102e-01):4.808750e-02,14:1.326084e+00):1.688182e-01):7.844866e-02,6:1.216193e+00):1.125078e-01):6.596342e-01):1.550024e-01,(((((22:2.032717e-03,21:9.945206e-04):3.678209e-04,23:7.166483e-03):2.898407e-02,((44:4.491257e-03,43:4.404014e-04):1.324254e-01,(41:5.133068e-02,30:2.987003e-02):5.535345e-02):2.554076e-02):9.890502e-02,36:3.828215e-01):2.301887e-01,3:6.984833e-01):2.468654e-01):3.277438e-03):7.658760e-02):1.437128e-01,31:6.972487e-01):1.208494e-01,((38:2.477539e-01,(37:6.067203e-02,39:2.263360e-01):3.571153e-01):2.461507e-01,(((((32:9.727836e-03,24:4.611991e-03):1.326192e-01,19:2.650275e-01):2.313343e-02,((26:2.223257e-03,27:1.613296e-02):8.653041e-02,40:8.290587e-02):3.884875e-02):8.025321e-02,(34:1.152240e-01,(28:1.433743e-01,35:2.098725e-01):5.774843e-02):6.696224e-02):8.467884e-02,(20:5.715429e-02,33:1.312634e-01):4.319475e-01):9.668939e-02):1.281662e-01,1:3.983144e-01);
   tree gen.3513000 = [&U] (((((2:4.082054e-01,(29:3.227515e-01,25:3.798260e-01):2.166941e-01):1.695069e-01,4:5.366351e-01):8.757654e-02,(((42:1.183333e-02,46:6.391792e-01):5.332194e-01,(45:6.474398e-01,(6:1.265134e+00,(((11:1.018109e+00,(12:1.282048e+00,(5:8.399604e-01,9:8.161977e-01):6.573949e-01):1.438632e-01):1.334824e-01,((15:1.114463e+00,(8:1.030125e+00,7:1.128413e+00):1.668306e-01):4.833026e-02,14:1.332778e+00):1.696705e-01):7.884470e-02,(10:1.160196e+00,(16:2.268984e+00,(13:1.810087e+00,(17:1.478201e+00,18:2.331211e+00):6.747255e-01):1.199366e-01):3.853464e-01):1.979285e-01):1.130758e-01):6.491646e-01):1.490556e-01):3.161649e-03,(((((22:2.416070e-03,21:1.924676e-03):4.431458e-03,23:3.488440e-03):2.913039e-02,((44:4.513931e-03,43:9.025948e-05):1.330940e-01,(41:5.158982e-02,30:4.773615e-02):8.455905e-02):4.327437e-02):1.884597e-01,36:4.126262e-01):2.201644e-01,3:7.020096e-01):2.481117e-01):6.343783e-02):1.444383e-01,31:7.007687e-01):7.980752e-02,((38:2.490047e-01,(37:1.552941e-01,39:1.485642e-01):2.530706e-01):2.473934e-01,(((((32:4.429713e-03,24:3.684657e-03):1.332887e-01,19:2.623307e-01):2.161098e-02,((26:2.234482e-03,27:6.854165e-03):7.011037e-02,40:8.332442e-02):2.198352e-02):6.120758e-02,(34:1.158057e-01,(28:1.484585e-01,35:2.002134e-01):3.858109e-02):5.015030e-02):1.063087e-01,(20:5.744283e-02,33:1.319261e-01):4.341281e-01):9.717752e-02):1.288132e-01,1:4.003252e-01);
   tree gen.3513500 = [&U] ((31:5.920894e-01,(((((25:2.780074e-01,29:3.140500e-01):2.099011e-01,2:4.936770e-01):5.165689e-02,4:5.634544e-01):6.622307e-02,(46:9.500733e-01,((6:1.110646e+00,(((17:1.363948e+00,18:2.178145e+00):8.674477e-01,(13:1.903696e+00,16:2.183448e+00):8.834874e-02):2.473456e-01,10:1.059550e+00):2.270749e-01):1.076922e-01,((11:9.724899e-01,((9:8.165426e-01,5:9.174371e-01):7.769180e-01,12:1.315647e+00):1.305851e-01):1.893653e-01,((15:1.104575e+00,(7:1.117264e+00,8:1.018149e+00):2.039153e-01):1.080845e-01,14:1.172059e+00):1.648584e-01):1.239870e-01):4.353340e-01):4.154151e-01):9.660260e-02,((3:5.786554e-01,((36:2.146484e-01,42:1.054193e-01):1.709600e-01,(((41:2.148375e-02,30:3.504410e-02):6.033685e-02,(21:9.302891e-04,(22:3.657086e-03,23:4.558490e-03):4.479772e-04):4.128597e-02):1.216125e-02,(44:3.761557e-03,43:2.395206e-04):1.390097e-01):1.332392e-01):3.095029e-01):2.198043e-01,45:7.127815e-01):5.669505e-02):1.320956e-01):1.138270e-01,(((33:1.122175e-01,20:9.031284e-02):4.270936e-01,((((26:5.258537e-03,27:1.406070e-02):8.026413e-02,40:1.165553e-01):1.689542e-02,((32:1.363716e-02,24:3.335034e-03):1.107898e-01,19:2.335075e-01):4.882531e-02):9.871388e-02,(34:1.517022e-01,(35:2.308248e-01,28:1.432832e-01):6.305315e-02):5.901278e-02):8.254968e-02):9.857216e-02,((37:3.690571e-02,39:1.617370e-01):3.991056e-01,38:2.969883e-01):1.620159e-01):1.280275e-01,1:3.735587e-01);
   tree gen.3514000 = [&U] ((((33:1.594844e-01,20:6.909169e-02):4.505308e-01,(((((32:6.031700e-03,24:1.474121e-02):8.190347e-02,34:7.977896e-02):5.225369e-02,19:2.411168e-01):3.251454e-02,((26:1.845022e-03,27:1.107000e-02):8.966326e-02,40:1.192756e-01):1.759421e-02):5.168088e-02,(35:2.537769e-01,28:1.292071e-01):7.263857e-02):1.074218e-01):1.057224e-01,(38:3.155897e-01,(37:3.540930e-01,39:5.216507e-01):9.431462e-02):1.929290e-01):1.493972e-01,((((42:7.539244e-01,((46:4.426526e-01,45:1.122147e-02):8.428731e-01,(6:1.355828e+00,(((14:1.171929e+00,(15:1.075820e+00,(7:1.149292e+00,8:1.051730e+00):1.322183e-01):1.513074e-01):1.603220e-01,((12:1.386359e+00,(5:8.742567e-01,9:9.268540e-01):7.415581e-01):1.323017e-01,11:1.081341e+00):9.119748e-02):1.295399e-01,(10:1.106213e+00,((16:2.156732e+00,13:1.909066e+00):2.952935e-01,(18:2.265639e+00,17:1.626405e+00):7.266357e-01):2.580424e-01):2.891733e-01):4.304962e-02):5.730839e-01):6.863935e-02):1.392928e-01,(((((41:2.500572e-02,30:5.039420e-02):6.975666e-02,(22:2.761358e-03,(23:1.213268e-03,21:3.196301e-04):1.644644e-03):4.763283e-02):2.615939e-02,(44:6.150932e-03,43:3.639813e-04):1.043734e-01):1.504686e-01,36:2.542841e-01):2.513155e-01,3:6.119167e-01):2.288282e-01):1.031841e-01,((2:4.797282e-01,(25:1.870929e-01,29:3.396329e-01):3.135900e-01):1.055099e-01,4:5.854694e-01):8.326986e-02):1.523734e-01,31:6.719682e-01):1.014515e-01,1:3.967814e-01);
   tree gen.3514500 = [&U] ((((((2:4.332310e-01,(25:1.978260e-01,29:3.138486e-01):1.844647e-01):1.339286e-01,4:5.336790e-01):8.389444e-02,((46:7.582853e-01,45:1.323183e-01):5.530037e-01,(((((15:1.144745e+00,14:1.183267e+00):1.007882e-01,(7:1.056199e+00,8:1.018260e+00):2.295185e-01):1.434706e-01,((12:1.435572e+00,(9:9.099570e-01,5:8.844470e-01):5.894722e-01):2.669647e-01,11:1.004140e+00):8.398091e-02):4.348928e-02,(((13:1.890071e+00,16:2.110302e+00):1.375121e-01,(17:1.265644e+00,18:2.214612e+00):7.517464e-01):2.740425e-01,10:1.076174e+00):2.934204e-01):1.252434e-01,6:1.215815e+00):6.324616e-01):1.696125e-01):7.407573e-02,(3:6.254279e-01,((36:3.127823e-01,((21:3.550800e-04,(22:1.352580e-04,23:1.609245e-03):3.705653e-04):3.143731e-02,((30:3.684120e-02,41:8.916374e-03):6.688280e-02,(44:1.952502e-03,43:1.622774e-03):1.172430e-01):3.016166e-02):1.870362e-01):8.290224e-02,42:3.798627e-01):1.443869e-01):2.446353e-01):1.091987e-01,31:6.689358e-01):9.721151e-02,(((20:8.325021e-02,33:1.015823e-01):4.147631e-01,((35:2.085039e-01,28:1.319936e-01):7.083402e-02,((((24:4.492735e-03,32:9.680351e-03):4.906485e-02,34:2.935312e-02):1.150289e-01,19:2.582436e-01):1.762974e-02,(40:9.934188e-02,(27:1.158464e-02,26:2.036763e-03):9.679660e-02):3.418986e-02):1.468559e-02):1.189441e-01):1.085654e-01,(38:2.848811e-01,(39:1.752075e-01,37:2.205991e-01):1.806177e-01):2.476135e-01):9.814168e-02,1:4.036648e-01);
   tree gen.3515000 = [&U] (((((2:3.961477e-01,(29:3.132180e-01,25:3.203295e-01):2.649783e-01):1.330790e-01,4:5.483202e-01):9.686966e-02,(((((41:3.928914e-02,30:3.331947e-02):4.380044e-02,((44:3.960607e-03,43:1.030430e-04):1.293728e-01,((21:1.724103e-03,23:2.178553e-03):8.966520e-05,22:2.107407e-03):3.771742e-02):4.150768e-02):5.198413e-02,36:3.608634e-01):2.874367e-01,3:6.812734e-01):2.124774e-01,(((((11:9.668142e-01,(12:1.307947e+00,(5:9.594275e-01,9:7.890937e-01):6.469196e-01):1.396138e-01):1.425278e-01,((15:1.081543e+00,(8:9.996964e-01,7:1.030661e+00):1.559667e-01):1.246441e-01,14:1.293410e+00):1.644858e-01):7.445565e-02,((10:1.218103e+00,((16:2.068281e+00,13:1.911886e+00):3.475343e-01,(17:1.607125e+00,18:2.381245e+00):6.502156e-01):2.355929e-01):2.188335e-01,6:1.168048e+00):8.322156e-02):6.420609e-01,45:6.829685e-01):8.155138e-02,(42:2.403798e-02,46:6.381990e-01):4.915684e-01):1.752014e-01):8.530234e-02):1.604182e-01,31:6.101535e-01):9.375038e-02,((38:2.235269e-01,(37:3.092842e-02,39:2.195247e-01):3.306052e-01):2.922293e-01,((((((32:1.059483e-02,24:5.291549e-03):1.265947e-01,19:2.805145e-01):2.146553e-02,((26:4.491883e-03,27:6.171913e-03):7.905951e-02,40:1.338167e-01):1.946009e-02):2.594389e-03,34:1.522797e-01):8.269878e-02,(28:1.495367e-01,35:1.942994e-01):6.022720e-02):8.502466e-02,(20:5.165517e-02,33:1.409276e-01):4.213048e-01):8.866596e-02):1.765284e-01,1:3.620769e-01);
   tree gen.3515500 = [&U] ((((33:1.182211e-01,20:7.180491e-02):4.041636e-01,(((((32:1.492949e-02,24:7.215659e-03):7.786899e-03,34:2.185630e-02):1.038169e-01,19:3.547921e-01):3.785478e-02,((26:3.113609e-03,27:1.067798e-02):1.018646e-01,40:1.287597e-01):1.461765e-02):4.089924e-02,(35:2.637427e-01,28:1.342811e-01):5.928349e-02):9.150495e-02):1.231712e-01,(37:5.021296e-01,(38:2.326131e-01,39:4.796966e-01):8.814785e-02):1.900335e-01):1.720556e-01,((((42:6.703374e-01,((46:5.788362e-01,45:8.544178e-04):5.692751e-01,((((14:1.217951e+00,(15:1.118067e+00,(7:1.194425e+00,8:1.093031e+00):1.426577e-01):1.438115e-01):1.475617e-01,((12:1.373419e+00,(5:8.671528e-01,9:9.632514e-01):7.706790e-01):2.208678e-01,11:1.149992e+00):1.333114e-01):9.933190e-02,(10:1.234424e+00,((16:2.241426e+00,13:1.915315e+00):2.056106e-01,(18:2.354611e+00,17:1.690274e+00):7.551705e-01):3.177698e-01):2.268875e-01):8.333120e-02,6:1.207716e+00):8.330140e-01):3.463499e-02):8.669415e-02,(((((44:4.436770e-03,43:7.209908e-05):1.083082e-01,(41:2.280431e-02,30:6.365417e-02):4.975149e-02):3.279943e-02,(23:3.020207e-04,(21:8.494631e-04,22:6.497964e-03):2.727276e-03):4.022135e-02):8.606306e-02,36:2.642698e-01):3.409671e-01,3:6.359466e-01):2.797790e-01):3.990549e-02,((2:4.546134e-01,(25:3.643812e-01,29:3.802683e-01):2.288722e-01):1.228934e-01,4:6.084607e-01):8.653985e-02):1.746071e-01,31:6.673040e-01):5.571662e-02,1:3.923658e-01);
   tree gen.3516000 = [&U] (((((46:4.264333e-01,45:5.307293e-02):5.801279e-01,(((((15:1.183996e+00,(7:1.047721e+00,8:1.053174e+00):2.181519e-01):5.534730e-02,14:1.223839e+00):1.888011e-01,((12:1.484795e+00,(9:8.149711e-01,5:9.147731e-01):6.040883e-01):1.506671e-01,11:1.030903e+00):1.511539e-01):8.485734e-02,(((13:1.954878e+00,16:2.182661e+00):2.148280e-01,(17:1.409924e+00,18:2.290547e+00):7.775224e-01):2.897072e-01,10:1.113075e+00):2.129764e-01):7.232278e-02,6:1.130002e+00):6.317468e-01):1.893050e-01,((3:6.468726e-01,((36:3.987838e-01,(((44:4.368636e-03,43:1.931515e-04):1.212631e-01,(30:3.406599e-02,41:2.594400e-02):8.977380e-02):1.377163e-02,(22:2.825516e-03,(21:6.411570e-04,23:1.720019e-04):6.694202e-03):4.382595e-02):1.527862e-01):1.966993e-01,42:4.610728e-01):9.833552e-02):2.729985e-01,((2:4.262602e-01,(25:2.638130e-01,29:3.246099e-01):2.580254e-01):1.325369e-01,4:5.519779e-01):8.808724e-02):5.401486e-02):1.436746e-01,31:6.524406e-01):7.430447e-02,(((20:8.610471e-02,33:9.481756e-02):4.289845e-01,((35:2.156532e-01,28:1.445538e-01):6.351680e-02,((((24:7.330316e-03,32:6.018361e-03):2.076587e-02,34:3.282963e-02):9.911311e-02,19:2.678782e-01):3.022236e-02,(40:1.233073e-01,(27:1.028051e-02,26:1.886325e-03):9.146963e-02):1.741339e-02):4.466836e-02):1.320187e-01):1.035997e-01,(38:2.946491e-01,(39:4.622426e-01,37:3.005776e-01):1.889455e-01):1.677302e-01):1.267480e-01,1:3.697948e-01);
   tree gen.3516500 = [&U] (((((46:4.370274e-01,45:1.097271e-01):5.617178e-01,(((((15:1.213411e+00,(7:1.073750e+00,8:9.876318e-01):2.169107e-01):5.672232e-02,14:1.254243e+00):1.934916e-01,((12:1.521683e+00,(9:8.352179e-01,5:9.374992e-01):6.190959e-01):1.544102e-01,11:9.997381e-01):1.810360e-01):8.696549e-02,(((13:2.003443e+00,16:2.236886e+00):2.201650e-01,(17:1.562846e+00,18:2.347452e+00):6.433812e-01):2.969045e-01,10:1.124004e+00):2.061939e-01):1.015289e-01,6:1.158075e+00):6.474416e-01):1.949387e-01,((3:6.629432e-01,((36:4.086910e-01,(((30:2.871719e-02,41:3.928862e-02):9.200409e-02,(23:5.133586e-05,(21:4.474010e-04,22:2.026309e-03):1.093596e-02):1.194886e-02):1.348464e-02,(44:2.823455e-03,43:9.860667e-04):1.242756e-01):1.238663e-01):2.015860e-01,42:4.725275e-01):1.339076e-01):2.533827e-01,((2:4.368499e-01,(25:2.703670e-01,29:2.929652e-01):3.086721e-01):1.358296e-01,4:5.656909e-01):9.027563e-02):5.535677e-02):1.472440e-01,31:6.686495e-01):7.615045e-02,(((20:8.824385e-02,33:1.036242e-01):4.396420e-01,((35:2.064882e-01,28:1.481450e-01):4.827439e-02,((((24:6.208803e-03,32:3.791801e-03):1.782887e-02,34:2.531893e-02):1.015754e-01,19:2.697355e-01):2.826733e-02,(40:1.263707e-01,(27:1.053591e-02,26:5.826410e-03):9.374205e-02):1.784600e-02):4.577807e-02):7.223153e-02):1.036636e-01,(38:3.019692e-01,(39:4.737263e-01,37:3.080450e-01):1.056792e-01):1.718972e-01):1.311043e-01,1:3.789818e-01);
   tree gen.3517000 = [&U] ((((33:1.143297e-01,20:7.802217e-02):4.210639e-01,(((((32:1.267381e-02,24:6.751672e-03):3.042171e-02,34:2.296553e-02):1.193881e-01,19:3.535287e-01):4.473722e-03,((26:1.318662e-03,27:1.717276e-02):8.338792e-02,40:1.283012e-01):1.952914e-02):4.706006e-02,(35:2.628036e-01,28:1.416884e-01):6.121747e-02):1.244618e-01):7.000630e-02,(37:5.003416e-01,(38:1.577463e-01,39:4.084108e-01):2.855037e-01):1.256998e-01):1.173924e-01,(((((42:3.933129e-01,(46:5.092059e-01,45:1.390624e-01):3.912682e-01):1.384810e-01,(((14:1.213614e+00,(15:1.114086e+00,(7:1.159900e+00,8:1.089139e+00):1.451731e-01):9.692262e-02):1.717212e-01,((12:1.368528e+00,(5:8.640649e-01,9:8.666844e-01):7.679346e-01):1.924352e-01,11:1.050892e+00):1.495756e-01):5.188399e-02,((10:1.264797e+00,((16:2.233445e+00,13:1.908494e+00):2.513366e-01,(18:2.346226e+00,17:1.684255e+00):7.056943e-01):2.954246e-01):1.581319e-01,6:1.185261e+00):9.827019e-02):8.300477e-01):9.302747e-02,(((((41:3.997849e-02,30:6.128918e-02):5.312334e-02,(44:9.421466e-04,43:4.793718e-04):1.189459e-01):1.777596e-02,(22:2.938576e-03,(21:6.977394e-03,23:1.759521e-03):9.312890e-04):5.215112e-02):1.442091e-01,36:2.995240e-01):2.866558e-01,3:6.085303e-01):2.738940e-01):7.091384e-02,((2:4.480445e-01,(25:2.522688e-01,29:4.814871e-01):2.514766e-01):1.595627e-01,4:6.062940e-01):8.101163e-02):1.739853e-01,31:6.649277e-01):1.089933e-01,1:4.104272e-01);
   tree gen.3517500 = [&U] ((31:6.947561e-01,(((3:6.331176e-01,((36:2.946554e-01,42:1.349386e-01):1.026740e-01,((30:5.352181e-02,41:3.125493e-02):3.742555e-02,((44:1.002567e-02,43:2.409255e-04):1.225732e-01,(21:5.117504e-04,(23:4.042853e-04,22:2.376911e-04):2.096611e-04):6.432153e-02):1.898757e-02):1.601718e-01):2.595615e-01):2.033694e-01,45:7.488757e-01):7.772288e-02,(((46:1.388890e+00,((((((17:1.400429e+00,18:2.217154e+00):7.023017e-01,16:2.378801e+00):6.472573e-02,13:1.939980e+00):2.857465e-01,10:1.174322e+00):3.461533e-01,((11:9.910250e-01,((9:9.576259e-01,5:8.523506e-01):5.646741e-01,12:1.403221e+00):1.728558e-01):1.446693e-01,((15:9.955362e-01,(7:1.155574e+00,8:1.043315e+00):1.499556e-01):7.965625e-02,14:1.194398e+00):2.394056e-01):9.322186e-02):1.347246e-01,6:1.170752e+00):5.523966e-01):1.794121e-01,(2:5.013394e-01,(25:2.391375e-01,29:3.668804e-01):2.656951e-01):1.027464e-01):6.286950e-02,4:5.934147e-01):9.583566e-02):1.385730e-01):9.114339e-02,(((33:1.135304e-01,20:6.674107e-02):3.792939e-01,((34:1.601798e-01,(35:2.292768e-01,28:1.108837e-01):5.570267e-02):3.732204e-02,(((26:1.590147e-03,27:8.786557e-03):1.012148e-01,40:1.187768e-01):2.655157e-02,((32:1.014776e-02,24:2.836314e-03):1.411984e-01,19:2.379580e-01):1.976989e-02):5.642175e-02):1.177731e-01):6.586791e-02,((37:6.187501e-02,39:1.806819e-01):3.532453e-01,38:2.325693e-01):2.156495e-01):1.624103e-01,1:3.891315e-01);
   tree gen.3518000 = [&U] ((31:7.099936e-01,(((3:6.470033e-01,((36:2.307239e-01,42:2.246057e-01):9.038242e-02,((30:5.469566e-02,41:3.194042e-02):3.824637e-02,((44:1.233723e-02,43:1.279973e-04):1.252614e-01,((22:2.299762e-04,21:4.792170e-04):1.600468e-03,23:5.119920e-05):5.117515e-02):1.021502e-02):1.636847e-01):2.729335e-01):2.078297e-01,45:7.773238e-01):4.158234e-02,(((46:1.113502e+00,(((((17:1.418067e+00,18:2.265781e+00):7.168514e-01,(16:2.430973e+00,13:1.982528e+00):1.059223e-01):2.920136e-01,10:1.200077e+00):3.537452e-01,((11:1.003634e+00,((9:8.604149e-01,5:8.710445e-01):6.035239e-01,12:1.433997e+00):1.853449e-01):1.365363e-01,((15:1.017370e+00,(7:1.180919e+00,8:1.066197e+00):1.532445e-01):7.657155e-02,14:1.220594e+00):2.066118e-01):1.204197e-01):4.524357e-02,6:1.196429e+00):6.015913e-01):1.833470e-01,(2:5.123349e-01,(25:2.486423e-01,29:3.749269e-01):2.715224e-01):5.187283e-02):6.424836e-02,4:6.064296e-01):9.793754e-02):1.416122e-01):7.161276e-02,(((33:1.160203e-01,20:6.820485e-02):3.876126e-01,((34:1.636929e-01,(35:2.343053e-01,28:1.375768e-01):8.133769e-02):3.077709e-02,(((32:6.763619e-03,24:3.684515e-03):1.485580e-01,19:2.431770e-01):2.619762e-02,((26:4.199921e-03,27:8.979265e-03):5.729226e-02,40:1.213818e-01):4.217266e-02):5.765921e-02):1.147317e-01):6.731253e-02,((37:6.323207e-02,39:1.846447e-01):3.791283e-01,38:2.376700e-01):2.203792e-01):1.651295e-01,1:3.811727e-01);
   tree gen.3518500 = [&U] ((((((36:2.119317e-01,(((44:2.114289e-03,43:3.174471e-03):1.290451e-01,(30:5.102526e-02,41:4.379245e-02):5.868033e-02):2.196425e-02,(23:5.827706e-04,(22:9.980502e-04,21:2.343841e-03):2.039168e-04):2.408974e-02):1.920836e-01):2.161081e-01,(42:4.335563e-01,3:6.472333e-01):3.746406e-02):2.080768e-01,((46:4.266711e-01,45:5.161837e-02):6.548733e-01,(((((15:1.184656e+00,(7:1.068862e+00,8:9.642277e-01):1.875177e-01):8.461235e-02,14:1.232826e+00):2.203781e-01,((12:1.485623e+00,(9:8.154256e-01,5:9.152832e-01):6.477876e-01):1.769955e-01,11:9.760472e-01):9.263407e-02):8.279526e-02,(((13:1.955968e+00,16:2.183878e+00):1.822383e-01,(17:1.525811e+00,18:2.256714e+00):7.369554e-01):2.886189e-01,10:1.121447e+00):3.114080e-01):4.897368e-02,6:1.130632e+00):6.705202e-01):1.434837e-01):7.048978e-02,((2:4.273612e-01,(25:1.950456e-01,29:3.467439e-01):2.571665e-01):1.652075e-01,4:5.491544e-01):8.930724e-02):2.014274e-01,31:6.528044e-01):9.015511e-02,(((20:6.660933e-02,33:9.412741e-02):4.081168e-01,((35:2.015950e-01,28:1.446344e-01):6.729383e-02,((((24:3.857095e-03,32:1.183324e-02):3.920941e-02,34:4.905288e-03):1.071458e-01,19:2.758852e-01):1.424555e-02,(40:1.277350e-01,(27:6.843175e-03,26:2.915685e-03):6.740004e-02):3.891479e-02):8.156895e-02):1.133341e-01):1.260241e-01,(38:3.339516e-01,(39:2.650273e-01,37:2.024059e-01):2.531264e-01):1.681776e-01):9.287681e-02,1:3.815190e-01);
   tree gen.3519000 = [&U] ((((((36:2.194762e-01,(((44:2.189555e-03,43:2.826074e-03):1.336389e-01,(30:5.284170e-02,41:2.134074e-02):7.841689e-02):1.404992e-02,(23:5.854775e-04,(21:2.427279e-03,22:9.587914e-04):2.016092e-04):2.494731e-02):2.051414e-01):2.249588e-01,(3:6.702741e-01,42:4.489905e-01):2.070359e-02):2.111302e-01,((46:6.625255e-01,45:2.026792e-02):6.781861e-01,(((((15:1.226829e+00,(7:1.106912e+00,8:9.985532e-01):2.016069e-01):8.762445e-02,14:1.276713e+00):2.282234e-01,((12:1.538510e+00,(9:7.663079e-01,5:9.478663e-01):6.708482e-01):1.605616e-01,11:9.663450e-01):1.647040e-01):1.077423e-01,(((13:2.025598e+00,16:2.261622e+00):2.222342e-01,(17:1.580129e+00,18:2.337051e+00):7.631902e-01):3.395490e-01,10:1.161370e+00):2.908701e-01):1.112539e-01,6:1.170881e+00):6.673625e-01):1.456127e-01):1.039551e-01,((2:4.425748e-01,(25:2.019890e-01,29:3.590876e-01):2.663214e-01):1.710887e-01,4:5.687037e-01):1.006885e-01):1.898639e-01,31:6.760435e-01):5.625741e-02,(((20:6.898055e-02,33:9.747825e-02):4.226453e-01,((35:2.261897e-01,28:1.497832e-01):8.346060e-02,((((24:2.087341e-03,32:1.225450e-02):3.027146e-02,34:5.079911e-03):1.109601e-01,19:2.857064e-01):1.475268e-02,(40:1.181452e-01,(27:7.086785e-03,26:3.215549e-03):8.572999e-02):4.030011e-02):5.603614e-02):9.885569e-02):1.058476e-01,(38:2.749264e-01,(39:2.744620e-01,37:1.581818e-01):2.621374e-01):2.134173e-01):8.380875e-02,1:3.951007e-01);
   tree gen.3519500 = [&U] (((((2:4.161034e-01,(29:3.363933e-01,25:1.531229e-01):3.079330e-01):1.531491e-01,4:5.615118e-01):8.336390e-02,((45:7.850535e-01,((10:1.213764e+00,((16:2.227275e+00,13:1.770252e+00):2.367991e-01,(17:1.485535e+00,18:2.412532e+00):8.677678e-01):2.237735e-01):2.712623e-01,(((11:1.068758e+00,(12:1.339414e+00,(5:9.825094e-01,9:8.669747e-01):7.730939e-01):1.363007e-01):1.835185e-01,((15:1.107563e+00,(8:1.023747e+00,7:1.110592e+00):1.465266e-01):1.062936e-01,14:1.187010e+00):2.099544e-01):1.122673e-01,6:1.220110e+00):3.589278e-02):6.719740e-01):1.073272e-01,((42:1.160630e-01,46:6.413959e-01):4.351277e-01,(3:6.612204e-01,(((44:3.297669e-03,43:1.284982e-04):1.329525e-01,(((22:1.158991e-03,23:9.968816e-04):1.552383e-03,21:1.478874e-04):4.428286e-02,(41:1.301171e-02,30:4.022068e-02):5.031977e-02):8.513168e-03):1.520101e-01,36:3.596693e-01):2.911400e-01):3.898052e-02):1.693600e-01):1.115786e-01):1.590321e-01,31:6.539302e-01):1.271961e-01,((38:2.959192e-01,(37:1.770780e-01,39:2.759684e-01):3.405953e-01):1.414647e-01,(((34:1.324604e-01,(28:1.516898e-01,35:2.493966e-01):3.933483e-02):3.439858e-02,(((32:7.592897e-03,24:2.488711e-03):1.147318e-01,19:2.404240e-01):1.914568e-02,((26:4.173935e-03,27:1.391196e-02):7.599902e-02,40:1.286052e-01):3.405702e-02):7.945026e-02):1.197514e-01,(20:6.151103e-02,33:1.081011e-01):4.198506e-01):5.510586e-02):1.383183e-01,1:4.097565e-01);
   tree gen.3520000 = [&U] (((((2:4.249074e-01,(29:3.435108e-01,25:3.694804e-01):1.017843e-01):1.420680e-01,4:5.733924e-01):7.412468e-02,((45:1.028846e+00,((10:1.239445e+00,((16:2.274401e+00,13:1.793638e+00):2.418093e-01,(17:1.516966e+00,18:2.463577e+00):8.827146e-01):2.222059e-01):2.258513e-01,(((11:1.091371e+00,(12:1.367754e+00,(5:1.003298e+00,9:9.228175e-01):6.978319e-01):1.905643e-01):1.521690e-01,((15:1.130997e+00,(8:1.045408e+00,7:1.134090e+00):1.496268e-01):1.085426e-01,14:1.212125e+00):2.143966e-01):1.146427e-01,6:1.245926e+00):3.665221e-02):7.448184e-01):4.912856e-02,((42:3.623453e-02,46:7.552153e-01):4.584801e-01,(3:6.752106e-01,(((44:2.263773e-03,43:1.233837e-03):1.341985e-01,(((23:3.459835e-04,21:2.687336e-04):1.701797e-03,22:8.126247e-04):4.491961e-02,(41:2.285032e-02,30:4.107168e-02):5.138445e-02):6.277516e-03):1.552264e-01,36:3.672792e-01):2.973000e-01):1.113151e-03):2.041156e-01):9.517182e-02):1.417317e-01,31:6.677662e-01):1.298874e-01,((38:3.021803e-01,(37:1.808246e-01,39:1.590845e-01):2.329293e-01):2.620589e-01,(((34:1.352630e-01,(28:1.548992e-01,35:2.546734e-01):5.159669e-02):5.801314e-03,(((32:7.753550e-03,24:1.090240e-03):1.563234e-01,19:2.455110e-01):2.443369e-02,((26:4.262248e-03,27:1.045655e-02):7.760703e-02,40:1.067733e-01):2.207697e-02):4.365706e-02):1.222851e-01,(20:6.144275e-02,33:9.792870e-02):3.982465e-01):5.627181e-02):1.412448e-01,1:4.184263e-01);
   tree gen.3520500 = [&U] ((((33:1.024456e-01,20:6.670388e-02):5.055164e-01,((40:1.176339e-01,((26:1.385019e-03,27:7.353195e-03):9.006345e-02,(((24:1.095103e-02,32:5.668966e-03):5.052617e-02,34:5.501606e-02):9.869271e-02,19:3.345112e-01):3.778881e-02):2.637289e-03):4.398302e-02,(35:2.407695e-01,28:1.630316e-01):5.248031e-02):8.545742e-02):9.207076e-02,((39:4.526079e-01,38:1.737624e-01):1.047536e-01,37:3.854756e-01):2.772526e-01):1.430204e-01,((((((46:6.459138e-01,45:1.588577e-01):4.938082e-01,42:2.903462e-01):1.438405e-01,(6:1.289020e+00,((10:1.329246e+00,((16:2.321050e+00,13:1.912537e+00):2.478613e-01,(18:2.465781e+00,17:1.770078e+00):6.341990e-01):3.840451e-01):2.142302e-01,((14:1.275455e+00,(15:1.157900e+00,(7:1.194574e+00,8:1.144637e+00):1.384434e-01):1.032310e-01):1.850113e-01,((12:1.438264e+00,(5:9.286146e-01,9:9.154472e-01):6.956525e-01):1.524201e-01,11:1.104441e+00):1.888687e-01):7.986179e-02):7.395966e-02):7.638417e-01):7.899855e-02,((((30:5.362980e-02,41:3.884969e-02):9.898711e-03,((44:6.486454e-03,43:1.531266e-04):1.486732e-01,((21:1.047414e-03,23:1.038040e-03):2.110736e-03,22:1.794068e-04):3.565063e-02):4.381942e-02):4.833278e-02,36:3.073066e-01):3.461649e-01,3:6.478231e-01):2.365349e-01):1.020744e-01,((2:3.496524e-01,(25:2.954211e-01,29:4.645007e-01):2.354399e-01):1.920909e-01,4:5.552039e-01):1.048675e-01):1.470000e-01,31:6.776148e-01):9.839797e-02,1:3.920987e-01);
   tree gen.3521000 = [&U] ((31:6.151307e-01,(((3:6.481024e-01,((36:9.503343e-02,42:1.464230e-03):2.875109e-01,((30:9.808261e-02,41:3.448527e-02):1.923265e-02,((44:1.943906e-03,43:7.668675e-05):1.511301e-01,((22:4.123706e-03,21:3.943581e-04):1.104974e-04,23:1.053212e-04):5.117968e-02):7.936617e-03):1.101233e-01):3.136857e-01):2.443318e-01,(((46:1.115393e+00,(6:1.198461e+00,(((11:1.040820e+00,((9:8.618766e-01,5:8.725243e-01):6.389371e-01,12:1.436433e+00):1.958408e-01):1.224929e-01,((15:1.019099e+00,(7:1.135942e+00,8:9.170314e-01):1.652622e-01):1.395282e-01,14:1.221111e+00):1.776101e-01):9.195371e-02,(((13:1.985896e+00,(17:1.355376e+00,18:2.269631e+00):6.516377e-01):2.287067e-01,16:2.435103e+00):1.888429e-01,10:1.202116e+00):2.396929e-01):1.052288e-01):4.909650e-01):2.968949e-01,(2:4.045997e-01,(25:2.689563e-01,29:4.849545e-01):2.108851e-01):1.591771e-01):6.974197e-02,4:6.074598e-01):1.032148e-01):9.461228e-02,45:7.531480e-01):5.448652e-02):9.106457e-02,(((33:1.252120e-01,20:7.332461e-02):3.856363e-01,(((19:2.435901e-01,(32:1.115074e-02,24:8.665522e-03):1.456090e-01):8.758288e-03,(40:1.377472e-01,(26:1.352073e-03,27:6.981962e-03):6.677525e-02):5.065391e-02):7.106488e-02,((35:2.215211e-01,28:1.378994e-01):3.539734e-02,34:1.749699e-01):4.199692e-02):6.143405e-02):1.026217e-01,((37:2.667454e-02,39:2.137922e-01):4.778731e-01,38:3.497683e-01):1.365080e-01):1.339242e-01,1:4.080447e-01);
   tree gen.3521500 = [&U] ((31:6.253131e-01,(((3:6.454340e-01,((36:1.053857e-01,42:1.181787e-02):2.257721e-01,(((30:3.261078e-02,41:4.867509e-02):4.454157e-02,(44:1.793573e-03,43:8.864536e-05):1.536318e-01):2.272133e-02,((21:4.008860e-04,22:2.643581e-03):1.956824e-03,23:1.056513e-04):4.096404e-02):1.119462e-01):2.912743e-01):2.866775e-01,((46:1.239403e+00,((((13:2.018769e+00,(17:1.559792e+00,18:2.299075e+00):7.364729e-01):1.258412e-01,16:2.233329e+00):1.994020e-01,10:1.222015e+00):1.856636e-01,(((11:1.058049e+00,((9:8.649202e-01,5:8.869675e-01):6.024601e-01,12:1.359783e+00):1.990826e-01):1.245205e-01,((15:1.152789e+00,(7:1.154746e+00,8:9.322113e-01):2.177252e-01):8.718849e-02,14:1.241324e+00):1.805501e-01):9.347585e-02,6:1.218300e+00):1.111964e-01):4.604484e-01):3.613837e-01,((2:4.112971e-01,(25:2.734546e-01,29:4.929821e-01):2.143759e-01):1.317090e-01,4:5.958055e-01):4.513563e-02):1.304395e-01):8.027061e-02,45:7.656151e-01):5.742157e-02):1.049903e-01,(((33:1.272846e-01,20:5.522242e-02):3.920199e-01,(((19:2.476223e-01,(32:5.233741e-03,24:8.808965e-03):1.239057e-01):3.564338e-02,(40:1.400274e-01,(26:2.702644e-03,27:4.263847e-03):8.343211e-02):3.441424e-02):7.224123e-02,((35:2.251880e-01,28:1.401821e-01):3.661023e-02,34:1.778662e-01):4.526333e-02):1.136724e-01):1.043205e-01,((37:7.033434e-02,39:5.242608e-02):3.872319e-01,38:3.555581e-01):1.457407e-01):1.172555e-01,1:4.147992e-01);
   tree gen.3522000 = [&U] ((31:6.125306e-01,(((3:6.322402e-01,((36:2.820727e-01,42:8.271121e-02):1.037698e-01,((30:3.326841e-02,41:4.768009e-02):4.429289e-02,((44:1.756909e-03,43:1.686511e-04):1.284266e-01,(22:7.387113e-03,(21:2.210760e-03,23:2.930892e-04):2.984798e-04):4.273331e-02):5.564231e-02):1.096578e-01):2.853202e-01):2.808173e-01,((46:1.260312e+00,((((13:1.977502e+00,16:2.202957e+00):7.036293e-02,(17:1.527908e+00,18:2.252078e+00):7.214181e-01):2.445621e-01,10:1.197035e+00):1.818684e-01,(((11:1.036420e+00,((9:8.472398e-01,5:9.908694e-01):5.901448e-01,12:1.331986e+00):1.950130e-01):1.219751e-01,((15:1.129224e+00,(7:1.131141e+00,8:9.131552e-01):2.132745e-01):9.398118e-02,14:1.215949e+00):1.768593e-01):9.156504e-02,6:1.193396e+00):1.089234e-01):4.510360e-01):3.539964e-01,((2:4.486248e-01,(25:2.978804e-01,29:4.829047e-01):2.099937e-01):1.290166e-01,4:5.981625e-01):4.603693e-02):8.898459e-02):2.021839e-02,45:7.281259e-01):9.973782e-02):1.028441e-01,(((33:1.246827e-01,20:9.396127e-02):3.840063e-01,(((19:2.626202e-01,(32:3.161084e-03,24:8.628894e-03):1.066317e-01):3.491477e-02,(40:1.473895e-01,(26:2.647397e-03,27:1.500862e-02):8.172661e-02):2.972011e-02):4.339894e-02,((35:2.205848e-01,28:1.393647e-01):4.045414e-02,34:1.742303e-01):5.670295e-02):1.113488e-01):7.079112e-02,((37:1.184944e-01,39:2.001381e-01):3.621782e-01,38:3.482899e-01):1.946980e-01):1.148586e-01,1:4.063200e-01);
   tree gen.3522500 = [&U] (((((46:5.044333e-01,45:3.115280e-02):7.576499e-01,(6:1.170703e+00,((((13:1.917628e+00,16:2.141071e+00):2.217305e-01,(17:1.454558e+00,18:2.222054e+00):8.058158e-01):3.655112e-01,10:1.129508e+00):2.345229e-01,(((15:1.161435e+00,(7:1.113968e+00,8:9.256792e-01):1.730284e-01):8.183886e-02,14:1.250005e+00):1.964754e-01,((12:1.384382e+00,(9:8.121760e-01,5:8.973422e-01):6.205786e-01):2.810645e-01,11:1.066516e+00):1.600796e-01):8.595429e-02):8.605874e-02):6.614060e-01):1.739770e-01,((42:5.178710e-01,(3:7.071903e-01,(36:2.909095e-01,(((30:5.888400e-02,41:2.837418e-02):5.273288e-02,(44:6.396386e-03,43:7.606618e-04):9.810314e-02):1.209724e-02,(23:1.837908e-04,(21:7.748757e-04,22:8.077602e-04):3.189212e-03):4.163636e-02):1.365678e-01):2.758535e-01):1.505776e-01):1.313048e-01,((2:3.604440e-01,(25:2.812984e-01,29:3.998654e-01):2.337825e-01):1.899023e-01,4:5.966748e-01):8.694789e-02):2.974112e-02):1.428699e-01,31:6.958685e-01):8.767348e-02,(((20:9.132703e-02,33:1.068785e-01):4.221286e-01,((35:2.440967e-01,28:1.131721e-01):6.464152e-02,((((24:1.054367e-02,32:2.234533e-03):4.851770e-02,34:2.539248e-02):1.111964e-01,19:2.704774e-01):2.170062e-02,(40:1.337938e-01,(27:6.890618e-03,26:2.699297e-03):9.903980e-02):2.114157e-02):4.291673e-02):1.196459e-01):8.711265e-02,(37:7.132703e-01,(38:2.649610e-01,39:6.009948e-01):1.360105e-01):7.278130e-02):1.620685e-01,1:3.436455e-01);
   tree gen.3523000 = [&U] (((((46:5.027547e-01,45:3.104913e-02):7.551286e-01,(6:1.166807e+00,((((13:1.911246e+00,16:2.133945e+00):2.253133e-01,(17:1.449718e+00,18:2.214659e+00):7.768321e-01):3.642949e-01,10:1.125750e+00):2.483104e-01,(((15:1.157570e+00,(7:1.110261e+00,8:1.020456e+00):1.724526e-01):8.156651e-02,14:1.245845e+00):1.761042e-01,((12:1.379775e+00,(9:8.363598e-01,5:8.943560e-01):6.911594e-01):2.801292e-01,11:1.062967e+00):1.595468e-01):8.566825e-02):8.577235e-02):6.592050e-01):1.733981e-01,((42:5.161476e-01,(3:7.048369e-01,(36:3.381723e-01,(((30:5.868804e-02,41:2.485107e-02):8.734453e-02,(44:3.571843e-03,43:1.142058e-03):1.008118e-01):2.733092e-02,(22:2.297495e-03,(21:1.317017e-03,23:1.048963e-03):5.870250e-04):4.111636e-02):1.361133e-01):2.989751e-01):1.500765e-01):1.308678e-01,((2:4.431639e-01,(25:2.803622e-01,29:3.985347e-01):2.330045e-01):1.145428e-01,4:5.525037e-01):8.665854e-02):4.503816e-02):1.569889e-01,31:6.935527e-01):8.512225e-02,(((20:5.580941e-02,33:1.055991e-01):4.207238e-01,((35:2.432844e-01,28:1.680842e-01):6.442641e-02,((((24:3.826263e-03,32:2.338558e-03):4.691696e-02,34:3.792831e-02):1.163073e-01,19:2.695773e-01):2.162840e-02,(40:1.333485e-01,(27:6.867687e-03,26:1.373290e-03):9.871021e-02):1.467017e-02):4.248799e-02):9.941953e-02):1.331272e-01,(38:3.795211e-01,(37:3.144070e-01,39:5.765222e-01):6.359367e-02):6.984895e-02):1.350118e-01,1:3.425019e-01);
   tree gen.3523500 = [&U] (((((2:4.491464e-01,(25:2.178289e-01,29:4.039146e-01):2.318111e-01):1.160891e-01,4:5.599621e-01):8.782837e-02,(((46:6.975857e-01,45:1.023292e-02):6.064979e-01,(((((13:1.937047e+00,16:2.162752e+00):2.283549e-01,(17:1.469288e+00,18:2.244556e+00):7.873188e-01):3.268381e-01,10:1.140946e+00):2.364305e-01,(((15:1.173196e+00,(7:1.125249e+00,8:1.100111e+00):1.462933e-01):1.172031e-01,14:1.262663e+00):1.649813e-01,((12:1.398401e+00,(9:8.476501e-01,5:9.064292e-01):7.004896e-01):1.083775e-01,11:1.105698e+00):1.617006e-01):1.019102e-01):9.717103e-02,6:1.182558e+00):6.681038e-01):2.011029e-01,(3:7.143517e-01,((36:3.774405e-01,(((30:5.854788e-02,41:2.160052e-02):8.852362e-02,(21:1.651226e-03,(22:1.146242e-03,23:9.668142e-04):4.029656e-03):4.765365e-02):2.890097e-02,(44:4.125507e-03,43:5.603866e-04):1.268037e-01):1.200045e-01):3.292069e-01,42:5.231153e-01):5.557024e-02):2.432369e-01):5.008069e-02):1.591081e-01,31:7.029152e-01):8.627134e-02,(((20:5.656280e-02,33:1.070246e-01):4.264033e-01,((35:2.465686e-01,28:1.325953e-01):6.158758e-02,((((24:3.877915e-03,32:5.004478e-03):5.268329e-02,34:1.922117e-02):9.781464e-02,19:2.732164e-01):2.192037e-02,(40:1.172586e-01,(27:8.370619e-03,26:1.264420e-03):1.000427e-01):2.305755e-02):5.655485e-02):1.007616e-01):1.349244e-01,(38:4.276517e-01,(37:3.186512e-01,39:3.439146e-01):2.717170e-01):1.158886e-01):1.368343e-01,1:3.471254e-01);
   tree gen.3524000 = [&U] (((((2:4.317881e-01,(25:2.101475e-01,29:3.883044e-01):2.081215e-01):1.116026e-01,4:5.383211e-01):8.443405e-02,(((46:6.706259e-01,45:3.903901e-02):6.126471e-01,(((((13:1.862185e+00,16:2.079168e+00):2.195296e-01,(17:1.412504e+00,18:2.217848e+00):7.568911e-01):3.142067e-01,10:1.096852e+00):2.272931e-01,(((15:1.127856e+00,(7:1.081761e+00,8:1.057594e+00):1.406395e-01):1.135475e-01,14:1.213865e+00):1.696444e-01,((12:1.344357e+00,(9:8.146483e-01,5:8.713982e-01):6.734176e-01):1.041890e-01,11:1.062965e+00):1.554513e-01):1.215585e-01):6.786828e-02,6:1.136856e+00):6.422834e-01):1.133952e-01,((3:6.867440e-01,(36:3.628534e-01,((44:9.390865e-03,43:5.387292e-04):1.182408e-01,(((22:1.534337e-03,21:1.587410e-03):1.045438e-03,23:6.487777e-04):4.517238e-02,(30:5.628517e-02,41:2.076572e-02):4.915974e-02):3.126637e-02):1.011890e-01):3.164840e-01):3.080742e-02,42:5.028983e-01):2.125511e-01):8.187969e-02):1.658991e-01,31:6.330628e-01):8.654075e-02,(((20:8.407456e-02,33:1.102708e-01):3.312197e-01,((35:2.370394e-01,28:1.274709e-01):5.920739e-02,((((24:2.526796e-03,32:3.572810e-03):7.930965e-03,34:3.286425e-02):9.972775e-02,19:2.626574e-01):1.658415e-02,(40:1.127269e-01,(27:8.047118e-03,26:4.070635e-03):9.617636e-02):2.216644e-02):5.350253e-02):9.686747e-02):1.126043e-01,(38:4.111241e-01,(37:2.763204e-01,39:3.306233e-01):2.107278e-01):1.648801e-01):1.315461e-01,1:3.403800e-01);
   tree gen.3524500 = [&U] (((((2:4.523374e-01,(25:2.722781e-01,29:3.902248e-01):2.091507e-01):1.121545e-01,4:5.409834e-01):8.485162e-02,(((46:6.739425e-01,45:3.462959e-02):5.861863e-01,(((((13:1.871394e+00,16:2.089450e+00):2.189424e-01,(17:1.419489e+00,18:2.228816e+00):7.606343e-01):3.325400e-01,10:1.102276e+00):2.284172e-01,(((15:1.133433e+00,(7:1.070377e+00,8:1.062825e+00):1.413350e-01):9.475893e-02,14:1.219868e+00):1.710807e-01,((12:1.351005e+00,(9:8.186772e-01,5:8.757077e-01):6.767479e-01):8.792137e-02,11:1.068222e+00):1.562201e-01):1.448498e-01):6.820392e-02,6:1.142478e+00):6.454598e-01):1.660990e-01,((36:3.641431e-01,(((44:3.103666e-03,43:4.482988e-04):1.188256e-01,(30:7.188457e-02,41:2.618569e-02):4.027951e-02):3.796212e-02,((23:5.907028e-04,22:1.345543e-03):5.652588e-04,21:6.466259e-04):4.335402e-02):9.857813e-02):3.180492e-01,(3:6.765651e-01,42:5.168396e-01):3.264020e-02):2.136022e-01):6.106282e-02):1.667195e-01,31:6.361936e-01):8.345542e-02,(((20:8.449035e-02,33:1.272998e-01):3.328577e-01,((35:2.382116e-01,28:1.281013e-01):5.950020e-02,((((32:1.406272e-02,24:4.434271e-03):8.270240e-03,34:9.028803e-03):1.200597e-01,19:2.639563e-01):1.559564e-02,(40:1.246827e-01,(27:6.963636e-03,26:4.432070e-03):8.389231e-02):4.206255e-02):4.974183e-02):1.329730e-01):7.560433e-02,(38:4.131573e-01,(37:3.201511e-01,39:3.367918e-01):1.200971e-01):1.656956e-01):1.748336e-01,1:3.420634e-01);
   tree gen.3525000 = [&U] ((((33:1.090406e-01,20:8.623432e-02):4.110323e-01,(((40:8.640832e-02,(26:1.726098e-03,27:1.612683e-02):8.806508e-02):1.904721e-02,(((24:5.640476e-03,32:3.529189e-03):3.461784e-02,34:1.700465e-02):9.957899e-02,19:2.511578e-01):2.114935e-02):4.139468e-02,(35:2.570046e-01,28:1.549170e-01):6.421504e-02):9.398685e-02):1.050783e-01,((37:4.121803e-01,38:2.859736e-01):8.626532e-02,39:6.253163e-01):1.157707e-01):1.500259e-01,(((((46:1.109335e+00,45:5.158466e-01):2.777059e-01,((((14:1.300965e+00,(15:1.113308e+00,(7:1.111167e+00,8:9.057964e-01):1.969189e-01):7.958009e-02):1.795396e-01,((12:1.351507e+00,(5:1.005156e+00,9:7.836733e-01):5.889630e-01):1.499585e-01,11:1.037821e+00):1.215292e-01):9.300485e-02,6:1.211265e+00):8.504044e-02,(10:1.159690e+00,((16:2.108125e+00,13:1.797171e+00):2.674095e-01,(18:2.317044e+00,17:1.538567e+00):7.091339e-01):3.873198e-01):1.727820e-01):6.976195e-01):1.310474e-01,((42:5.037601e-01,((((41:3.575879e-02,30:4.419300e-02):5.643558e-02,(44:3.355536e-03,43:1.898860e-03):1.187878e-01):2.992564e-02,(22:3.296218e-03,(21:2.040737e-03,23:2.865047e-04):3.741992e-03):2.823652e-02):1.703812e-01,36:2.694751e-01):1.855851e-01):7.354681e-03,3:6.087460e-01):2.455940e-01):7.163883e-02,((2:4.822061e-01,(25:2.345963e-01,29:3.832362e-01):1.773623e-01):9.686044e-02,4:6.063667e-01):1.425465e-01):1.368311e-01,31:6.846406e-01):8.688143e-02,1:3.806159e-01);
   tree gen.3525500 = [&U] ((((33:1.113282e-01,20:8.804350e-02):4.196557e-01,(((40:1.230342e-01,(26:1.534075e-03,27:6.736621e-03):8.991266e-02):1.944682e-02,(((24:2.834254e-03,32:3.603230e-03):3.812043e-02,34:8.360962e-03):1.145531e-01,19:2.564271e-01):2.159305e-02):4.951160e-02,(35:2.623965e-01,28:1.581672e-01):4.292588e-02):8.008360e-02):8.686395e-02,(37:4.208278e-01,(38:3.362592e-01,39:5.211673e-01):3.630470e-02):1.983757e-01):1.616237e-01,(((((46:1.132608e+00,45:5.266690e-01):3.159308e-01,((((14:1.179126e+00,(15:1.136665e+00,(7:1.134479e+00,8:9.247998e-01):2.010503e-01):8.124966e-02):1.833063e-01,((12:1.379861e+00,(5:1.026244e+00,9:8.001146e-01):6.833945e-01):2.287078e-01,11:1.059594e+00):1.240789e-01):9.495608e-02,6:1.236678e+00):6.516602e-02,(10:1.184020e+00,((16:2.152353e+00,13:1.834875e+00):2.730197e-01,(18:2.365655e+00,17:1.570846e+00):7.687506e-01):3.106443e-01):1.764070e-01):7.113381e-01):1.337968e-01,((((((41:3.232591e-02,30:3.198600e-02):3.809048e-02,(44:3.526192e-03,43:3.373069e-03):1.212800e-01):5.605808e-02,((21:9.476947e-04,22:1.538288e-03):1.850130e-04,23:7.514813e-05):3.476835e-02):2.091010e-01,36:2.751286e-01):1.801028e-01,3:6.215173e-01):3.838611e-02,42:5.143289e-01):1.990523e-01):7.314180e-02,((2:3.817750e-01,(25:2.395181e-01,29:3.912764e-01):1.810833e-01):2.136335e-01,4:6.190882e-01):1.455371e-01):1.415870e-01,31:6.990042e-01):8.870419e-02,1:3.886011e-01);
   tree gen.3526000 = [&U] ((((((2:5.350283e-01,(25:2.196023e-01,29:3.276759e-01):2.698113e-01):8.376479e-02,4:5.769669e-01):1.238937e-01,(((36:2.861432e-01,(((44:4.103372e-03,43:4.202355e-04):1.329683e-01,((21:2.682694e-03,23:5.429106e-03):2.090148e-03,22:5.240408e-04):4.633421e-02):1.883884e-02,(30:6.158862e-02,41:3.334630e-02):4.196108e-02):7.222084e-02):3.614501e-01,3:6.211122e-01):6.990013e-02,42:4.480929e-01):1.581580e-01):3.779142e-02,((46:6.306577e-01,45:5.790527e-02):6.251766e-01,(((((13:1.976280e+00,16:2.225983e+00):2.641398e-01,(17:1.742155e+00,18:2.454854e+00):5.129548e-01):3.446360e-01,10:1.206664e+00):2.930855e-01,(((15:1.163437e+00,(7:1.141573e+00,8:1.037208e+00):2.410932e-01):1.295512e-01,14:1.301008e+00):1.757198e-01,((12:1.464476e+00,(9:8.731316e-01,5:9.184839e-01):6.273466e-01):1.890422e-01,11:1.139275e+00):1.336270e-01):7.661857e-02):6.982544e-02,6:1.218470e+00):7.118368e-01):2.023453e-01):1.542660e-01,31:6.785101e-01):8.897022e-02,(((20:5.870250e-02,33:1.007884e-01):3.549978e-01,((35:2.598166e-01,28:1.366219e-01):5.324617e-02,((((32:1.625855e-02,24:1.731702e-03):5.206275e-02,34:2.451979e-02):9.404722e-02,19:2.815134e-01):1.663298e-02,(40:1.332952e-01,(27:1.220624e-02,26:2.226489e-03):7.993578e-02):3.623032e-02):6.804227e-02):1.011396e-01):5.972680e-02,((38:2.901968e-01,37:3.848733e-01):7.398063e-02,39:5.312469e-01):1.645304e-01):2.012690e-01,1:3.648157e-01);
   tree gen.3526500 = [&U] ((((33:1.138139e-01,20:8.844884e-02):4.643179e-01,(((40:1.059234e-01,(26:5.413495e-03,27:7.736390e-03):7.668312e-02):1.551451e-02,(((24:4.738614e-03,32:1.100448e-02):1.298586e-02,34:1.548837e-02):1.285715e-01,19:2.255006e-01):2.169247e-02):3.926683e-02,(35:2.636045e-01,28:1.644385e-01):5.130129e-02):7.852808e-02):6.808759e-02,(37:3.906768e-01,(38:3.320674e-01,39:5.408747e-01):2.847706e-02):2.086100e-01):1.733305e-01,(((((46:8.753066e-01,45:9.384377e-02):5.688132e-01,((6:1.242371e+00,((14:1.184554e+00,(15:1.091629e+00,(7:1.139702e+00,8:9.726592e-01):1.782010e-01):1.206691e-01):1.841502e-01,((12:1.386214e+00,(5:1.030969e+00,9:8.037982e-01):6.823231e-01):1.937512e-01,11:1.064472e+00):1.338170e-01):6.172494e-02):8.482812e-02,(10:1.189471e+00,((16:2.177379e+00,13:1.843323e+00):2.404371e-01,(18:2.376546e+00,17:1.578078e+00):6.342458e-01):3.369496e-01):2.434309e-01):8.416789e-01):8.350664e-02,(42:4.861467e-01,(((((23:1.270375e-03,(22:2.183159e-03,21:1.202196e-03):3.368475e-04):3.477611e-02,(44:5.424185e-03,43:3.339188e-04):1.218383e-01):3.460635e-02,(41:1.697361e-02,30:4.176884e-02):5.089427e-02):1.251483e-01,36:2.763953e-01):2.838075e-01,3:6.243787e-01):3.134457e-02):1.999687e-01):7.347854e-02,((2:3.835327e-01,(25:2.406208e-01,29:3.460885e-01):2.385481e-01):1.987943e-01,4:6.219384e-01):6.448340e-02):1.306196e-01,31:7.022223e-01):1.537010e-01,1:4.142030e-01);
   tree gen.3527000 = [&U] ((((33:1.173024e-01,20:8.748793e-02):4.592735e-01,(((40:1.047726e-01,(26:2.955080e-03,27:7.652341e-03):1.108998e-01):9.657456e-03,(((24:5.022415e-03,32:9.097121e-03):1.284478e-02,34:4.017112e-02):1.028281e-01,19:2.375363e-01):2.738308e-02):5.280973e-02,(35:2.607407e-01,28:1.626520e-01):3.621206e-02):1.061220e-01):6.734788e-02,(39:4.748404e-01,(38:3.284598e-01,37:3.617717e-01):4.327311e-02):2.063436e-01):1.714474e-01,(((((46:8.657972e-01,45:6.896327e-02):5.419745e-01,((6:1.228874e+00,(10:1.176549e+00,((16:2.153724e+00,13:1.823297e+00):2.378249e-01,(18:2.350727e+00,17:1.560934e+00):6.273553e-01):3.332889e-01):1.457805e-01):8.390653e-02,((14:1.171685e+00,(15:1.079769e+00,(7:1.127320e+00,8:9.620921e-01):2.027144e-01):8.832660e-02):2.079211e-01,((12:1.371154e+00,(5:1.019768e+00,9:8.211229e-01):5.986807e-01):1.916463e-01,11:1.052908e+00):2.005456e-01):5.332054e-02):8.325348e-01):8.259941e-02,((((((22:1.672663e-03,23:4.570139e-04):2.825421e-04,21:4.874863e-04):3.439830e-02,(44:5.365256e-03,43:8.847211e-04):1.205146e-01):3.306019e-02,(41:4.297391e-02,30:4.276571e-02):4.119991e-02):1.168645e-01,36:2.733925e-01):2.788429e-01,(3:6.175954e-01,42:3.792343e-01):3.053566e-02):1.977962e-01):8.606538e-02,((2:3.793659e-01,(25:2.176064e-01,29:3.174148e-01):1.795305e-01):1.966346e-01,4:5.430128e-01):8.845364e-02):1.263239e-01,31:6.945933e-01):1.176668e-01,1:4.097031e-01);
   tree gen.3527500 = [&U] ((((33:1.171161e-01,20:6.388898e-02):4.585438e-01,(((40:1.046061e-01,(26:4.447588e-03,27:4.192426e-03):1.107236e-01):9.642113e-03,(((24:4.263808e-03,32:9.082668e-03):4.818203e-02,34:2.344215e-02):1.166030e-01,19:2.371590e-01):2.733957e-02):6.653977e-02,(35:2.603264e-01,28:1.623936e-01):5.064684e-02):9.891084e-02):7.293546e-02,(39:4.740859e-01,(38:1.929795e-01,37:3.400509e-01):1.633256e-02):1.921760e-01):1.603068e-01,(((((46:8.644216e-01,45:2.719505e-01):5.411134e-01,((10:1.360642e+00,((16:2.150302e+00,13:1.820400e+00):2.611187e-01,(18:2.470741e+00,17:1.558454e+00):7.673443e-01):3.246167e-01):1.937206e-01,(6:1.226921e+00,((14:1.169824e+00,(15:1.078054e+00,(7:1.125529e+00,8:9.759147e-01):2.023924e-01):1.218078e-01):1.484591e-01,((12:1.368975e+00,(5:1.018148e+00,9:8.198183e-01):5.977296e-01):1.913418e-01,11:1.049454e+00):1.505521e-01):1.235875e-01):2.175816e-02):8.093237e-01):5.581181e-02,((((((44:1.940728e-03,43:1.058952e-03):1.317852e-01,(41:1.378033e-02,30:4.269777e-02):7.342341e-02):7.155959e-03,((22:3.375216e-03,21:5.677002e-04):2.595762e-04,23:2.933486e-04):3.492919e-02):1.929943e-01,36:2.729581e-01):2.775373e-01,3:6.166142e-01):3.692062e-02,42:3.786317e-01):2.140531e-01):6.161531e-02,((2:3.787632e-01,(25:2.025994e-01,29:3.169105e-01):2.409250e-01):1.963222e-01,4:5.421500e-01):8.831311e-02):1.261232e-01,31:6.934898e-01):6.694949e-02,1:4.090522e-01);
   tree gen.3528000 = [&U] (((((3:5.810784e-01,((((41:4.800989e-02,30:9.535631e-02):7.998157e-02,((22:3.587177e-04,23:4.375607e-04):1.324522e-03,21:1.091395e-03):2.667858e-02):4.905845e-02,(44:3.848229e-03,43:2.615142e-04):1.330499e-01):1.460487e-01,36:2.709462e-01):2.491499e-01):1.959536e-01,((42:2.808490e-01,46:7.425655e-01):3.177120e-01,(45:6.401533e-01,((10:1.125413e+00,((16:1.970722e+00,13:1.918492e+00):1.681824e-01,(17:1.492526e+00,18:2.071846e+00):6.190841e-01):3.408740e-01):2.256375e-01,(6:1.319884e+00,((11:9.826464e-01,(12:1.317963e+00,(5:9.954937e-01,9:8.578241e-01):5.968647e-01):2.500818e-01):1.262764e-01,((15:1.101802e+00,(8:1.037276e+00,7:1.151771e+00):1.308610e-01):7.937167e-02,14:1.162301e+00):1.615983e-01):7.047814e-02):6.048692e-02):7.355896e-01):1.038235e-01):2.773399e-02):9.092925e-02,((2:3.607492e-01,(29:3.497475e-01,25:2.885228e-01):2.566935e-01):1.540360e-01,4:5.822458e-01):8.455902e-02):1.359603e-01,31:5.862164e-01):1.081040e-01,((38:2.893628e-01,(37:1.032265e-01,39:2.260350e-01):3.780749e-01):1.414072e-01,(((((32:4.540633e-03,24:1.945974e-03):1.642511e-01,19:2.489521e-01):2.236676e-02,((40:1.085721e-01,34:1.092767e-01):2.557035e-02,(26:5.422032e-03,27:8.132641e-03):9.685910e-02):2.395510e-02):2.893190e-02,(28:1.383072e-01,35:2.375839e-01):7.157997e-02):9.552262e-02,(20:5.990138e-02,33:1.320792e-01):3.467394e-01):9.762654e-02):1.731290e-01,1:3.254324e-01);
   tree gen.3528500 = [&U] ((31:6.429371e-01,(((3:6.742632e-01,(42:2.256302e-01,(36:4.173304e-01,(((23:5.603675e-04,21:3.958533e-03):5.872181e-04,22:4.292300e-05):1.589968e-02,((44:5.880976e-03,43:9.591773e-04):1.072460e-01,(41:2.060039e-02,30:8.618747e-02):1.851097e-02):4.718586e-02):8.153661e-02):7.894165e-02):3.290062e-01):1.976588e-01,((46:1.026621e+00,((((11:1.004434e+00,((9:8.812584e-01,5:8.809313e-01):5.757976e-01,12:1.271411e+00):2.179426e-01):1.362473e-01,((15:1.067022e+00,(7:1.087455e+00,8:1.013127e+00):1.700931e-01):5.668621e-02,14:1.201405e+00):2.094312e-01):1.183982e-01,(((13:1.808745e+00,16:1.947625e+00):1.967562e-01,(17:1.495769e+00,18:2.226342e+00):7.255405e-01):2.759452e-01,10:1.106480e+00):2.201721e-01):8.417843e-02,6:1.157596e+00):6.082581e-01):7.266725e-02,45:7.296203e-01):1.333920e-01):4.722248e-02,((2:3.472023e-01,(25:1.811442e-01,29:3.337255e-01):3.303674e-01):1.679950e-01,4:5.797017e-01):1.071930e-01):1.635044e-01):1.056483e-01,(((33:1.044352e-01,20:6.812356e-02):3.920417e-01,(((((26:9.538277e-04,27:9.131128e-03):4.256144e-02,40:1.501795e-01):1.809559e-02,(32:1.110764e-02,24:1.472238e-03):1.456684e-01):2.599344e-02,19:2.634680e-01):7.766441e-02,((35:2.127712e-01,28:1.546653e-01):4.694824e-02,34:1.283687e-01):7.400219e-02):8.797053e-02):1.031232e-01,(37:6.514496e-01,(39:4.608714e-01,38:2.882130e-01):8.163296e-02):7.772186e-02):8.939518e-02,1:4.071509e-01);
   tree gen.3529000 = [&U] ((((33:1.208745e-01,20:5.652195e-02):4.125731e-01,(((40:1.250382e-01,(26:2.998143e-04,27:6.301097e-03):8.297408e-02):1.454894e-02,(((24:2.214310e-03,32:5.520951e-03):7.922489e-02,34:2.874954e-02):9.668168e-02,19:2.447698e-01):1.820995e-02):6.790292e-02,(35:2.686807e-01,28:1.364211e-01):5.254723e-02):1.364424e-01):9.315463e-02,(37:4.290732e-01,(38:2.300556e-01,39:5.695121e-01):5.389759e-02):1.614280e-01):1.546957e-01,(((((46:8.424398e-01,45:1.425040e-01):5.639865e-01,(6:1.266296e+00,(((14:1.299852e+00,(15:1.112650e+00,(7:1.161649e+00,8:1.072308e+00):1.453494e-01):9.034027e-02):1.586939e-01,((12:1.412908e+00,(5:1.050822e+00,9:9.064803e-01):6.375000e-01):2.191124e-01,11:9.370937e-01):1.064989e-01):9.508693e-02,(10:1.404307e+00,((16:2.219309e+00,13:1.878820e+00):2.880681e-01,(18:2.231362e+00,17:1.498430e+00):7.323710e-01):2.243174e-01):2.204726e-01):9.079097e-02):7.230247e-01):7.045062e-02,(42:4.987128e-01,(3:6.364024e-01,(((22:5.310542e-04,(21:3.759185e-03,23:1.581514e-03):5.437910e-05):2.696462e-02,((44:2.882864e-03,43:1.095434e-03):1.756145e-01,(41:3.579385e-02,30:5.775108e-02):4.450099e-02):4.451353e-02):1.505965e-01,36:3.674679e-01):2.566556e-01):2.899859e-02):2.045359e-01):7.055271e-02,((2:3.380902e-01,(25:1.988619e-01,29:4.186188e-01):2.648659e-01):2.510215e-01,4:5.595486e-01):9.258577e-02):1.880670e-01,31:6.388244e-01):5.923598e-02,1:4.229882e-01);
   tree gen.3529500 = [&U] ((((33:1.398394e-01,20:5.673732e-02):3.596133e-01,(((40:1.212051e-01,(26:3.009860e-04,27:1.086249e-02):7.103930e-02):4.429253e-02,(((24:3.901687e-03,32:3.519315e-03):2.411031e-02,34:2.475025e-02):9.371793e-02,19:2.372664e-01):1.765172e-02):5.774318e-02,(35:2.604444e-01,28:1.322391e-01):5.230370e-02):1.587280e-01):7.240587e-02,((37:4.159201e-01,39:4.688231e-01):2.935142e-02,38:3.649068e-01):1.836261e-01):1.411849e-01,(((((46:8.166150e-01,45:1.381356e-01):5.466976e-01,(6:1.202940e+00,(((14:1.260005e+00,(15:1.049266e+00,(7:1.126039e+00,8:1.039436e+00):1.479218e-01):1.126170e-01):1.538291e-01,((12:1.396212e+00,(5:1.018610e+00,9:8.786924e-01):6.179576e-01):1.270293e-01,11:9.083673e-01):1.686718e-01):1.241096e-01,(10:1.361258e+00,((16:2.151276e+00,13:1.679987e+00):4.162458e-01,(18:2.162960e+00,17:1.452496e+00):7.099203e-01):2.174410e-01):2.967713e-01):3.366423e-02):8.119474e-01):6.829097e-02,(42:4.834249e-01,(3:6.168936e-01,(((41:3.359536e-02,30:2.882201e-02):4.313682e-02,((44:2.559872e-03,43:2.171775e-03):1.702311e-01,((22:4.949812e-04,21:1.526408e-04):1.452739e-03,23:1.539043e-03):1.759235e-02):6.253242e-02):8.126262e-02,36:2.903097e-01):2.546070e-01):8.293772e-02):1.673969e-01):9.994521e-02,((2:3.277261e-01,(25:1.927658e-01,29:4.057861e-01):2.567464e-01):2.374804e-01,4:5.423957e-01):9.145233e-02):1.823018e-01,31:6.192414e-01):5.742012e-02,1:4.100216e-01);
   tree gen.3530000 = [&U] (((((((42:4.247847e-02,46:8.784732e-01):4.324154e-01,45:7.735436e-01):3.166036e-02,(6:1.081816e+00,((10:1.176022e+00,((16:1.998757e+00,13:1.945785e+00):2.137158e-01,(17:1.513759e+00,18:2.101320e+00):7.104567e-01):2.654684e-01):2.399103e-01,((11:1.042611e+00,(12:1.336713e+00,(5:9.039673e-01,9:8.079580e-01):6.053558e-01):2.016152e-01):1.272308e-01,((15:1.117476e+00,(8:1.052033e+00,7:1.168156e+00):1.090281e-01):9.404079e-02,14:1.178836e+00):2.060564e-01):8.966321e-02):1.182254e-01):6.775329e-01):1.315866e-01,(((((41:4.801833e-02,30:3.750530e-02):4.579682e-02,(44:4.104068e-03,43:4.723839e-04):1.549144e-01):2.813253e-02,((22:1.102310e-03,23:8.069152e-03):3.018398e-03,21:7.770491e-04):1.775956e-02):1.410665e-01,36:3.446482e-01):2.756912e-01,3:5.893449e-01):1.649808e-01):1.074597e-01,((2:3.658812e-01,(29:3.551331e-01,25:2.839607e-01):2.251663e-01):1.662723e-01,4:5.905288e-01):1.332186e-01):1.514381e-01,31:6.461705e-01):8.574669e-02,((38:2.373437e-01,(37:1.322772e-01,39:2.483596e-01):3.597839e-01):2.601482e-01,((((((32:5.463091e-03,24:1.973657e-03):1.446052e-01,19:3.018449e-01):6.561603e-03,(40:1.184847e-01,(26:3.282552e-03,27:1.581994e-02):8.307064e-02):2.426177e-02):1.317948e-02,34:1.173182e-01):5.662768e-02,(28:1.402748e-01,35:2.203229e-01):7.717477e-02):1.153804e-01,(20:8.962646e-02,33:1.339581e-01):3.767425e-01):8.607743e-02):1.492244e-01,1:3.609140e-01);
   tree gen.3530500 = [&U] ((31:6.374203e-01,(((3:7.099616e-01,(((((41:3.253749e-02,30:3.030571e-02):5.710921e-02,(44:3.327949e-03,43:2.981289e-04):1.649329e-01):4.386705e-02,((23:4.520212e-03,22:4.048505e-03):8.393629e-04,21:2.027958e-03):9.354780e-03):1.470215e-01,36:2.868893e-01):1.991583e-01,42:5.800481e-01):4.129753e-02):2.363262e-01,((((((13:1.864960e+00,16:2.181426e+00):2.081379e-01,(17:1.389530e+00,18:2.295535e+00):7.167018e-01):3.548493e-01,10:1.140868e+00):2.349143e-01,((11:1.035651e+00,((9:9.086473e-01,5:9.083100e-01):5.379860e-01,12:1.351370e+00):2.383302e-01):1.077347e-01,((15:1.100185e+00,(7:1.121252e+00,8:1.018243e+00):1.970041e-01):1.730650e-01,14:1.238744e+00):1.359008e-01):1.136164e-01):5.927669e-02,6:1.151808e+00):6.538572e-01,(45:1.072445e-01,46:6.633112e-01):4.449239e-01):2.098445e-01):8.544845e-02,((2:3.579931e-01,(25:2.090286e-01,29:2.804682e-01):3.501398e-01):2.343060e-01,4:5.977184e-01):7.972448e-02):1.739053e-01):1.148259e-01,(((33:1.076809e-01,20:6.689693e-02):3.894173e-01,((((32:5.960406e-03,24:1.404549e-03):1.280764e-01,19:2.844259e-01):3.557517e-02,((26:4.909491e-04,27:6.297858e-03):7.894004e-02,40:1.410317e-01):2.389320e-02):8.345736e-02,((35:2.050146e-01,28:1.484655e-01):6.747118e-02,34:2.014207e-01):5.360728e-02):9.577184e-02):7.523195e-02,(38:2.740736e-01,(37:3.358519e-01,39:2.654364e-01):1.529941e-01):2.337081e-01):1.594356e-01,1:3.546230e-01);
   tree gen.3531000 = [&U] ((((((45:6.564006e-01,((((11:1.080712e+00,(12:1.385561e+00,(5:9.370014e-01,9:8.374835e-01):6.274775e-01):2.089829e-01):1.488956e-01,((15:1.158312e+00,(8:1.090478e+00,7:1.210845e+00):1.545019e-01):8.744941e-02,14:1.279961e+00):2.503511e-01):6.003028e-02,(10:1.218998e+00,((16:2.077285e+00,13:2.016890e+00):2.069760e-01,(17:1.569076e+00,18:2.178110e+00):7.364192e-01):3.069600e-01):2.298119e-01):8.760632e-02,6:1.252932e+00):7.262510e-01):4.101198e-02,(42:4.365154e-01,46:9.105756e-01):1.389284e-01):6.710068e-02,(((((41:4.977308e-02,30:3.809096e-02):7.185943e-02,((21:8.873800e-03,23:2.576841e-03):2.992138e-03,22:1.264545e-04):3.676937e-02):1.157395e-02,(44:2.562411e-03,43:1.154931e-04):1.465780e-01):1.683912e-01,36:2.831215e-01):2.468469e-01,3:6.701440e-01):2.125352e-01):7.120634e-02,((2:4.396621e-01,(29:3.793398e-01,25:2.019718e-01):1.902736e-01):1.095304e-01,4:6.121088e-01):1.030784e-01):1.875061e-01,31:6.728228e-01):8.888016e-02,((38:2.460170e-01,(37:1.086293e-01,39:2.120300e-01):2.873271e-01):1.796164e-01,(((((32:5.441013e-03,24:3.515619e-03):1.498896e-01,19:3.154165e-01):1.397705e-02,((40:1.228146e-01,(26:3.558182e-03,27:7.668052e-03):8.610633e-02):1.806290e-02,34:1.162433e-01):4.762722e-03):6.040279e-02,(28:1.654847e-01,35:2.283742e-01):6.589310e-02):1.204683e-01,(20:8.176885e-02,33:1.260421e-01):4.521775e-01):5.863490e-02):1.546776e-01,1:3.741030e-01);
   tree gen.3531500 = [&U] ((31:6.694695e-01,(((3:5.727371e-01,(((((44:3.406584e-03,43:2.077578e-04):1.096440e-01,(23:6.217810e-04,(21:2.799556e-03,22:5.718107e-03):5.730244e-04):3.064884e-02):1.706285e-02,(41:2.997568e-02,30:3.413985e-02):3.248517e-02):1.166300e-01,36:3.032889e-01):1.859949e-01,42:3.722098e-01):2.240384e-01):2.419102e-01,((((((13:1.909026e+00,16:2.232970e+00):2.130559e-01,(17:1.422362e+00,18:2.349775e+00):7.020722e-01):3.134111e-01,10:1.167825e+00):2.404650e-01,((11:1.014892e+00,((9:9.301173e-01,5:9.297720e-01):5.506978e-01,12:1.521467e+00):2.258457e-01):1.671375e-01,((15:1.126180e+00,(7:1.191761e+00,8:1.042303e+00):1.635245e-01):8.882285e-02,14:1.268014e+00):1.391120e-01):1.345305e-01):5.168070e-02,6:1.179024e+00):6.693069e-01,(45:1.048648e-01,46:6.399475e-01):5.428329e-01):2.403961e-01):6.838155e-02,((2:4.171054e-01,(25:2.456380e-01,29:2.985980e-01):3.246003e-01):2.398423e-01,4:5.612149e-01):1.274783e-01):1.216621e-01):9.760598e-02,(((33:1.102253e-01,20:5.980914e-02):3.986186e-01,((((32:1.218828e-02,24:6.117426e-03):1.355728e-01,19:2.467527e-01):3.053516e-02,((26:4.391111e-03,27:1.966091e-02):9.990553e-02,40:1.208224e-01):1.988991e-02):6.608111e-02,((35:2.098588e-01,28:1.519736e-01):6.906542e-02,34:2.061800e-01):6.285086e-02):7.506000e-02):7.311884e-02,(38:2.402087e-01,(37:3.560496e-01,39:5.133472e-01):7.481700e-02):1.561094e-01):1.698737e-01,1:4.016972e-01);
   tree gen.3532000 = [&U] (((((2:4.033207e-01,(25:2.281624e-01,29:3.748980e-01):2.132837e-01):1.355473e-01,4:5.789685e-01):8.299007e-02,(((46:4.700740e-01,45:3.203093e-01):6.289797e-01,(((((15:1.130187e+00,(7:9.934903e-01,8:9.544774e-01):2.210971e-01):7.927552e-02,14:1.237061e+00):1.583244e-01,((12:1.391480e+00,(9:7.410045e-01,5:1.017082e+00):6.730546e-01):2.013930e-01,11:1.042735e+00):1.104972e-01):7.372333e-02,(((13:1.853961e+00,16:2.054469e+00):3.145364e-01,(17:1.578983e+00,18:2.124879e+00):6.990395e-01):3.098664e-01,10:1.139933e+00):1.802715e-01):3.918576e-02,6:1.178420e+00):7.134948e-01):1.302055e-01,(3:6.613788e-01,((36:3.464832e-01,(((22:9.491786e-04,21:2.094801e-03):8.174227e-05,23:2.036390e-03):3.409272e-02,((44:1.723191e-03,43:2.659979e-04):1.149685e-01,(30:6.708252e-02,41:2.201830e-02):3.959639e-02):1.382510e-02):1.599270e-01):2.620302e-01,42:4.942889e-01):5.894525e-03):2.297342e-01):6.138396e-02):1.697777e-01,31:6.916233e-01):1.010720e-01,(((20:9.710547e-02,33:1.075797e-01):4.203472e-01,((35:2.023918e-01,28:1.367931e-01):7.076101e-02,(40:1.148997e-01,((27:1.336222e-02,26:2.766656e-03):1.201777e-01,(((32:3.697795e-03,24:6.121142e-03):5.230500e-02,34:3.930607e-02):9.757996e-02,19:2.744190e-01):2.109169e-02):4.311697e-03):3.557314e-02):1.217194e-01):1.089138e-01,(39:6.187897e-01,(38:2.230044e-01,37:2.950743e-01):4.101822e-02):1.382765e-01):1.002336e-01,1:3.681779e-01);
   tree gen.3532500 = [&U] ((((((45:5.687288e-01,(42:1.887826e-01,46:8.333909e-01):1.675733e-01):1.790111e-01,(((10:1.191198e+00,((16:2.270351e+00,13:2.036696e+00):1.913317e-01,(17:1.584485e+00,18:2.326147e+00):6.232282e-01):2.824840e-01):3.091169e-01,((11:1.091324e+00,(12:1.399167e+00,(5:9.462028e-01,9:8.882914e-01):6.336393e-01):1.984337e-01):1.503578e-01,((15:9.652278e-01,(8:1.048062e+00,7:1.222735e+00):1.560191e-01):9.313004e-02,14:1.292530e+00):2.272788e-01):5.328023e-02):1.204874e-01,6:1.300731e+00):6.919093e-01):1.414097e-01,((((44:8.196161e-03,43:8.721430e-05):1.443032e-01,((41:3.111390e-02,30:3.118341e-02):7.679562e-02,(22:5.700397e-05,(23:1.854648e-03,21:2.220232e-04):1.377947e-03):4.265444e-02):3.914688e-02):1.700448e-01,36:2.645794e-01):2.716556e-01,3:6.582069e-01):1.991433e-01):7.379505e-02,((2:4.439796e-01,(29:4.010554e-01,25:1.884918e-01):1.662144e-01):1.106060e-01,4:5.749237e-01):1.483635e-01):1.760110e-01,31:6.794300e-01):7.422141e-02,((38:2.484329e-01,(37:1.180208e-01,39:3.191395e-01):1.487611e-01):2.248288e-01,(((((40:1.482132e-01,(26:2.339033e-03,27:7.743352e-03):9.371793e-02):9.832549e-03,((32:1.493023e-02,24:2.879733e-03):1.513615e-01,19:3.185139e-01):2.686941e-02):7.658547e-03,34:1.059167e-01):7.475465e-02,(28:1.422046e-01,35:2.451416e-01):5.564716e-02):1.185560e-01,(20:8.257182e-02,33:1.272799e-01):4.019755e-01):5.712503e-02):1.700047e-01,1:3.592298e-01);
   tree gen.3533000 = [&U] (((((2:4.043324e-01,(25:2.840455e-01,29:3.758384e-01):1.696793e-01):1.641702e-01,4:5.804208e-01):9.293329e-02,(((46:8.357781e-01,45:5.749028e-02):7.003558e-01,((((13:1.858612e+00,16:2.059623e+00):1.766061e-01,(17:1.381789e+00,18:2.130209e+00):7.007930e-01):2.981666e-01,10:1.142792e+00):1.943068e-01,((((15:1.133022e+00,(7:1.199032e+00,8:1.025316e+00):1.538270e-01):7.947438e-02,14:1.240164e+00):1.587216e-01,((12:1.394970e+00,(9:8.044715e-01,5:1.019633e+00):6.670103e-01):2.018982e-01,11:1.045350e+00):1.266446e-01):1.012273e-01,6:1.171762e+00):7.822747e-02):7.966625e-01):5.472738e-02,((36:2.979972e-01,(((21:7.368300e-04,(23:2.250467e-04,22:7.039303e-04):1.719081e-03):3.441798e-02,(44:8.148510e-03,43:6.123073e-05):1.418115e-01):2.154824e-02,(30:4.496444e-02,41:1.402055e-02):4.709195e-02):1.374813e-01):2.724092e-01,(3:6.545216e-01,42:6.292124e-01):1.888851e-02):2.383570e-01):5.136041e-02):1.702036e-01,31:6.933582e-01):1.013255e-01,(((20:4.429790e-02,33:1.078495e-01):3.739824e-01,((35:2.390316e-01,28:1.371363e-01):5.500665e-02,((40:1.151879e-01,(27:1.339574e-02,26:3.840177e-03):1.060204e-01):2.713994e-02,(((32:4.978879e-03,24:3.778433e-03):3.278478e-02,34:2.081318e-02):8.003368e-02,19:2.751074e-01):5.003396e-03):7.439058e-02):8.657235e-02):7.645636e-02,((37:5.089980e-01,38:2.796187e-01):4.251115e-03,39:4.499824e-01):2.232869e-01):1.321452e-01,1:3.691015e-01);
   tree gen.3533500 = [&U] ((31:6.508494e-01,(((3:6.082048e-01,(42:4.410600e-01,((((22:2.388772e-04,21:1.015904e-03):1.255074e-03,23:3.106838e-04):1.134047e-02,((44:5.578324e-03,43:7.057640e-04):1.063605e-01,(41:4.721462e-02,30:3.243781e-02):5.881700e-02):3.278684e-02):1.631448e-01,36:2.847968e-01):4.506673e-02):2.139572e-01):2.139839e-01,((6:1.143716e+00,((((13:1.893037e+00,16:2.166099e+00):1.826750e-01,(17:1.379767e+00,18:2.279406e+00):7.054486e-01):3.027097e-01,10:1.132852e+00):2.629811e-01,((11:9.229852e-01,((9:7.949136e-01,5:9.019283e-01):5.988570e-01,12:1.355019e+00):1.422173e-01):1.763578e-01,((15:1.092455e+00,(7:1.156071e+00,8:1.011089e+00):1.586274e-01):8.401076e-02,14:1.230041e+00):1.928279e-01):6.443947e-02):5.691734e-02):7.659293e-01,(45:1.399479e-01,46:8.045687e-01):5.489335e-01):1.576947e-01):7.836117e-02,((2:4.144417e-01,(25:2.382819e-01,29:3.499680e-01):2.163510e-01):1.258374e-01,4:5.444083e-01):9.576466e-02):1.241426e-01):6.743959e-02,(((33:9.878769e-02,20:5.394228e-02):3.866812e-01,((((32:4.435705e-03,24:4.757710e-03):1.315129e-01,19:2.424772e-01):3.527108e-02,((26:3.053326e-03,27:8.210747e-03):7.332193e-02,40:9.973206e-02):3.353934e-02):6.791646e-02,((35:1.977291e-01,28:1.575958e-01):3.862897e-02,34:1.826636e-01):9.683558e-02):8.060138e-02):7.589205e-02,((39:2.833419e-01,38:1.576750e-01):2.315286e-01,37:3.821342e-01):1.426457e-01):1.326090e-01,1:3.896676e-01);
   tree gen.3534000 = [&U] (((((46:8.496814e-01,45:2.005003e-01):4.948647e-01,((6:1.229473e+00,(((13:1.889530e+00,16:2.093885e+00):9.292401e-02,(17:1.404775e+00,18:2.378690e+00):8.182526e-01):3.407509e-01,10:1.161803e+00):1.953988e-01):3.707883e-02,(((15:1.151870e+00,(7:1.218979e+00,8:1.007992e+00):1.198070e-01):9.554824e-02,14:1.227280e+00):1.613619e-01,((12:1.418176e+00,(9:8.178541e-01,5:8.555751e-01):6.781062e-01):1.670658e-01,11:1.062740e+00):1.287514e-01):8.680145e-02):7.335330e-01):1.714272e-01,(((2:4.110586e-01,(25:2.008032e-01,29:3.327654e-01):1.856492e-01):1.550470e-01,4:5.900763e-01):1.144940e-01,(42:5.620940e-01,(3:6.654097e-01,(36:3.011579e-01,((22:5.765199e-04,(23:1.481741e-04,21:1.282497e-03):9.244197e-04):2.361565e-02,((44:8.284062e-03,43:7.484972e-05):1.441705e-01,(30:5.430246e-02,41:5.355753e-02):7.389924e-02):1.519596e-02):1.307040e-01):2.761015e-01):5.209532e-02):2.270653e-01):7.398569e-02):1.279818e-01,31:7.048924e-01):1.030111e-01,(((20:9.519753e-02,33:1.096436e-01):4.961047e-01,((35:2.531060e-01,28:1.248014e-01):6.296679e-02,((40:1.263053e-01,(27:1.361858e-02,26:5.050200e-03):1.077840e-01):2.759142e-02,(((32:1.522369e-02,24:5.897005e-03):6.773110e-02,34:2.115941e-02):8.136506e-02,19:2.796839e-01):1.856260e-02):6.622780e-02):8.513177e-02):8.288592e-02,((37:5.174653e-01,38:2.842702e-01):3.944125e-04,39:5.601645e-01):1.554396e-01):1.429448e-01,1:3.762908e-01);
   tree gen.3534500 = [&U] ((31:7.377025e-01,(((3:6.497230e-01,(((((22:1.015305e-04,(23:1.617786e-03,21:1.095995e-04):2.408710e-04):1.517881e-02,(44:5.959119e-03,43:2.340428e-03):1.248420e-01):3.068331e-02,(41:4.614810e-02,30:4.766542e-02):5.329323e-02):1.020229e-01,36:3.339021e-01):3.979427e-03,42:3.129364e-01):2.975097e-01):2.150554e-01,((((11:9.859913e-01,((9:8.491771e-01,5:9.634970e-01):6.397370e-01,12:1.406834e+00):2.083799e-01):2.015407e-01,((15:1.167029e+00,(7:1.234988e+00,8:1.080110e+00):1.621640e-01):7.811900e-02,14:1.314007e+00):2.059910e-01):5.512350e-02,((((13:2.022262e+00,16:2.313965e+00):1.611625e-01,(17:1.473954e+00,18:2.355682e+00):8.630258e-01):3.373500e-01,10:1.087059e+00):3.541262e-01,6:1.221789e+00):6.076833e-02):7.881063e-01,(45:2.957901e-01,46:4.087577e-01):5.357236e-01):1.528434e-01):6.083876e-02,((2:4.427329e-01,(25:2.539440e-01,29:3.384334e-01):2.337388e-01):1.737421e-01,4:5.815715e-01):1.023019e-01):1.407465e-01):8.169919e-02,(((33:1.323421e-01,20:1.068534e-01):4.623752e-01,((((32:1.501849e-02,24:3.870582e-03):1.404904e-01,19:2.590296e-01):1.794469e-02,((26:1.571728e-03,27:8.771240e-03):8.784096e-02,40:1.015037e-01):2.157153e-02):6.291183e-02,((35:2.039619e-01,28:1.512812e-01):5.090015e-02,34:1.427411e-01):4.060550e-02):8.610351e-02):8.796598e-02,((39:3.718812e-01,38:3.668227e-01):7.752403e-02,37:5.175142e-01):1.768628e-01):1.527776e-01,1:4.162677e-01);
   tree gen.3535000 = [&U] ((((33:9.178332e-02,20:6.125144e-02):4.857524e-01,((((24:3.484850e-03,32:8.351403e-03):1.246440e-01,(34:1.187820e-01,19:2.466575e-01):2.258032e-02):9.685585e-03,(40:8.919674e-02,(26:4.699324e-03,27:8.633915e-03):7.762411e-02):4.244818e-02):7.080117e-02,(35:2.097510e-01,28:1.304383e-01):6.680665e-02):9.108706e-02):1.177388e-01,(38:1.299755e-01,(37:1.735705e-01,39:1.375108e-01):3.187464e-01):2.881229e-01):1.694465e-01,(((((46:9.732886e-01,45:5.440762e-02):5.629548e-01,((((14:1.320581e+00,(15:1.099710e+00,(7:1.142140e+00,8:1.133736e+00):1.566469e-01):1.058628e-01):1.135827e-01,((12:1.503845e+00,(5:9.439382e-01,9:9.209362e-01):5.999346e-01):1.293238e-01,11:1.080116e+00):1.559466e-01):9.278195e-02,(10:1.286462e+00,((16:1.999104e+00,13:1.864349e+00):1.944794e-01,(18:2.193249e+00,17:1.719460e+00):6.578821e-01):2.745846e-01):2.245355e-01):9.009444e-02,6:1.263004e+00):7.131841e-01):1.522073e-01,((3:6.692328e-01,((((44:5.852028e-03,43:1.827969e-03):1.475314e-01,(41:5.516164e-02,30:2.946396e-02):4.465351e-02):4.390832e-02,(21:1.016292e-02,(23:1.975957e-03,22:5.921945e-04):2.460497e-03):3.351547e-02):1.895784e-01,36:3.503917e-01):2.535756e-01):3.292974e-02,42:5.143222e-01):1.386453e-01):8.199054e-02,((2:4.257019e-01,(25:1.521249e-01,29:3.691609e-01):3.160333e-01):1.447286e-01,4:6.120955e-01):1.253675e-01):1.152481e-01,31:6.490119e-01):1.143166e-01,1:3.836902e-01);
   tree gen.3535500 = [&U] (((((2:3.382569e-01,(25:3.018123e-01,29:4.787984e-01):1.814180e-01):1.405896e-01,4:5.927147e-01):9.231964e-02,((42:5.646073e-01,((36:3.326485e-01,((22:4.235238e-03,(21:1.983013e-03,23:1.679421e-03):1.723388e-03):2.923241e-02,((44:2.029162e-03,43:2.613901e-04):1.257031e-01,(30:4.176168e-02,41:2.349926e-02):6.948357e-02):1.513218e-02):1.639498e-01):2.766111e-01,3:6.442595e-01):1.332094e-01):1.034008e-01,((46:8.534806e-01,45:4.581267e-01):3.197612e-01,((((13:1.897979e+00,16:1.997565e+00):2.303925e-01,(17:1.411056e+00,18:2.382751e+00):7.174863e-01):2.513100e-01,10:1.166998e+00):2.075954e-01,(6:1.292725e+00,(((15:1.147104e+00,(7:1.224429e+00,8:1.012499e+00):1.594082e-01):7.608381e-02,14:1.232767e+00):1.990275e-01,((12:1.483529e+00,(9:8.215110e-01,5:1.065313e+00):6.301594e-01):2.267323e-01,11:1.054286e+00):1.329166e-01):8.796199e-02):1.006115e-01):7.388395e-01):8.063407e-02):7.609792e-02):1.482399e-01,31:7.080442e-01):1.312496e-01,(((20:7.300407e-02,33:1.270186e-01):3.967514e-01,((35:2.348983e-01,28:1.556206e-01):3.016692e-02,((40:1.268700e-01,(27:1.059160e-02,26:4.123435e-03):7.805087e-02):2.913444e-02,(((32:7.516585e-03,24:2.514786e-03):1.150034e-01,34:6.217964e-02):5.106126e-02,19:2.723202e-01):2.042558e-02):8.120639e-02):1.222044e-01):1.033726e-01,(37:3.725014e-01,(39:5.626692e-01,38:1.698877e-01):7.269545e-02):2.480106e-01):1.437234e-01,1:3.779733e-01);
   tree gen.3536000 = [&U] ((31:7.457072e-01,(((3:7.146597e-01,(((((23:5.275538e-04,(22:1.394980e-04,21:1.840441e-03):2.277721e-03):3.535457e-02,(41:4.149877e-02,30:4.651301e-02):8.245781e-02):4.637610e-02,(44:1.097972e-03,43:4.875087e-03):1.236344e-01):1.729138e-01,36:3.081529e-01):8.503950e-02,42:3.415545e-01):2.145316e-01):2.553286e-01,((((16:2.383322e+00,(13:2.082876e+00,(17:1.518133e+00,18:2.303845e+00):4.962574e-01):1.803291e-01):2.900568e-01,10:1.240545e+00):2.790510e-01,(((11:1.015545e+00,((9:8.746297e-01,5:9.923761e-01):6.571505e-01,12:1.449001e+00):2.146258e-01):2.075816e-01,((15:1.129366e+00,(7:1.152056e+00,8:1.112484e+00):2.057266e-01):9.572462e-02,14:1.353392e+00):1.396721e-01):8.750209e-02,6:1.258410e+00):4.172836e-02):7.847275e-01,(45:6.770284e-01,46:8.657854e-01):8.785369e-02):1.880206e-01):5.294488e-02,((2:4.601279e-01,(25:3.306162e-01,29:2.803703e-01):2.134634e-01):1.282108e-01,4:5.990031e-01):1.120241e-01):1.461008e-01):9.500193e-02,(((33:1.133164e-01,20:9.279228e-02):4.668148e-01,((((32:4.999963e-03,24:3.291900e-03):1.447013e-01,19:2.451443e-01):1.819391e-02,((26:6.332541e-03,27:1.016199e-02):9.270862e-02,40:1.526728e-01):3.904185e-02):6.712876e-02,((35:2.197775e-01,28:1.558156e-01):6.041454e-02,34:1.470195e-01):5.134675e-02):8.601114e-02):9.666582e-02,((39:3.555802e-01,37:2.132270e-01):3.193488e-01,38:3.525555e-01):1.443364e-01):1.573569e-01,1:4.287445e-01);
   tree gen.3536500 = [&U] ((31:7.231236e-01,(((3:6.930164e-01,((((((23:3.727385e-04,22:8.362357e-04):1.254938e-03,21:1.074078e-03):2.420396e-02,(41:2.006841e-02,30:4.510438e-02):7.696177e-02):2.143120e-02,(44:1.138117e-03,43:2.545822e-03):1.198902e-01):1.266188e-01,36:2.988205e-01):1.559794e-01,42:3.312106e-01):1.907031e-01):2.475960e-01,(((((11:9.847891e-01,((9:8.481417e-01,5:9.623222e-01):6.372488e-01,12:1.405118e+00):2.620295e-01):1.982794e-01,((15:1.095164e+00,(7:1.117166e+00,8:1.000630e+00):1.994962e-01):9.282562e-02,14:1.312405e+00):1.354422e-01):8.661735e-02,((16:2.311143e+00,(13:2.019796e+00,(17:1.472157e+00,18:2.234073e+00):5.573747e-01):7.336878e-02):2.812725e-01,10:1.202976e+00):2.706000e-01):4.215542e-02,6:1.220300e+00):7.372461e-01,(46:1.187046e+00,45:6.315826e-01):7.698191e-02):1.299119e-01):5.134146e-02,((2:4.461931e-01,(25:3.206035e-01,29:3.709561e-01):2.069987e-01):1.243279e-01,4:5.808624e-01):1.086314e-01):1.416759e-01):1.233258e-01,(((33:1.098847e-01,20:8.998208e-02):4.526774e-01,((19:2.377201e-01,((32:9.234307e-03,24:4.214864e-03):1.331290e-01,((26:6.140761e-03,27:6.198226e-03):6.412758e-02,40:9.467117e-02):3.785948e-02):2.805883e-02):6.509578e-02,((35:2.404381e-01,28:1.395166e-01):5.858490e-02,34:1.671922e-01):4.979173e-02):1.468338e-01):5.860416e-02,((39:3.448115e-01,37:3.628264e-01):1.108486e-01,38:3.418784e-01):2.062238e-01):1.499577e-01,1:3.780112e-01);
   tree gen.3537000 = [&U] ((31:6.803328e-01,(((3:6.520072e-01,((((((21:2.367726e-03,23:6.035150e-04):5.197963e-04,22:7.867515e-04):2.277170e-02,(41:2.126097e-02,30:4.243533e-02):7.240756e-02):5.808160e-02,(44:8.354910e-03,43:1.073431e-03):1.127957e-01):1.191262e-01,36:2.811378e-01):7.058558e-02,42:3.800316e-01):1.838750e-01):2.329446e-01,((((((17:1.306678e+00,18:2.131121e+00):6.279204e-01,(13:1.900275e+00,16:2.174382e+00):9.496210e-02):2.712636e-01,10:1.131790e+00):2.545873e-01,6:1.148089e+00):3.966087e-02,((11:9.265143e-01,((9:7.979530e-01,5:9.053768e-01):5.570936e-01,12:1.321971e+00):2.097196e-01):1.865462e-01,((15:1.030357e+00,(7:1.099861e+00,8:9.414173e-01):1.876910e-01):9.594883e-02,14:1.226443e+00):1.896214e-01):8.149178e-02):6.878514e-01,(46:9.895120e-01,45:5.942088e-01):4.918408e-02):2.479042e-01):4.830333e-02,((2:4.197896e-01,(25:3.016318e-01,29:3.490048e-01):1.776096e-01):1.178879e-01,4:5.464899e-01):8.565540e-02):1.435384e-01):1.031653e-01,(((33:1.033823e-01,20:8.465740e-02):4.258902e-01,(((19:2.236530e-01,(32:7.882156e-03,24:4.913778e-03):1.127725e-01):1.480653e-02,((26:3.899230e-03,27:5.831447e-03):6.151351e-02,40:9.079065e-02):3.561914e-02):6.366319e-02,((35:2.262102e-01,28:1.312607e-01):5.511814e-02,34:1.572986e-01):5.550373e-02):6.855532e-02):4.498480e-02,((39:3.244073e-01,37:3.706218e-01):1.042891e-01,38:2.792948e-01):2.183776e-01):1.410839e-01,1:4.313391e-01);
   tree gen.3537500 = [&U] ((((33:8.426342e-02,20:6.020349e-02):4.257267e-01,(((40:1.098955e-01,(26:2.347547e-03,27:1.117147e-02):1.079022e-01):1.377554e-02,(19:2.297782e-01,(34:7.456489e-02,(24:1.959207e-03,32:5.758384e-03):1.038131e-01):3.226552e-02):1.893735e-02):6.729383e-02,(35:2.718189e-01,28:1.247123e-01):5.677731e-02):1.066396e-01):7.652178e-02,(38:3.576254e-01,(37:2.288414e-02,39:5.930184e-02):4.666989e-01):1.705524e-01):1.170788e-01,(((((45:1.944110e-01,46:8.904691e-01):3.875317e-01,(((10:1.176994e+00,((16:1.828995e+00,13:2.003658e+00):2.570811e-01,(18:2.086601e+00,17:1.416518e+00):7.565745e-01):1.768308e-01):2.293895e-01,6:1.126135e+00):8.428612e-02,((14:1.208209e+00,(15:1.006133e+00,(7:1.044953e+00,8:1.054872e+00):1.744444e-01):6.384393e-02):1.667144e-01,((12:1.333520e+00,(5:8.804697e-01,9:7.449382e-01):7.300793e-01):1.563610e-01,11:9.882067e-01):1.471063e-01):6.288295e-02):7.687026e-01):1.097785e-01,((3:6.010419e-01,((((41:2.256300e-02,30:5.601399e-02):6.180397e-02,(44:5.637187e-03,43:1.582538e-03):1.088069e-01):3.088076e-02,(22:1.919991e-04,(23:4.627930e-03,21:5.412223e-04):4.138319e-03):2.762574e-02):1.250611e-01,36:3.367617e-01):3.138187e-01):4.648331e-02,42:5.353114e-01):1.852951e-01):5.860047e-02,((2:3.613882e-01,(25:2.464523e-01,29:4.152855e-01):2.889205e-01):1.450665e-01,4:5.306393e-01):1.146997e-01):1.445839e-01,31:6.511487e-01):1.018272e-01,1:3.495516e-01);
   tree gen.3538000 = [&U] ((31:6.843265e-01,(((3:6.584997e-01,(((((44:3.207166e-03,43:2.481811e-03):1.139189e-01,(41:2.419924e-02,30:7.411002e-02):3.662351e-02):4.169060e-02,(21:9.232387e-04,(23:4.656678e-04,22:6.314600e-04):9.542507e-05):1.468302e-02):1.203124e-01,36:2.896089e-01):1.443460e-01,42:3.638560e-01):1.130882e-01):2.478839e-01,((((((13:1.929657e+00,(17:1.319690e+00,18:2.152342e+00):6.623750e-01):9.502661e-02,16:2.165841e+00):3.921530e-01,10:1.143060e+00):1.898292e-01,6:1.113145e+00):9.541595e-02,((11:9.357402e-01,((9:8.058987e-01,5:9.143922e-01):5.626409e-01,12:1.335134e+00):2.054878e-01):1.884038e-01,((15:1.040617e+00,(7:1.110813e+00,8:9.507916e-01):1.895600e-01):8.644499e-02,14:1.124266e+00):1.743171e-01):1.526900e-01):6.910927e-01,(46:9.993652e-01,45:4.688015e-01):1.236010e-01):1.019657e-01):6.443431e-02,((2:3.391848e-01,(25:2.024643e-01,29:3.524800e-01):1.393385e-01):1.938826e-01,4:5.878136e-01):6.596747e-02):1.449677e-01):1.041926e-01,(((33:9.661578e-02,20:8.550039e-02):4.350708e-01,(((19:2.375252e-01,(32:1.174213e-02,24:5.382868e-03):1.138954e-01):1.802616e-02,((26:3.352816e-03,27:7.046005e-03):6.993559e-02,40:9.169471e-02):3.597383e-02):5.059777e-02,((35:2.284627e-01,28:1.526082e-01):3.520586e-02,34:1.569643e-01):6.907323e-02):7.400048e-02):8.546491e-02,((39:2.188043e-01,37:1.774779e-01):2.922205e-01,38:2.584256e-01):2.412583e-01):1.424888e-01,1:4.356342e-01);
   tree gen.3538500 = [&U] ((31:7.011710e-01,(((3:6.747085e-01,((((44:1.943747e-03,43:1.586015e-03):9.738210e-02,((41:9.103474e-03,30:7.593422e-02):8.120449e-02,(22:7.931483e-04,(23:1.509952e-04,21:1.543704e-03):5.408341e-06):3.546117e-02):4.402357e-02):1.232738e-01,36:2.967376e-01):1.478990e-01,42:3.728122e-01):1.632479e-01):2.442804e-01,((((((13:1.977156e+00,16:2.219153e+00):1.558521e-01,(17:1.352173e+00,18:2.205321e+00):6.786792e-01):3.472988e-01,10:1.171196e+00):1.945018e-01,((11:9.587732e-01,((9:1.027729e+00,5:9.264848e-01):5.662689e-01,12:1.367998e+00):1.975112e-01):1.542653e-01,((15:1.066232e+00,(7:1.100719e+00,8:9.741951e-01):1.025521e-01):8.857281e-02,14:1.151939e+00):1.786078e-01):1.150566e-01):7.220966e-02,6:1.140545e+00):7.081038e-01,(46:1.073726e+00,45:6.751298e-02):5.838514e-01):9.114233e-02):6.602034e-02,((2:3.475338e-01,(25:2.074479e-01,29:3.373526e-01):2.329421e-01):1.986550e-01,4:6.022825e-01):7.821159e-02):1.223502e-01):1.067573e-01,(((33:1.316515e-01,20:8.760496e-02):4.457800e-01,((35:2.340862e-01,28:1.563646e-01):7.858762e-02,(34:1.608279e-01,((19:2.433719e-01,(32:6.478826e-03,24:1.457313e-03):1.389739e-01):2.783414e-02,((26:2.559902e-03,27:7.219441e-03):7.165704e-02,40:9.921995e-02):3.685931e-02):3.271344e-02):3.330624e-02):1.035612e-01):7.303005e-02,((39:2.241902e-01,37:1.818465e-01):2.994135e-01,38:2.647867e-01):2.560246e-01):1.503009e-01,1:4.463572e-01);
   tree gen.3539000 = [&U] ((((((45:5.857451e-01,(46:8.740458e-01,42:2.419094e-01):8.237344e-02):1.210308e-01,(6:1.117008e+00,(((11:9.732039e-01,(12:1.338886e+00,(5:1.086706e+00,9:7.907946e-01):6.972854e-01):2.033904e-01):1.379233e-01,((15:1.108461e+00,(8:9.520671e-01,7:1.093145e+00):1.834296e-01):8.104880e-02,14:1.194934e+00):1.678917e-01):9.513020e-02,(10:1.250946e+00,((13:1.927647e+00,16:2.245349e+00):2.377459e-01,(17:1.515312e+00,18:2.329125e+00):6.462495e-01):3.057824e-01):2.430263e-01):7.098491e-02):7.417350e-01):1.360422e-01,(((((23:2.185374e-03,21:3.206257e-05):6.414070e-04,22:3.019887e-03):4.573523e-02,((44:3.881754e-03,43:3.377378e-04):1.453458e-01,(41:3.388696e-02,30:5.667226e-02):1.712597e-02):1.536408e-02):1.722662e-01,36:3.841900e-01):1.948623e-01,3:6.492347e-01):2.329777e-01):4.936686e-02,((2:3.843469e-01,(29:4.599383e-01,25:2.504869e-01):1.709150e-01):1.526982e-01,4:5.976152e-01):9.956343e-02):1.559032e-01,31:6.376081e-01):8.637228e-02,(((37:2.123128e-01,39:4.232646e-01):1.473963e-01,38:3.927843e-01):1.554078e-01,((((((32:1.062765e-02,24:4.987387e-03):1.429956e-01,19:2.872646e-01):1.783196e-02,(40:1.028708e-01,(26:1.429445e-03,27:8.069186e-03):7.723710e-02):4.338147e-02):5.248409e-02,34:1.264750e-01):1.671472e-02,(28:1.419820e-01,35:2.352959e-01):4.289394e-02):1.386128e-01,(20:6.786619e-02,33:1.099393e-01):4.317939e-01):9.127159e-02):1.436698e-01,1:3.919775e-01);
   tree gen.3539500 = [&U] ((((((42:5.271425e-01,45:5.939963e-01):1.766899e-01,(((((44:1.630376e-03,43:9.103943e-04):1.547678e-01,(41:2.181890e-02,30:2.995033e-02):7.500426e-02):1.157703e-02,(23:1.401622e-03,(22:7.876204e-04,21:2.293858e-05):6.213038e-04):4.484026e-02):1.746929e-01,36:3.896019e-01):2.149118e-01,3:6.583803e-01):1.520765e-01):8.674843e-02,(((10:1.268567e+00,((13:1.954801e+00,16:2.276979e+00):2.410950e-01,(17:1.536658e+00,18:2.361935e+00):6.553530e-01):2.604948e-01):2.847519e-01,(((11:9.869131e-01,(12:1.357746e+00,(5:1.102015e+00,9:8.019343e-01):7.071078e-01):2.789306e-01):1.046810e-01,((15:1.124075e+00,(8:9.654785e-01,7:1.108544e+00):1.853125e-01):8.294378e-02,14:1.211767e+00):1.623890e-01):1.331000e-01,6:1.132743e+00):7.225543e-02):7.521836e-01,46:9.667208e-01):6.922874e-02):1.054060e-01,((2:3.897611e-01,(29:3.574007e-01,25:2.540154e-01):1.733226e-01):1.642191e-01,4:6.060336e-01):1.010570e-01):1.839788e-01,31:6.954242e-01):9.029072e-02,(((37:2.033310e-01,39:4.292270e-01):1.728228e-01,38:4.263586e-01):1.575970e-01,((((((32:9.554036e-03,24:1.760456e-02):1.450100e-01,19:2.913112e-01):1.293425e-02,(40:1.158779e-01,(26:1.449581e-03,27:1.295739e-02):7.832512e-02):4.399258e-02):4.921840e-02,34:1.282566e-01):4.620960e-02,(28:1.439820e-01,35:2.386104e-01):9.785705e-02):7.373812e-02,(20:6.882220e-02,33:1.114880e-01):4.378765e-01):8.676240e-02):1.743651e-01,1:3.671971e-01);
   tree gen.3540000 = [&U] ((31:7.034124e-01,(((42:5.798751e-01,(((((44:3.424346e-03,43:6.787266e-04):9.657941e-02,(41:1.856831e-02,30:4.350830e-02):7.145951e-02):2.083550e-02,((22:3.168971e-03,23:3.379312e-04):9.172146e-04,21:3.878691e-04):3.267953e-02):1.482187e-01,36:3.252150e-01):3.247119e-01,3:6.307707e-01):2.077914e-01):6.150586e-02,((6:1.204953e+00,((((13:1.815003e+00,16:2.226247e+00):2.507057e-01,(17:1.356496e+00,18:2.212371e+00):7.353369e-01):3.083706e-01,10:1.174940e+00):1.951236e-01,((11:1.152848e+00,((9:9.115082e-01,5:9.294465e-01):5.977752e-01,12:1.415807e+00):1.977371e-01):1.547584e-01,((15:1.069640e+00,(7:1.104238e+00,8:9.773093e-01):1.759015e-01):2.131888e-01,14:1.155621e+00):1.563122e-01):8.011026e-02):1.002271e-01):5.182066e-01,(46:8.733057e-01,45:3.758111e-01):3.135942e-01):2.501425e-01):3.166680e-02,((2:4.097033e-01,(25:1.951071e-01,29:3.373174e-01):3.077111e-01):1.833698e-01,4:6.238444e-01):8.450290e-02):1.532520e-01):1.104431e-01,(((33:1.020517e-01,20:7.021001e-02):4.450219e-01,(((19:2.376050e-01,(32:1.116758e-02,24:4.004328e-04):1.374547e-01):2.071965e-02,((26:1.172373e-03,27:6.241088e-03):9.296639e-02,40:8.162223e-02):3.501123e-02):5.350292e-02,(34:1.630438e-01,(35:2.245255e-01,28:1.629562e-01):5.928643e-02):3.675322e-02):1.111938e-01):8.111925e-02,((39:3.768815e-01,37:2.215011e-01):1.286567e-01,38:2.656331e-01):2.043638e-01):1.219149e-01,1:4.129740e-01);
   tree gen.3540500 = [&U] ((((33:1.272937e-01,20:5.008023e-02):4.110339e-01,(((40:7.875710e-02,(26:1.733091e-03,27:1.100533e-02):9.502161e-02):3.396966e-02,((34:9.354679e-02,(24:1.417738e-03,32:7.819174e-03):1.046871e-01):3.523055e-02,19:2.531066e-01):1.400760e-02):4.055880e-02,(35:2.872382e-01,28:1.402744e-01):3.151264e-02):1.276060e-01):6.381983e-02,(38:3.744782e-01,(37:1.523565e-01,39:1.908782e-01):3.580459e-01):1.613934e-01):1.061676e-01,((((2:4.017172e-01,(25:2.070384e-01,29:4.385415e-01):1.623214e-01):1.205139e-01,4:5.607405e-01):1.233418e-01,(((3:6.351368e-01,(((23:9.967559e-04,(21:2.776187e-04,22:9.265088e-04):1.893374e-03):2.838152e-02,((44:2.354968e-03,43:2.368156e-03):1.501205e-01,(41:6.024324e-02,30:7.431316e-02):3.499163e-02):3.383952e-02):4.081329e-02,36:4.795977e-01):3.598703e-01):7.039031e-02,42:4.143563e-01):1.348212e-01,((45:1.796485e-01,46:6.669132e-01):5.899534e-01,(((14:1.243633e+00,(15:1.167918e+00,(7:1.124219e+00,8:1.083125e+00):1.241514e-01):9.556816e-02):1.076949e-01,((12:1.404900e+00,(5:9.209808e-01,9:9.273087e-01):5.886926e-01):1.772830e-01,11:1.040628e+00):1.270055e-01):7.598187e-02,((10:1.175208e+00,((16:2.144153e+00,13:1.823178e+00):2.868104e-01,(18:2.204966e+00,17:1.496872e+00):7.921294e-01):2.305880e-01):1.431310e-01,6:1.190017e+00):9.743296e-02):7.815656e-01):4.801786e-02):1.008075e-01):1.317722e-01,31:6.880860e-01):1.048945e-01,1:3.693803e-01);
   tree gen.3541000 = [&U] (((((46:3.945534e-01,45:2.273802e-02):6.456748e-01,(((((13:2.019496e+00,16:2.271374e+00):1.750401e-01,(17:1.582651e+00,18:2.430171e+00):6.398357e-01):3.639499e-01,10:1.305573e+00):1.814753e-01,(((15:1.149973e+00,(7:1.204235e+00,8:9.702094e-01):1.513291e-01):6.202259e-02,14:1.216143e+00):1.768856e-01,((12:1.403190e+00,(9:8.204001e-01,5:9.723643e-01):6.501171e-01):2.137128e-01,11:9.973421e-01):1.406671e-01):7.901401e-02):4.424425e-02,6:1.254198e+00):7.005117e-01):1.672828e-01,((((36:2.450990e-01,(((44:1.578369e-03,43:1.276329e-03):1.235979e-01,(30:5.491151e-02,41:4.005863e-02):1.683043e-02):2.716166e-02,(21:6.272432e-04,(23:2.720379e-03,22:2.489103e-03):9.240840e-05):2.283033e-02):8.217694e-02):3.672771e-01,3:5.839136e-01):1.692727e-01,42:6.046266e-01):1.171864e-01,((2:4.252861e-01,(25:2.239845e-01,29:3.826750e-01):2.587792e-01):1.677195e-01,4:5.830881e-01):7.404142e-02):6.919167e-02):1.438513e-01,31:6.784711e-01):9.145467e-02,(((20:5.639889e-02,33:1.225774e-01):3.889361e-01,((35:2.487176e-01,28:1.477242e-01):4.681673e-02,((40:9.888860e-02,(27:8.917017e-03,26:1.851017e-03):8.861079e-02):2.425333e-02,(((32:4.115245e-03,24:2.971986e-03):6.893112e-02,34:5.906919e-02):4.645522e-02,19:2.609461e-01):1.683793e-02):7.039863e-02):1.351683e-01):8.068205e-02,((39:1.208558e-01,37:8.154899e-02):3.592667e-01,38:3.354560e-01):2.209399e-01):1.502389e-01,1:3.678182e-01);
   tree gen.3541500 = [&U] ((((((36:2.481328e-01,((30:5.559120e-02,41:4.055448e-02):1.314164e-02,((44:5.622426e-03,43:1.204975e-04):1.293314e-01,(23:8.290297e-04,(21:4.665159e-03,22:2.519913e-03):1.882042e-03):5.731049e-02):2.853847e-02):8.319412e-02):3.827203e-01,3:5.911413e-01):1.674453e-01,42:6.121107e-01):8.893624e-02,(((46:5.286706e-01,45:5.777909e-02):6.536669e-01,(((((13:2.044493e+00,16:2.299489e+00):1.691065e-01,(17:1.455922e+00,18:2.527889e+00):6.477556e-01):3.546461e-01,10:1.321733e+00):1.837216e-01,(((15:1.164207e+00,(7:1.219141e+00,8:9.822186e-01):1.532022e-01):1.053307e-01,14:1.231197e+00):1.622121e-01,((12:1.420559e+00,(9:8.305550e-01,5:9.844001e-01):6.581642e-01):2.163581e-01,11:1.009687e+00):1.184357e-01):8.830824e-02):6.185868e-02,6:1.269722e+00):7.091826e-01):1.693534e-01,((2:4.305503e-01,(25:2.084871e-01,29:3.808800e-01):2.404163e-01):1.697956e-01,4:5.903055e-01):7.495790e-02):4.719601e-02):1.383744e-01,31:6.868692e-01):9.625348e-02,(((20:5.709699e-02,33:1.291647e-01):3.937503e-01,((35:2.517962e-01,28:1.495527e-01):7.364110e-02,((40:1.108153e-01,(27:9.027392e-03,26:1.037464e-03):1.283948e-01):1.809537e-02,(((32:2.546229e-03,24:4.761399e-03):4.360475e-02,34:5.980035e-02):6.681578e-02,19:2.641761e-01):3.036371e-02):4.177044e-02):1.368414e-01):8.168073e-02,((39:9.629499e-02,37:3.390037e-02):3.157446e-01,38:3.308258e-01):2.236747e-01):1.285897e-01,1:3.723711e-01);
   tree gen.3542000 = [&U] ((((((2:4.238196e-01,(25:2.052279e-01,29:3.749258e-01):2.116441e-01):1.522714e-01,4:5.810774e-01):7.378609e-02,(((36:2.845224e-01,(((44:6.767318e-03,43:2.478868e-04):1.308689e-01,(30:4.053323e-02,41:3.028181e-02):6.448747e-02):1.639842e-02,((22:1.398603e-03,23:8.160696e-04):1.796601e-03,21:2.473249e-03):5.416934e-02):8.281337e-02):3.767373e-01,3:5.819001e-01):1.280475e-01,42:6.025416e-01):1.451377e-01):3.510648e-02,((46:5.204060e-01,45:5.687584e-02):6.806997e-01,(((((15:1.030611e+00,(7:1.200083e+00,8:9.668638e-01):1.508073e-01):1.460209e-01,14:1.211950e+00):1.633679e-01,((12:1.358369e+00,(9:8.175711e-01,5:8.566503e-01):6.478752e-01):2.135222e-01,11:9.939029e-01):1.165842e-01):7.413939e-02,6:1.249873e+00):6.089165e-02,(((13:2.012532e+00,16:1.928260e+00):1.664629e-01,(17:1.433162e+00,18:2.488371e+00):6.376293e-01):3.051138e-01,10:1.301071e+00):1.808495e-01):6.980960e-01):1.783524e-01):1.436063e-01,31:6.761315e-01):8.635939e-02,(((20:6.885925e-02,33:1.271455e-01):3.875949e-01,((35:2.559200e-01,28:1.472148e-01):4.429458e-02,((40:1.046112e-01,(27:8.445834e-03,26:1.128574e-03):8.082178e-02):4.805336e-02,(((32:2.506424e-03,24:5.000669e-03):3.693108e-02,34:3.092547e-02):8.755121e-02,19:2.600463e-01):1.943639e-02):4.111745e-02):1.347022e-01):5.285520e-02,((39:1.669485e-01,37:5.141508e-02):3.768841e-01,38:3.256540e-01):2.201780e-01):1.875626e-01,1:3.665498e-01);
   tree gen.3542500 = [&U] (((((((36:2.902059e-01,((44:3.841006e-03,43:1.552181e-04):1.272003e-01,(((22:8.676930e-04,23:1.600104e-03):2.996055e-03,21:1.808082e-03):4.942969e-02,(30:4.134290e-02,41:1.323035e-02):6.709989e-02):2.991905e-02):9.650431e-02):3.060070e-01,3:5.935239e-01):1.306054e-01,42:6.145778e-01):1.480370e-01,((46:5.308014e-01,45:3.571997e-01):4.918205e-01,((((15:1.122439e+00,(7:1.224055e+00,8:9.861774e-01):1.319966e-01):1.209168e-01,14:1.236159e+00):1.666312e-01,((12:1.385504e+00,(9:9.243392e-01,5:8.737624e-01):6.608169e-01):2.177874e-01,11:1.013757e+00):1.189130e-01):7.562037e-02,(6:1.274840e+00,(((13:2.052733e+00,16:1.966779e+00):1.971512e-01,(17:1.461790e+00,18:2.538078e+00):6.503663e-01):2.978219e-01,10:1.327061e+00):1.844621e-01):1.203694e-01):7.355746e-01):1.819151e-01):2.395133e-02,((2:4.322856e-01,(25:2.093275e-01,29:3.824152e-01):2.158718e-01):1.553131e-01,4:5.926847e-01):7.755239e-02):1.464749e-01,31:6.398786e-01):1.253243e-01,(((20:6.444597e-02,33:1.117874e-01):4.039182e-01,((35:2.610321e-01,28:1.377947e-01):4.517940e-02,((40:1.067009e-01,(27:1.129506e-02,26:2.889751e-03):1.075896e-01):2.773615e-02,(((32:5.978986e-03,24:5.100560e-03):1.714352e-02,34:5.765910e-02):1.004096e-01,19:2.652408e-01):1.982465e-02):3.516194e-02):1.092955e-01):5.391101e-02,((39:3.739800e-01,37:1.401201e-01):2.677824e-01,38:3.321592e-01):1.848188e-01):1.625693e-01,1:3.738719e-01);
   tree gen.3543000 = [&U] ((((33:1.124671e-01,20:9.134026e-02):3.571045e-01,(((40:9.595046e-02,(26:3.877621e-03,27:9.019673e-03):6.830218e-02):2.797112e-02,(34:1.123528e-01,((24:3.972341e-03,32:1.841813e-02):1.305395e-01,19:2.645720e-01):2.610820e-02):1.471449e-02):5.025707e-02,(35:2.906789e-01,28:1.345816e-01):3.792521e-02):9.377557e-02):1.040212e-01,(38:3.273884e-01,(37:1.537128e-01,39:2.197569e-01):3.767694e-01):1.054868e-01):1.588856e-01,((((2:4.088219e-01,(25:1.533746e-01,29:4.821531e-01):2.069689e-01):1.531441e-01,4:5.641757e-01):1.492260e-01,(((3:6.390278e-01,(((21:3.261225e-03,(22:2.888888e-03,23:1.955689e-03):1.801813e-03):3.339589e-02,((44:2.724906e-03,43:2.545855e-03):1.154235e-01,(41:3.205657e-02,30:4.803644e-02):5.558522e-02):1.154083e-02):1.123567e-01,36:4.007404e-01):3.503819e-01):1.437754e-02,42:4.215732e-01):2.359658e-01,((45:5.379194e-01,46:8.639663e-01):2.396488e-01,((((14:1.191062e+00,(15:1.069729e+00,(7:1.131106e+00,8:9.984245e-01):1.491238e-01):1.180554e-01):1.164057e-01,((12:1.413507e+00,(5:9.266229e-01,9:8.268460e-01):6.261369e-01):1.758721e-01,11:8.961485e-01):1.576503e-01):1.144878e-01,6:1.253788e+00):4.994180e-02,(10:1.271271e+00,((16:2.157288e+00,13:1.834347e+00):1.387400e-01,(18:2.188072e+00,17:1.506042e+00):7.551736e-01):2.646869e-01):2.367455e-01):7.419319e-01):9.914828e-02):7.038489e-02):1.528259e-01,31:7.024573e-01):1.055371e-01,1:3.716432e-01);
   tree gen.3543500 = [&U] ((((((46:1.055772e+00,42:3.363979e-01):8.949882e-02,45:6.473388e-01):1.552076e-01,((((41:1.848983e-02,30:5.373747e-02):1.277128e-02,((21:1.075525e-03,(23:2.459617e-04,22:5.951363e-04):2.285405e-03):4.766115e-02,(44:1.884680e-03,43:1.525756e-03):1.644337e-01):3.334131e-02):1.178393e-01,36:3.422999e-01):2.305812e-01,3:5.545623e-01):1.340270e-01):1.537816e-01,(((2:3.858180e-01,(29:3.173504e-01,25:2.961135e-01):2.456590e-01):9.938230e-02,(((10:1.140227e+00,((17:1.371598e+00,18:2.193722e+00):8.664428e-01,(16:2.253943e+00,13:1.935025e+00):2.327744e-01):2.190885e-01):2.536891e-01,6:1.132182e+00):5.038568e-02,((11:9.656904e-01,(12:1.398370e+00,(5:9.709893e-01,9:7.866803e-01):5.086340e-01):2.145590e-01):1.337422e-01,((15:1.112703e+00,(8:1.002576e+00,7:1.097329e+00):1.812311e-01):9.252544e-02,14:1.199508e+00):1.579693e-01):9.784103e-02):8.464022e-01):7.284687e-02,4:5.999025e-01):7.434254e-02):1.736399e-01,31:6.260344e-01):7.211562e-02,((37:3.891211e-01,(38:2.130107e-01,39:4.310218e-01):2.982994e-02):2.070226e-01,((34:1.186373e-01,((((40:1.177585e-01,(26:2.088100e-03,27:8.623660e-03):6.546587e-02):3.823074e-02,(32:4.051614e-03,24:2.771730e-03):1.481371e-01):2.157239e-02,19:2.698719e-01):4.587270e-02,(28:1.453135e-01,35:2.546721e-01):4.779503e-02):3.663161e-03):9.506779e-02,(20:4.703245e-02,33:1.183996e-01):4.334466e-01):8.095330e-02):1.630966e-01,1:3.547423e-01);
   tree gen.3544000 = [&U] (((((((36:2.929780e-01,(((30:3.950664e-02,41:3.066283e-02):4.450181e-02,(21:1.940382e-04,(23:6.653293e-04,22:1.820352e-03):7.680015e-06):3.327857e-02):2.921610e-02,(44:1.720231e-03,43:3.120395e-04):1.284153e-01):1.583462e-01):3.325118e-01,3:5.991934e-01):1.133702e-01,42:6.387180e-01):1.356454e-01,((46:5.028961e-01,45:4.166405e-01):4.923825e-01,(6:1.242701e+00,((((15:1.133161e+00,(7:1.235748e+00,8:1.042210e+00):1.372413e-01):1.237028e-01,14:1.247968e+00):2.108705e-01,((12:1.511769e+00,(9:9.331689e-01,5:1.047190e+00):5.168460e-01):2.198678e-01,11:1.093690e+00):1.059641e-01):1.385478e-01,(((13:2.050933e+00,16:2.343548e+00):1.075770e-01,(17:1.560809e+00,18:2.525626e+00):6.594161e-01):2.555377e-01,10:1.339737e+00):1.923538e-01):5.428034e-02):7.266420e-01):1.430774e-01):8.172828e-02,((2:4.364150e-01,(25:2.886132e-01,29:3.914661e-01):2.495887e-01):1.402782e-01,4:6.064549e-01):1.174583e-01):1.507167e-01,31:6.459910e-01):1.149763e-01,(((20:6.506158e-02,33:1.063443e-01):4.077766e-01,((35:2.705499e-01,28:1.486181e-01):5.018321e-02,((40:1.077201e-01,(27:1.434508e-02,26:3.037053e-03):1.175583e-01):2.191540e-02,((32:6.171103e-03,24:3.269965e-03):1.551334e-01,(34:1.090730e-01,19:2.621208e-01):1.054283e-02):2.001402e-02):4.612757e-02):1.299021e-01):7.657372e-02,((39:2.045985e-01,37:3.281003e-03):3.707681e-01,38:3.018295e-01):1.591812e-01):1.187270e-01,1:3.774433e-01);
   tree gen.3544500 = [&U] (((((((36:2.812476e-01,(((23:5.977671e-04,21:4.396752e-04):2.141276e-03,22:3.401630e-04):3.079932e-02,((44:1.350243e-03,43:5.897075e-04):1.232738e-01,(30:3.832943e-02,41:2.943513e-02):6.728497e-02):4.510248e-02):1.194140e-01):3.191985e-01,3:5.752026e-01):1.088310e-01,42:6.131446e-01):1.302143e-01,((46:6.890933e-01,45:4.130999e-01):3.631150e-01,(6:1.192945e+00,((((15:1.087791e+00,(7:1.186270e+00,8:1.000481e+00):1.317463e-01):1.187499e-01,14:1.303243e+00):1.497430e-01,((12:1.468200e+00,(9:8.958061e-01,5:8.101790e-01):6.679891e-01):2.110646e-01,11:1.049900e+00):1.017214e-01):1.330005e-01,(((13:1.968817e+00,(17:1.498317e+00,18:2.267828e+00):5.796459e-01):9.976250e-02,16:2.313241e+00):2.430786e-01,10:1.286096e+00):2.428520e-01):6.191500e-02):6.975483e-01):1.640742e-01):7.845599e-02,((2:3.824363e-01,(25:1.920910e-01,29:3.757924e-01):1.901765e-01):1.861118e-01,4:5.821733e-01):1.127555e-01):1.446822e-01,31:6.201264e-01):1.108803e-01,(((20:5.464942e-02,33:1.507092e-01):3.914498e-01,((35:2.597175e-01,28:1.426676e-01):6.626525e-02,((40:1.034072e-01,(27:1.377072e-02,26:3.460873e-03):1.210002e-01):2.432573e-02,((34:9.690081e-02,(32:3.589003e-03,24:4.287964e-03):1.170973e-01):6.253094e-03,19:2.516259e-01):1.984877e-02):4.392154e-02):1.247010e-01):7.553280e-02,((39:1.942426e-01,37:5.574520e-03):3.559230e-01,38:2.897447e-01):1.528078e-01):1.175664e-01,1:3.623310e-01);
   tree gen.3545000 = [&U] (((((((36:3.312110e-01,((44:1.347109e-03,43:9.356747e-04):1.229876e-01,((22:8.256432e-04,(21:1.457510e-03,23:6.641344e-04):1.379325e-03):2.582562e-02,(30:3.539885e-02,41:1.777677e-02):4.906511e-02):2.903263e-02):1.146381e-01):3.025388e-01,3:5.738675e-01):1.085784e-01,42:6.117215e-01):1.299121e-01,((46:7.878397e-01,45:2.558485e-01):3.481467e-01,(6:1.190176e+00,((((15:1.085266e+00,(7:1.183517e+00,8:9.981593e-01):1.313933e-01):8.144198e-02,14:1.300218e+00):1.909525e-01,((12:1.336157e+00,(9:8.937269e-01,5:8.463410e-01):5.676151e-01):2.105747e-01,11:1.047463e+00):1.014853e-01):1.326918e-01,(((13:1.964247e+00,16:2.307872e+00):5.043916e-02,(17:1.431227e+00,18:2.186502e+00):5.998785e-01):3.716743e-01,10:1.283111e+00):2.043680e-01):6.177129e-02):6.760386e-01):2.253521e-01):7.903501e-02,((2:3.815486e-01,(25:2.410545e-01,29:3.756465e-01):1.620657e-01):1.766075e-01,4:5.808221e-01):1.124937e-01):1.443464e-01,31:6.186871e-01):1.106230e-01,(((20:5.810385e-02,33:1.459837e-01):3.248646e-01,((35:2.591147e-01,28:1.423365e-01):5.943782e-02,((40:1.031672e-01,(27:1.665255e-02,26:3.452840e-03):8.962816e-02):2.699042e-02,((34:9.667590e-02,19:2.510419e-01):2.389676e-03,(32:3.396549e-03,24:1.277625e-03):1.141740e-01):1.980270e-02):3.138061e-02):1.105619e-01):1.182804e-01,((39:2.088024e-01,37:4.435479e-03):3.836075e-01,38:2.969809e-01):1.627432e-01):1.112269e-01,1:3.614900e-01);
   tree gen.3545500 = [&U] (((((((36:3.427731e-01,(((30:4.933229e-02,41:1.839733e-02):9.270017e-02,(23:7.092955e-04,(21:1.077435e-03,22:2.939831e-03):7.330234e-04):4.595194e-02):2.866182e-02,(44:1.394135e-03,43:4.151593e-04):1.437010e-01):1.278980e-01):3.131000e-01,3:5.939005e-01):8.520440e-02,42:5.418677e-01):1.344471e-01,((46:8.153422e-01,45:1.782229e-01):5.904631e-01,(6:1.231723e+00,((((15:1.123151e+00,(7:1.224832e+00,8:1.033004e+00):1.359801e-01):1.029103e-01,14:1.345607e+00):1.976184e-01,((12:1.382800e+00,(9:9.708279e-01,5:8.758857e-01):5.874299e-01):2.179256e-01,11:1.084029e+00):1.050280e-01):1.373239e-01,(((13:2.032816e+00,16:2.295468e+00):3.316756e-01,(17:1.604117e+00,18:2.262830e+00):6.315820e-01):2.774968e-01,10:1.327903e+00):2.288206e-01):5.123074e-02):6.996383e-01):6.485701e-02):9.810364e-02,((2:3.948680e-01,(25:2.196966e-01,29:3.887599e-01):2.715615e-01):1.635872e-01,4:6.010979e-01):1.164208e-01):1.587074e-01,31:6.402847e-01):8.075551e-02,(((20:6.013219e-02,33:9.079910e-02):5.245238e-01,((35:2.681601e-01,28:1.473053e-01):6.151272e-02,((40:1.585088e-01,(27:1.455316e-02,26:8.060332e-03):9.275696e-02):3.563328e-02,((19:2.598054e-01,34:1.000507e-01):4.690086e-03,(32:3.515118e-03,24:2.082342e-03):1.181596e-01):2.049399e-02):3.602158e-02):1.144214e-01):1.148999e-01,((39:1.410302e-01,37:5.230838e-03):4.116538e-01,38:3.073481e-01):2.295762e-01):1.234971e-01,1:3.741091e-01);
   tree gen.3546000 = [&U] ((((33:1.293759e-01,20:5.339908e-02):3.923615e-01,(((40:1.328132e-01,(26:3.172817e-03,27:1.033546e-02):9.618484e-02):2.856471e-03,((34:8.174490e-02,(24:3.469370e-03,32:3.388127e-03):8.365641e-02):8.581719e-02,19:2.658417e-01):1.175617e-02):4.608330e-02,(35:2.812619e-01,28:1.386830e-01):6.163359e-02):1.145021e-01):7.177044e-02,(38:1.938749e-01,(37:1.167570e-01,39:1.689632e-01):3.452256e-01):2.959857e-01):1.560311e-01,((((2:3.935558e-01,(25:1.963727e-01,29:3.659674e-01):1.826998e-01):1.680076e-01,4:6.116263e-01):1.468182e-01,(((((((23:2.287644e-04,(21:6.292825e-05,22:6.679948e-04):9.328860e-04):4.418165e-02,(41:2.627484e-02,30:6.894099e-02):4.655897e-02):3.149259e-02,(44:4.492194e-03,43:1.585302e-03):1.649593e-01):1.567788e-01,36:3.148854e-01):2.479944e-01,3:5.993139e-01):2.514419e-02,42:6.444035e-01):1.890748e-01,((46:4.876745e-01,45:1.395699e-01):6.317004e-01,((10:1.223799e+00,((16:2.076731e+00,13:1.908228e+00):2.592737e-01,(18:2.216071e+00,17:1.449803e+00):7.668179e-01):2.769099e-01):1.474908e-01,(((14:1.182281e+00,(15:1.059356e+00,(7:1.115964e+00,8:9.611415e-01):1.363695e-01):1.581810e-01):1.368362e-01,((12:1.360724e+00,(5:8.920211e-01,9:7.413569e-01):6.027558e-01):2.339346e-01,11:1.051233e+00):9.367191e-02):1.356788e-01,6:1.084456e+00):3.959677e-02):6.764417e-01):1.491641e-01):7.603704e-02):1.404358e-01,31:7.432152e-01):8.704148e-02,1:3.478969e-01);
   tree gen.3546500 = [&U] ((((33:1.256386e-01,20:4.837797e-02):4.077511e-01,(((40:1.380225e-01,(26:5.060264e-03,27:1.359231e-02):1.011443e-01):6.270886e-03,((34:8.495118e-02,(24:2.059370e-03,32:3.521020e-03):9.906808e-02):2.812371e-02,19:2.762688e-01):3.490226e-02):3.072213e-02,(35:2.922939e-01,28:1.451742e-01):6.405104e-02):1.189932e-01):7.458549e-02,(38:3.363636e-01,(37:5.303194e-02,39:1.755904e-01):4.114213e-01):1.893255e-01):1.621511e-01,((((2:4.089922e-01,(25:3.800168e-01,29:3.803217e-01):1.898658e-01):1.434674e-01,4:6.356161e-01):1.504506e-01,((3:6.228208e-01,(42:4.971205e-01,((((23:1.018697e-03,(22:2.280906e-03,21:2.402267e-04):6.937902e-04):1.303982e-02,(44:4.668391e-03,43:8.166526e-04):1.714295e-01):3.268268e-02,(41:2.730542e-02,30:7.164507e-02):4.094339e-02):1.261320e-01,36:3.272361e-01):2.410263e-01):2.011888e-02):2.367776e-01,((46:4.515365e-01,45:3.242964e-02):7.558235e-01,((10:1.271800e+00,((16:2.158187e+00,13:2.045307e+00):1.439699e-01,(18:2.302992e+00,17:1.506669e+00):7.968948e-01):3.078119e-01):1.532759e-01,(6:1.133768e+00,((14:1.255760e+00,(15:1.100907e+00,(7:1.159736e+00,8:9.510623e-01):2.352125e-01):7.882900e-02):1.607976e-01,((12:1.414096e+00,(5:9.270089e-01,9:7.704352e-01):6.316354e-01):2.342240e-01,11:1.092466e+00):9.734600e-02):1.410006e-01):4.114988e-02):7.029737e-01):1.550147e-01):9.692675e-02):1.197347e-01,31:7.723664e-01):1.123875e-01,1:3.615425e-01);
   tree gen.3547000 = [&U] ((((((46:6.474819e-01,45:3.957051e-01):3.984369e-01,((6:1.168014e+00,(((13:1.927671e+00,16:2.176737e+00):2.735838e-01,(17:1.641913e+00,18:2.145787e+00):5.989141e-01):2.877098e-01,10:1.259218e+00):1.807767e-01):8.676453e-02,(((15:1.005251e+00,(7:1.161478e+00,8:9.795727e-01):1.627061e-01):9.403343e-02,14:1.276006e+00):1.873967e-01,((12:1.336831e+00,(9:9.206128e-01,5:8.305813e-01):6.006815e-01):2.072650e-01,11:1.027959e+00):1.574241e-01):1.003353e-01):7.392059e-01):2.550454e-01,(42:4.296502e-01,(3:5.631816e-01,(36:3.250435e-01,((44:5.592974e-03,43:4.059819e-04):1.582388e-01,((23:7.632658e-04,(21:1.148135e-03,22:1.819787e-03):1.016565e-03):3.702985e-02,(30:5.173783e-02,41:2.178981e-02):8.834773e-02):3.236337e-03):1.226882e-01):2.755242e-01):1.004560e-01):2.033576e-01):5.068612e-02,((2:3.744438e-01,(25:1.833400e-01,29:3.556389e-01):1.674435e-01):1.551258e-01,4:5.700067e-01):9.819785e-02):1.450163e-01,31:6.071666e-01):9.135575e-02,(((20:5.946920e-02,33:1.106806e-01):3.844253e-01,((35:2.542897e-01,28:1.396860e-01):5.833103e-02,((40:1.503101e-01,(27:6.201298e-03,26:3.809355e-03):7.744125e-02):4.705783e-03,((34:1.106238e-01,(32:1.956023e-03,24:2.813338e-03):1.215270e-01):1.211946e-02,19:2.463672e-01):2.568361e-02):4.804114e-02):1.085031e-01):7.706751e-02,((39:2.104845e-01,37:6.512964e-02):3.806646e-01,38:3.366045e-01):1.436742e-01):1.500391e-01,1:4.336846e-01);
   tree gen.3547500 = [&U] ((((((46:7.745679e-01,45:4.077114e-01):4.075255e-01,(6:1.181623e+00,((((15:1.035751e+00,(7:1.196719e+00,8:1.009294e+00):1.676428e-01):7.554085e-02,14:1.314722e+00):1.930826e-01,((12:1.377392e+00,(9:9.485455e-01,5:8.557824e-01):6.189071e-01):1.860837e-01,11:1.059149e+00):1.505787e-01):8.046137e-02,(((13:2.001203e+00,16:2.242782e+00):7.800970e-02,(17:1.586854e+00,18:2.226442e+00):6.170860e-01):3.176666e-01,10:1.297425e+00):1.795041e-01):1.215517e-01):7.616345e-01):8.848385e-02,((42:6.955116e-01,3:5.802693e-01):6.629797e-02,(36:3.349058e-01,(((44:5.762673e-03,43:1.303498e-04):1.398822e-01,(30:5.142165e-02,41:2.000558e-02):5.679514e-02):1.623058e-02,(23:2.533759e-04,(22:9.217838e-04,21:1.131019e-03):2.825981e-04):3.815339e-02):1.361141e-01):2.838840e-01):2.172671e-01):8.438536e-02,((2:4.077300e-01,(25:1.486932e-01,29:3.643077e-01):1.725240e-01):1.598326e-01,4:5.873015e-01):1.011773e-01):1.494163e-01,31:6.255889e-01):8.601561e-02,(((20:6.127359e-02,33:1.257836e-01):3.960894e-01,((35:2.620053e-01,28:1.439243e-01):6.010088e-02,((40:1.548708e-01,(27:7.862342e-03,26:7.697394e-03):7.979093e-02):2.280016e-02,((34:9.755105e-02,(32:6.451327e-03,24:4.734145e-03):1.252143e-01):4.410406e-02,19:2.601139e-01):2.497145e-02):2.703053e-02):1.117952e-01):1.041696e-01,((39:8.098380e-02,37:1.778525e-01):3.922145e-01,38:2.781184e-01):1.926445e-01):1.545915e-01,1:4.468432e-01);
   tree gen.3548000 = [&U] ((31:6.476195e-01,(((42:4.720280e-01,(3:5.754565e-01,(((23:5.182400e-04,(21:1.254335e-04,22:1.107456e-04):1.171389e-03):2.575511e-02,((41:2.505345e-02,30:5.089475e-02):7.878746e-02,(44:2.914654e-03,43:5.119638e-04):1.316185e-01):3.002956e-02):1.270475e-01,36:3.438866e-01):2.453303e-01):1.328763e-01):1.848785e-01,(45:9.376175e-01,(46:1.127825e+00,(((((16:2.356049e+00,13:2.079043e+00):9.034579e-02,(17:1.617129e+00,18:2.166680e+00):9.111069e-01):2.275551e-01,10:1.308477e+00):1.697122e-01,6:1.153442e+00):1.060857e-01,((11:9.879992e-01,((9:9.996479e-01,5:8.889248e-01):6.280770e-01,12:1.338505e+00):2.054075e-01):1.495286e-01,((15:1.048919e+00,(7:1.190164e+00,8:1.007879e+00):1.799490e-01):1.299080e-01,14:1.252491e+00):1.485746e-01):1.087323e-01):7.116503e-01):1.128140e-01):2.102318e-01):6.518329e-02,((2:5.266749e-01,(25:2.531826e-01,29:3.621122e-01):2.338428e-01):9.506203e-02,4:6.085256e-01):8.827125e-02):1.756740e-01):1.285502e-01,(((33:1.253835e-01,20:5.292091e-02):4.104844e-01,(34:1.972714e-01,((35:2.565752e-01,28:1.740653e-01):9.063093e-02,((19:2.626201e-01,(32:5.665509e-03,24:3.142199e-03):1.397287e-01):1.644059e-02,((26:5.979102e-03,27:8.280199e-03):1.053957e-01,40:9.153600e-02):9.196507e-03):6.972934e-02):3.268494e-03):1.310761e-01):6.696147e-02,((39:1.033954e-01,37:1.544844e-01):2.290630e-01,38:3.169402e-01):2.399940e-01):1.752354e-01,1:3.315608e-01);
   tree gen.3548500 = [&U] ((31:6.362631e-01,(((42:4.637507e-01,(3:5.653656e-01,(((44:5.518647e-03,43:8.431275e-04):1.293105e-01,((41:2.461412e-02,30:4.196375e-02):7.727140e-02,((22:1.088036e-04,21:1.249678e-03):1.151619e-03,23:1.874617e-03):2.530348e-02):4.817051e-02):1.641493e-01,36:2.912120e-01):2.410283e-01):5.923881e-02):2.044270e-01,(46:1.108048e+00,((((11:9.706741e-01,((9:9.821184e-01,5:8.733369e-01):7.365079e-01,12:1.315034e+00):2.018055e-01):1.636838e-01,((15:1.030525e+00,(7:1.169293e+00,8:9.902055e-01):1.767935e-01):8.138668e-02,14:1.230528e+00):1.459693e-01):1.068256e-01,((((16:2.314735e+00,13:2.042586e+00):2.903760e-01,(17:1.588772e+00,18:2.128686e+00):8.951301e-01):2.083189e-01,10:1.285532e+00):1.613540e-01,6:1.133216e+00):1.084520e-01):6.734430e-01,45:9.211759e-01):1.156318e-01):1.072421e-01):6.404026e-02,((2:5.174394e-01,(25:2.573156e-01,29:4.365065e-01):1.397965e-01):1.292881e-01,4:5.162892e-01):8.672336e-02):1.725935e-01):6.464575e-02,(((33:1.231848e-01,20:8.799745e-02):4.032863e-01,(((19:2.580149e-01,(32:5.566161e-03,24:1.724209e-03):1.142152e-01):2.942257e-02,((26:5.874255e-03,27:8.679101e-03):1.035475e-01,40:1.024161e-01):1.010269e-02):5.527824e-02,((35:2.825987e-01,28:1.710129e-01):2.720895e-02,34:1.938122e-01):2.455605e-02):1.236117e-01):6.966049e-02,((39:2.698190e-02,37:1.517754e-01):2.973901e-01,38:3.290775e-01):2.899793e-01):1.721626e-01,1:3.257466e-01);
   tree gen.3549000 = [&U] ((((((46:9.423837e-01,45:1.692653e-01):4.889884e-01,(6:1.166312e+00,((((15:1.192576e+00,(7:1.209255e+00,8:1.084983e+00):1.267409e-01):8.535090e-02,14:1.328494e+00):1.951051e-01,((12:1.391820e+00,(9:8.488360e-01,5:8.724056e-01):5.923063e-01):1.933802e-01,11:1.070243e+00):1.938471e-01):8.068841e-02,(((13:2.136984e+00,16:2.170537e+00):2.053289e-01,(17:1.603476e+00,18:2.249763e+00):6.235498e-01):3.198724e-01,10:1.262720e+00):2.647439e-01):4.573886e-02):7.422491e-01):1.057877e-01,((42:5.546418e-01,3:6.095035e-01):4.165235e-02,(36:3.384139e-01,(((21:4.594472e-03,23:3.355220e-03):1.330607e-04,22:1.850572e-03):2.196817e-02,((30:6.682047e-02,41:1.760775e-02):3.039114e-02,(44:4.765858e-03,43:1.100300e-03):1.340000e-01):3.867177e-02):1.135231e-01):2.991240e-01):1.993565e-01):5.597795e-02,((2:4.120008e-01,(25:2.168126e-01,29:3.681237e-01):2.500031e-01):1.177894e-01,4:5.934533e-01):1.418020e-01):1.603199e-01,31:6.321417e-01):8.948722e-02,(((20:7.148061e-02,33:1.271012e-01):4.002382e-01,((35:2.647497e-01,28:1.222642e-01):5.772683e-02,((40:1.403158e-01,(27:1.340377e-02,26:7.325636e-03):1.165762e-01):1.762631e-03,((34:9.073595e-02,(32:6.518902e-03,24:2.473423e-03):6.693570e-02):6.253428e-02,19:2.538257e-01):3.608908e-02):4.070758e-02):1.289625e-01):5.083937e-02,((39:2.280593e-01,37:1.448640e-01):2.610413e-01,38:2.810316e-01):2.896450e-01):1.562108e-01,1:3.929150e-01);
   tree gen.3549500 = [&U] ((((((46:9.378395e-01,45:2.451190e-01):4.866305e-01,(6:1.126379e+00,((((15:1.186826e+00,(7:1.203424e+00,8:1.079751e+00):1.261298e-01):7.614321e-02,14:1.322088e+00):1.600017e-01,((12:1.385109e+00,(9:8.447428e-01,5:8.681988e-01):6.859681e-01):1.924477e-01,11:1.065082e+00):1.335030e-01):6.168985e-02,(((13:2.126679e+00,16:1.993371e+00):2.043388e-01,(17:1.595744e+00,18:2.238915e+00):5.588762e-01):3.183299e-01,10:1.256631e+00):2.634673e-01):7.446669e-02):7.386699e-01):1.278643e-01,((3:6.065644e-01,(36:3.367820e-01,(((22:6.817903e-04,23:3.673420e-03):1.640603e-04,21:1.707330e-03):8.733253e-03,((30:5.110157e-02,41:4.196975e-02):3.413876e-02,(44:6.056603e-03,43:1.094995e-03):1.333539e-01):2.942977e-02):1.524547e-01):2.976816e-01):5.998125e-02,42:5.356520e-01):1.767998e-01):8.528174e-02,((2:4.100141e-01,(25:2.838384e-01,29:3.555492e-01):2.672713e-01):1.172214e-01,4:5.905916e-01):1.411183e-01):1.595469e-01,31:6.290935e-01):8.905570e-02,(((20:7.113592e-02,33:1.264883e-01):3.983083e-01,((35:2.703456e-01,28:1.229768e-01):5.744847e-02,((40:1.422374e-01,(27:1.333914e-02,26:7.290311e-03):1.039181e-01):7.046532e-03,((34:7.012337e-02,(32:6.487468e-03,24:8.604180e-03):6.661293e-02):6.223274e-02,19:2.526017e-01):1.945649e-02):5.194718e-02):1.283406e-01):5.059422e-02,((39:2.819354e-01,37:2.290986e-01):1.991811e-01,38:2.796764e-01):3.175683e-01):1.554575e-01,1:4.102029e-01);
   tree gen.3550000 = [&U] ((((((46:5.732743e-01,45:2.370815e-01):4.204503e-01,(6:1.089445e+00,((((15:1.147909e+00,(7:1.163963e+00,8:1.044346e+00):1.219940e-01):9.488912e-02,14:1.164270e+00):1.585974e-01,((12:1.339691e+00,(9:8.170435e-01,5:8.248066e-01):6.634750e-01):1.861373e-01,11:1.030158e+00):1.291254e-01):5.966702e-02,(((13:2.056945e+00,16:1.928008e+00):1.976385e-01,(17:1.543419e+00,18:2.165500e+00):5.378876e-01):3.078918e-01,10:1.215426e+00):2.803177e-01):1.056817e-01):7.144487e-01):1.394725e-01,((3:5.866750e-01,(36:3.257388e-01,((23:6.121223e-03,(21:3.758762e-04,22:6.019010e-04):1.163868e-04):2.724549e-02,((30:4.942593e-02,41:2.246507e-02):5.074480e-02,(44:5.854234e-03,43:3.336086e-03):1.373294e-01):1.480179e-02):1.569870e-01):2.436030e-01):3.346124e-02,42:4.309170e-01):1.578375e-01):8.248533e-02,((2:3.965696e-01,(25:2.745313e-01,29:3.438907e-01):2.585074e-01):1.133777e-01,4:5.650465e-01):1.004855e-01):1.777281e-01,31:6.084654e-01):8.268825e-02,(((20:6.880336e-02,33:1.223407e-01):3.852476e-01,((35:2.614809e-01,28:1.189444e-01):5.321727e-02,((40:1.605865e-01,(27:8.515247e-03,26:1.667921e-03):1.005106e-01):3.265257e-02,((34:4.644663e-02,(32:6.274742e-03,24:8.549657e-03):6.442868e-02):7.593728e-02,19:2.514950e-01):1.230905e-02):5.204671e-02):1.241323e-01):4.893522e-02,((39:2.726907e-01,37:1.713997e-01):1.926499e-01,38:2.705057e-01):3.071552e-01):1.503600e-01,1:3.967523e-01);
   tree gen.3550500 = [&U] ((((33:1.748332e-01,20:8.755107e-02):4.166018e-01,(((40:1.357515e-01,(26:2.658894e-03,27:1.414854e-02):7.605336e-02):4.689700e-02,((34:1.001486e-01,(24:3.769176e-03,32:6.787621e-03):8.180826e-02):2.194201e-02,19:3.055169e-01):1.382395e-02):3.840815e-02,(35:3.063853e-01,28:1.341002e-01):3.755419e-02):1.130564e-01):6.493437e-02,(38:3.039814e-01,(39:3.920761e-01,37:2.403070e-01):1.419462e-01):2.264564e-01):1.939182e-01,((((2:4.870739e-01,(25:2.722937e-01,29:3.019627e-01):1.790480e-01):1.028092e-01,4:5.458210e-01):1.629999e-01,((((((44:2.817546e-03,43:8.803579e-04):1.460184e-01,(41:1.777834e-02,30:4.839282e-02):7.712749e-02):2.527855e-02,(22:3.006282e-05,(21:1.899540e-03,23:1.117643e-03):1.884771e-04):4.445939e-02):1.448689e-01,36:2.316221e-01):2.664970e-01,(3:6.086185e-01,42:4.992997e-01):3.049127e-03):2.484552e-01,((46:9.104165e-01,45:5.153234e-01):1.532716e-01,(6:1.300203e+00,(((14:1.261264e+00,(15:1.074224e+00,(7:1.164820e+00,8:1.011927e+00):1.557634e-01):8.583891e-02):1.851333e-01,((12:1.370077e+00,(5:9.266233e-01,9:7.738125e-01):6.101554e-01):1.705023e-01,11:1.035382e+00):1.373154e-01):8.188443e-02,(10:1.232790e+00,((13:1.845478e+00,16:2.134326e+00):1.817459e-01,(18:2.310215e+00,17:1.526934e+00):6.327740e-01):3.295184e-01):2.515849e-01):1.015094e-01):6.067458e-01):1.518166e-01):6.270476e-02):1.568894e-01,31:8.052809e-01):9.303987e-02,1:4.064171e-01);
   tree gen.3551000 = [&U] ((((33:1.699981e-01,20:8.512978e-02):3.836005e-01,(((40:1.194757e-01,(26:2.585360e-03,27:1.142247e-02):7.012011e-02):6.024162e-02,((34:9.737888e-02,(24:2.130144e-03,32:7.524047e-03):7.954579e-02):4.922393e-02,19:2.852568e-01):9.641596e-03):3.734594e-02,(35:2.979119e-01,28:1.303915e-01):7.068605e-02):8.554205e-02):1.006381e-01,(38:2.955746e-01,(39:4.198203e-01,37:2.336611e-01):1.226784e-01):2.201936e-01):1.885553e-01,((((2:4.736035e-01,(25:2.647632e-01,29:2.936117e-01):1.740963e-01):9.996594e-02,4:5.307259e-01):1.364913e-01,(((((44:3.576859e-03,43:8.560109e-04):1.048182e-01,((41:3.282359e-02,30:8.115756e-02):5.681074e-02,(21:1.162017e-03,(23:1.917296e-03,22:1.102083e-04):1.273485e-04):4.149774e-02):3.701525e-02):1.408624e-01,36:2.342805e-01):3.313275e-01,(3:5.917867e-01,42:4.854912e-01):1.774974e-03):2.415840e-01,((46:8.852383e-01,45:5.755983e-01):7.333541e-02,(6:1.264245e+00,((10:1.198696e+00,((13:1.794440e+00,16:2.075300e+00):1.767196e-01,(18:2.246324e+00,17:1.484706e+00):8.344689e-01):3.067206e-01):2.233435e-01,((14:1.147407e+00,(15:1.044515e+00,(7:1.132606e+00,8:9.839409e-01):1.599774e-01):8.346497e-02):1.859127e-01,((12:1.262447e+00,(5:9.009968e-01,9:8.109019e-01):5.932811e-01):2.337127e-01,11:1.006748e+00):9.045034e-02):7.609818e-02):9.669992e-02):5.877756e-01):1.367579e-01):7.299115e-02):1.274134e-01,31:5.780462e-01):9.455741e-02,1:3.951773e-01);
   tree gen.3551500 = [&U] ((((((46:1.091448e+00,45:2.171912e-01):2.749615e-01,(6:1.124730e+00,((((15:1.068830e+00,(7:1.108212e+00,8:1.078170e+00):1.212616e-01):1.028212e-01,14:1.201978e+00):1.637340e-01,((12:1.383080e+00,(9:8.319938e-01,5:9.357724e-01):6.020900e-01):2.251503e-01,11:1.063522e+00):1.415890e-01):4.506112e-02,(((13:1.732079e+00,16:1.990452e+00):1.918420e-01,(17:1.255519e+00,18:2.235635e+00):8.994179e-01):3.792799e-01,10:1.254791e+00):2.445602e-01):1.147389e-01):7.063674e-01):1.246259e-01,(42:4.106362e-01,(3:6.447455e-01,(36:3.410869e-01,(((23:5.117728e-04,(22:4.873404e-04,21:5.697963e-04):2.769428e-03):5.773018e-02,(44:4.754510e-03,43:1.626192e-04):1.413321e-01):2.970739e-02,(30:3.690356e-02,41:1.509274e-02):1.425438e-02):1.125143e-01):2.548855e-01):1.123239e-01):8.441510e-02):8.482652e-02,((2:4.094136e-01,(25:3.068849e-01,29:3.477093e-01):2.668799e-01):1.951298e-01,4:5.833470e-01):1.074552e-01):1.701482e-01,31:6.506684e-01):1.295532e-01,(((20:7.707033e-02,33:1.263030e-01):3.977249e-01,((35:2.699496e-01,28:1.227967e-01):4.480248e-02,((40:9.358209e-02,(27:7.409157e-03,26:5.997145e-03):1.021612e-01):4.912198e-02,((34:9.664936e-02,(32:1.927659e-02,24:1.008943e-03):7.967350e-02):2.534196e-02,19:2.909007e-01):1.780250e-02):6.809484e-02):1.281526e-01):7.853118e-02,((38:2.897666e-01,37:2.922510e-01):1.943689e-02,39:2.906698e-01):2.488544e-01):1.277407e-01,1:3.659916e-01);
   tree gen.3552000 = [&U] ((31:6.173867e-01,((45:6.952071e-01,(46:9.658540e-01,(((((13:1.707855e+00,16:2.340237e+00):2.395781e-01,(17:1.361581e+00,18:1.996061e+00):7.884908e-01):3.150636e-01,10:1.272905e+00):1.899114e-01,6:1.159145e+00):7.316607e-02,((11:1.038990e+00,((9:7.373460e-01,5:8.523521e-01):7.110049e-01,12:1.331424e+00):1.412228e-01):1.331698e-01,((15:1.051357e+00,(7:1.135913e+00,8:9.152509e-01):1.809823e-01):8.857591e-02,14:1.195400e+00):1.738547e-01):9.814107e-02):5.658854e-01):8.150993e-02):1.627272e-01,(((3:6.173682e-01,((((44:4.307217e-03,43:1.576028e-03):1.226051e-01,(41:2.752214e-02,30:3.910540e-02):1.004211e-01):2.604596e-02,(21:2.449776e-04,(23:1.545675e-03,22:4.530812e-04):5.358963e-04):2.522665e-02):1.486260e-01,36:3.191155e-01):2.626223e-01):4.222711e-02,42:4.505119e-01):2.212986e-01,((2:3.947185e-01,(25:3.031280e-01,29:3.763449e-01):1.288416e-01):1.444728e-01,4:5.195305e-01):1.162548e-01):2.000813e-02):1.480665e-01):7.364253e-02,(((33:8.405225e-02,20:9.877106e-02):3.597414e-01,((34:1.523624e-01,(35:3.128964e-01,28:1.332942e-01):4.519924e-02):1.642456e-02,((19:2.660293e-01,(32:5.107459e-03,24:1.294261e-03):1.266401e-01):3.874113e-02,((26:1.784160e-03,27:5.361668e-03):9.768034e-02,40:9.484611e-02):1.537230e-02):6.947404e-02):9.175297e-02):9.950015e-02,((39:3.442732e-01,37:1.998618e-01):1.096506e-01,38:2.561843e-01):2.329285e-01):1.327442e-01,1:3.863201e-01);
   tree gen.3552500 = [&U] ((((((46:1.045669e+00,45:6.621633e-01):3.316337e-02,(6:1.140118e+00,((((15:1.083454e+00,(7:1.123374e+00,8:1.092922e+00):1.640601e-01):1.042281e-01,14:1.218423e+00):1.659743e-01,((12:1.380031e+00,(9:8.433774e-01,5:9.485759e-01):5.982563e-01):1.406559e-01,11:1.049762e+00):1.518506e-01):9.398277e-02,(((13:2.122679e+00,16:2.017685e+00):1.668261e-01,(17:1.272697e+00,18:2.283255e+00):8.273750e-01):2.239564e-01,10:1.271959e+00):2.451824e-01):1.163088e-01):5.900024e-01):1.564136e-01,(42:4.162546e-01,(3:6.535670e-01,(36:2.931250e-01,(((44:2.877727e-03,43:3.729268e-03):1.295299e-01,(30:6.382493e-02,41:3.500227e-02):4.140432e-02):5.200803e-03,((22:1.919693e-03,23:1.747153e-04):2.744058e-03,21:2.206486e-03):4.319789e-02):1.392467e-01):2.840038e-01):1.194326e-01):1.079311e-01):7.129406e-02,((2:4.367597e-01,(25:3.110838e-01,29:3.939210e-01):2.544333e-01):1.282781e-01,4:5.913285e-01):1.043195e-01):1.724762e-01,31:6.595711e-01):8.984990e-02,(((20:4.696694e-02,33:1.280311e-01):4.343217e-01,((35:2.736432e-01,28:1.244769e-01):4.709369e-02,((40:9.292719e-02,(27:1.450258e-02,26:2.438526e-03):1.035590e-01):4.979408e-02,(19:2.948808e-01,((32:5.147023e-03,24:5.654656e-03):1.200220e-01,34:7.086205e-02):4.422036e-02):1.799104e-02):3.348034e-02):1.030164e-01):8.336939e-02,((39:2.886541e-01,37:2.689447e-01):3.927070e-02,38:2.636727e-01):3.205286e-01):1.909385e-01,1:3.709992e-01);
   tree gen.3553000 = [&U] ((((33:1.702041e-01,20:6.580298e-02):4.623894e-01,(((40:1.149931e-01,(26:5.577957e-03,27:7.993535e-03):9.029204e-02):2.498875e-02,((34:6.977524e-02,(24:1.261763e-03,32:7.493951e-03):8.507080e-02):6.848564e-02,19:2.856025e-01):2.178132e-02):5.247895e-02,(35:2.982730e-01,28:1.239336e-01):2.989149e-02):1.068618e-01):1.036326e-01,(38:3.084475e-01,(39:1.420025e-01,37:1.057471e-01):3.339615e-01):3.145574e-01):1.117436e-01,((((2:4.654024e-01,(25:2.008250e-01,29:3.188102e-01):2.615627e-01):1.151421e-01,4:5.313691e-01):1.049182e-01,(((((6:1.220824e+00,((14:1.148798e+00,(15:1.045781e+00,(7:1.074077e+00,8:1.053153e+00):1.821174e-01):1.006276e-01):1.861380e-01,((12:1.263977e+00,(5:9.020887e-01,9:8.118846e-01):5.940001e-01):3.003396e-01,11:1.007968e+00):1.996491e-01):5.180662e-02):7.652307e-02,(10:1.191131e+00,((13:1.734974e+00,16:2.077815e+00):2.473151e-01,(18:2.249047e+00,17:1.486505e+00):8.213745e-01):2.889062e-01):2.226200e-01):5.817240e-01,46:1.510539e+00):1.097121e-01,45:7.274962e-01):7.112176e-02,(3:6.214497e-01,(((((44:5.108058e-03,43:6.902294e-04):1.149416e-01,(41:3.488635e-02,30:4.139575e-02):4.321552e-02):5.248432e-02,(22:1.659987e-04,(21:4.900738e-05,23:1.818282e-03):6.707496e-03):2.543615e-02):1.268652e-01,36:4.147673e-01):3.095468e-01,42:5.190440e-01):2.892844e-02):2.317342e-01):4.790429e-02):1.543623e-01,31:5.787468e-01):9.657007e-02,1:3.956563e-01);
   tree gen.3553500 = [&U] (((((46:1.275257e+00,((6:1.145390e+00,((((15:1.088463e+00,(7:1.128568e+00,8:1.097975e+00):1.648186e-01):9.648527e-02,14:1.224057e+00):1.442874e-01,((12:1.386412e+00,(9:8.472767e-01,5:8.907386e-01):6.415036e-01):1.472610e-01,11:1.120791e+00):1.420698e-01):7.103323e-02,(((13:2.132493e+00,16:2.279508e+00):1.590634e-01,(17:1.668917e+00,18:2.221555e+00):8.613639e-01):2.837600e-01,10:1.277840e+00):2.463160e-01):7.988886e-02):7.021240e-01,45:6.652248e-01):1.083431e-03):1.659950e-01,((36:3.565523e-01,((44:6.710832e-03,43:2.983109e-03):1.301288e-01,((30:7.499796e-02,41:7.875558e-03):8.203693e-02,(22:1.095041e-03,(21:2.293995e-03,23:6.602500e-04):3.151543e-04):3.311177e-02):1.809855e-02):1.436254e-01):2.724056e-01,(3:6.565888e-01,42:5.571740e-01):5.380625e-03):2.361934e-01):8.465083e-02,((2:3.959184e-01,(25:3.154038e-01,29:3.110938e-01):2.341082e-01):1.818332e-01,4:6.088172e-01):8.646390e-02):1.756359e-01,31:6.033859e-01):9.026532e-02,(((20:9.499376e-02,33:8.672748e-02):3.950767e-01,((35:2.513325e-01,28:1.561450e-01):4.184894e-02,((40:1.476599e-01,(27:1.504227e-02,26:3.864349e-03):1.206977e-01):2.570138e-03,(19:2.814925e-01,((32:5.170820e-03,24:3.669025e-03):1.445362e-01,34:1.007940e-01):2.194786e-02):1.149337e-02):5.711803e-02):1.138475e-01):1.214964e-01,((39:1.808262e-01,37:1.187777e-01):2.808731e-01,38:2.648918e-01):2.298388e-01):1.772643e-01,1:3.727145e-01);
   tree gen.3554000 = [&U] ((31:6.368469e-01,(((((((13:1.745194e+00,16:2.122724e+00):5.158797e-01,(17:1.409297e+00,18:2.180729e+00):8.161233e-01):2.492042e-01,10:1.317513e+00):2.248097e-01,((11:1.075402e+00,((9:7.631861e-01,5:1.091990e+00):7.359219e-01,12:1.356495e+00):1.461719e-01):1.137832e-01,((15:1.108547e+00,(7:1.175721e+00,8:9.643901e-01):1.655317e-01):1.253386e-01,14:1.237292e+00):1.750549e-01):9.255868e-02):4.967922e-02,6:1.227179e+00):6.419403e-01,(45:8.352469e-01,46:9.994670e-01):3.266739e-02):1.481350e-01,((42:4.444291e-01,(((((44:4.458163e-03,43:2.186164e-03):1.314874e-01,((23:1.308374e-03,21:7.648541e-05):4.409182e-03,22:3.920902e-04):2.064686e-02):3.957488e-02,(41:3.813902e-02,30:4.604134e-02):5.030336e-02):1.153391e-01,36:3.138166e-01):3.134076e-01,3:6.021239e-01):1.522630e-01):1.874155e-01,((2:4.085513e-01,(25:2.211313e-01,29:3.895338e-01):1.891222e-01):1.617594e-01,4:5.987867e-01):1.003265e-01):4.147474e-02):1.538405e-01):1.156318e-01,(((33:1.197706e-01,20:7.451725e-02):3.999519e-01,((34:1.596232e-01,(35:2.631095e-01,28:1.451843e-01):6.428588e-02):1.627549e-02,((19:2.731671e-01,(32:1.049403e-02,24:6.486540e-03):1.191908e-01):2.473654e-02,((26:4.237842e-03,27:1.608222e-02):9.046016e-02,40:1.038127e-01):4.231178e-02):3.643383e-02):9.757737e-02):1.029871e-01,((39:3.326817e-01,37:1.334226e-01):2.160512e-01,38:2.651622e-01):2.198108e-01):1.143668e-01,1:4.127370e-01);
   tree gen.3554500 = [&U] (((((45:6.748552e-01,(46:1.091154e+00,(6:1.118012e+00,((((15:1.062446e+00,(7:1.157302e+00,8:1.071731e+00):1.715532e-01):1.093742e-01,14:1.194799e+00):2.048262e-01,((12:1.366598e+00,(9:8.270247e-01,5:8.694477e-01):6.261701e-01):1.602081e-01,11:1.094002e+00):1.091088e-01):6.017028e-02,(((13:2.081521e+00,16:2.140206e+00):2.234626e-01,(17:1.629026e+00,18:2.168454e+00):5.613335e-01):3.178739e-01,10:1.247296e+00):2.404284e-01):7.797932e-02):4.445131e-01):1.845071e-01):1.652404e-01,(3:6.408947e-01,((36:3.480298e-01,(((44:7.706791e-03,43:3.683171e-03):1.181278e-01,(30:3.194659e-02,41:5.555835e-02):2.228007e-02):3.459563e-02,((21:1.218897e-03,22:4.159327e-04):4.872054e-05,23:1.361971e-03):3.316755e-02):1.158562e-01):2.767575e-01,42:5.438562e-01):1.310828e-03):2.383863e-01):6.364287e-02,((2:3.864550e-01,(25:2.093302e-01,29:3.036579e-01):2.129450e-01):1.834008e-01,4:5.942650e-01):1.004835e-01):1.289989e-01,31:6.383572e-01):8.810775e-02,(((20:9.272317e-02,33:8.124227e-02):3.534632e-01,((35:2.453250e-01,28:1.607135e-01):5.156572e-02,(((34:5.671034e-02,(32:3.573070e-03,24:3.270547e-03):6.014893e-02):6.887182e-02,19:2.778842e-01):1.572850e-02,(40:1.013271e-01,(27:1.468272e-02,26:2.355621e-03):9.043355e-02):1.942973e-02):5.281220e-02):1.111262e-01):7.675772e-02,((39:2.841110e-01,37:2.541152e-01):1.927811e-01,38:3.030280e-01):2.733607e-01):1.671753e-01,1:3.709262e-01);
   tree gen.3555000 = [&U] (((((45:7.426860e-01,(46:1.112130e+00,(6:1.139505e+00,((((15:1.082871e+00,(7:1.179550e+00,8:1.002999e+00):1.512875e-01):1.114768e-01,14:1.217768e+00):1.751696e-01,((12:1.429371e+00,(9:8.429234e-01,5:9.029265e-01):6.194421e-01):1.632880e-01,11:1.115033e+00):1.289414e-01):1.049419e-01,(((13:2.121536e+00,16:2.181350e+00):2.277584e-01,(17:1.660342e+00,18:2.210148e+00):6.810349e-01):1.895818e-01,10:1.271274e+00):2.213661e-01):7.947839e-02):4.530584e-01):1.548234e-01):1.909058e-01,(((36:3.300663e-01,(((44:3.939926e-03,43:3.753977e-03):1.203987e-01,(30:5.724536e-02,41:2.004841e-02):7.650760e-02):2.884519e-02,((22:4.143400e-04,21:1.873622e-03):2.617193e-04,23:1.541740e-03):3.380516e-02):1.180835e-01):2.521553e-01,3:6.328568e-01):3.517595e-02,42:5.285999e-01):2.199953e-01):6.250182e-02,((2:3.835769e-01,(25:2.133544e-01,29:3.094954e-01):2.170386e-01):1.869265e-01,4:5.385020e-01):9.626611e-02):1.314788e-01,31:6.506289e-01):8.980154e-02,(((20:4.393101e-02,33:9.221556e-02):3.959003e-01,((35:2.500411e-01,28:1.638030e-01):4.970766e-02,(((34:3.042440e-02,(32:3.641758e-03,24:2.628910e-03):6.130523e-02):8.535457e-02,19:2.557431e-01):3.230551e-02,(40:1.032751e-01,(27:9.198651e-03,26:2.876507e-03):9.217205e-02):1.455933e-02):4.963786e-02):1.132625e-01):7.823331e-02,((39:8.544652e-02,37:1.758681e-01):3.591195e-01,38:3.177062e-01):1.714370e-01):1.579968e-01,1:3.780569e-01);
   tree gen.3555500 = [&U] (((((45:7.538827e-01,(46:1.109170e+00,(6:1.156684e+00,((((15:1.099196e+00,(7:1.197333e+00,8:1.018120e+00):1.535683e-01):1.131575e-01,14:1.236127e+00):1.778105e-01,((12:1.450920e+00,(9:8.556313e-01,5:9.458878e-01):6.287808e-01):1.657497e-01,11:1.131843e+00):1.578756e-01):9.564914e-02,(((13:2.153520e+00,16:2.214236e+00):2.311921e-01,(17:1.506112e+00,18:2.243468e+00):6.913022e-01):2.080635e-01,10:1.290440e+00):2.588207e-01):4.219931e-02):5.323969e-01):1.930910e-01):8.557990e-02,(((36:3.350424e-01,((30:5.810839e-02,41:5.133093e-02):6.361590e-02,((21:1.244648e-03,(23:5.139802e-03,22:4.205866e-04):7.971863e-04):2.999348e-02,(44:2.567604e-03,43:3.810572e-03):1.296340e-01):3.065310e-02):1.198637e-01):2.559568e-01,3:6.423978e-01):1.470467e-01,42:5.365691e-01):7.584850e-02):5.888193e-02,((2:3.893598e-01,(25:1.883493e-01,29:3.141614e-01):2.351394e-01):2.360390e-01,4:5.927452e-01):8.462377e-02):1.334610e-01,31:6.604378e-01):9.115539e-02,(((20:6.629705e-02,33:9.360580e-02):4.018689e-01,((35:2.538108e-01,28:1.662725e-01):5.508693e-02,(((34:1.029997e-02,(32:3.696662e-03,24:4.471541e-03):6.156426e-02):8.974747e-02,19:2.595987e-01):3.714339e-02,(40:1.437082e-01,(27:6.759702e-03,26:1.996105e-03):9.356164e-02):9.182448e-03):5.900594e-02):1.182631e-01):7.941276e-02,((39:1.479509e-01,37:1.785195e-01):2.727265e-01,38:3.224959e-01):1.916598e-01):1.603788e-01,1:4.094570e-01);
   tree gen.3556000 = [&U] ((((33:1.188678e-01,20:6.001833e-02):4.466318e-01,((((40:1.422763e-01,(26:2.317673e-03,27:6.594929e-03):9.017398e-02):3.557265e-02,(19:2.730051e-01,(24:3.898084e-03,32:1.004293e-02):1.347947e-01):1.330777e-02):5.090390e-02,34:1.287532e-01):4.836288e-02,(35:2.769967e-01,28:1.570243e-01):5.764114e-02):1.002811e-01):5.050866e-02,(38:3.649932e-01,(39:2.254455e-01,37:8.682282e-02):3.263311e-01):1.957121e-01):1.889510e-01,((((2:4.213358e-01,(25:2.317332e-01,29:3.776910e-01):2.550068e-01):1.303424e-01,4:5.542772e-01):1.182507e-01,((45:7.638023e-01,((6:1.243075e+00,((10:1.271507e+00,((13:1.821559e+00,16:2.119260e+00):2.346911e-01,(18:2.361287e+00,17:1.472650e+00):8.014199e-01):3.105893e-01):2.468574e-01,((14:1.254143e+00,(15:1.049862e+00,(7:1.127680e+00,8:1.009255e+00):1.496591e-01):1.341896e-01):1.989708e-01,((12:1.547589e+00,(5:9.569893e-01,9:8.524021e-01):6.301121e-01):1.533746e-01,11:1.031382e+00):1.833645e-01):4.151879e-02):6.700779e-02):5.881239e-01,46:1.239810e+00):1.513022e-01):1.660354e-01,(3:6.941333e-01,(42:3.786719e-01,((((41:5.710447e-03,30:6.745174e-02):1.142043e-01,(44:1.814222e-03,43:1.010779e-03):1.363049e-01):4.628156e-02,(22:9.754548e-04,(23:1.971418e-03,21:4.413020e-03):3.158851e-04):2.015520e-02):1.224517e-01,36:3.626073e-01):1.853730e-01):8.252018e-02):2.336533e-01):1.036914e-01):1.506795e-01,31:7.149336e-01):8.266648e-02,1:3.771406e-01);
   tree gen.3556500 = [&U] ((((33:1.228165e-01,20:6.057099e-02):4.560965e-01,((((40:1.435864e-01,(26:4.881199e-03,27:7.465855e-03):1.023042e-01):2.568191e-02,(19:2.755190e-01,(24:2.155498e-03,32:1.013541e-02):1.360359e-01):1.343031e-02):2.286265e-02,34:1.519628e-01):3.418115e-02,(35:2.461714e-01,28:1.223621e-01):5.817191e-02):1.012045e-01):6.989109e-02,(38:2.099183e-01,(39:2.275215e-01,37:8.762230e-02):2.903726e-01):1.975142e-01):1.906909e-01,((((2:4.619863e-01,(25:2.338670e-01,29:3.811688e-01):2.573549e-01):1.315427e-01,4:5.593810e-01):1.193395e-01,((45:7.708355e-01,(((10:1.283215e+00,((13:2.014916e+00,16:2.138775e+00):1.818475e-01,(18:2.383030e+00,17:1.554108e+00):7.628762e-01):2.931505e-01):2.491305e-01,(((14:1.265692e+00,(15:1.099697e+00,(7:1.138063e+00,8:1.018549e+00):1.705681e-01):1.652899e-01):1.902417e-01,((12:1.561839e+00,(5:9.658013e-01,9:8.602511e-01):6.659465e-01):1.347750e-01,11:1.040879e+00):1.850530e-01):8.030355e-02,6:1.254521e+00):9.210658e-02):4.911405e-01,46:1.251226e+00):1.526955e-01):1.675642e-01,(3:7.005250e-01,(42:3.821588e-01,((((41:5.833238e-02,30:6.807284e-02):3.496869e-02,(44:2.860417e-03,43:9.911442e-04):1.375600e-01):2.919135e-02,((23:1.989571e-03,22:6.173664e-04):3.773973e-04,21:1.627460e-03):1.008013e-02):1.600348e-01,36:3.659463e-01):8.308653e-02):2.297694e-01):1.939081e-01):1.046462e-01):1.520670e-01,31:7.215168e-01):8.342769e-02,1:3.806134e-01);
   tree gen.3557000 = [&U] ((((33:1.166446e-01,20:5.752714e-02):4.483401e-01,((((19:2.616734e-01,(24:8.553933e-03,32:6.161625e-03):1.570429e-01):7.761045e-03,34:1.443263e-01):2.828319e-02,(40:1.160361e-01,(26:3.607646e-03,27:1.168994e-02):9.716317e-02):2.439132e-02):4.588089e-02,(35:2.358544e-01,28:1.638839e-01):4.270378e-02):9.611873e-02):8.228912e-02,(38:2.413733e-01,(39:2.160879e-01,37:8.321905e-02):3.360613e-01):2.382831e-01):1.811081e-01,((((2:4.387703e-01,(25:2.221146e-01,29:3.620141e-01):1.931929e-01):1.584330e-01,4:5.312707e-01):1.391164e-01,((45:6.686428e-01,((6:1.185112e+00,(((14:1.202087e+00,(15:1.033147e+00,(7:1.080873e+00,8:9.673638e-01):2.037580e-01):7.959930e-02):1.663328e-01,((12:1.483353e+00,(5:9.172673e-01,9:8.170213e-01):6.782497e-01):2.190409e-01,11:9.885718e-01):1.794225e-01):9.598500e-02,(10:1.242576e+00,((13:1.913661e+00,16:2.031296e+00):1.852303e-01,(18:2.263276e+00,17:1.476010e+00):7.245396e-01):2.784189e-01):2.366110e-01):1.268285e-01):4.917141e-01,46:1.188349e+00):1.482290e-01):9.677210e-02,(3:6.653218e-01,(42:3.629543e-01,((((41:2.813115e-02,30:5.948484e-02):2.765801e-02,(44:1.922035e-03,43:3.660545e-03):1.476906e-01):5.508308e-03,((22:5.863422e-04,21:7.982733e-04):3.509990e-04,23:4.335513e-04):4.317001e-02):9.119514e-02,36:3.475565e-01):1.443560e-01):1.809695e-01):1.841637e-01):9.938743e-02):1.444252e-01,31:6.852587e-01):7.923522e-02,1:3.614866e-01);
   tree gen.3557500 = [&U] ((31:5.967101e-01,(((2:3.901222e-01,(25:2.791574e-01,29:3.719625e-01):2.266095e-01):1.570910e-01,4:6.180138e-01):9.281906e-02,(((((((44:4.607235e-03,43:4.024356e-03):1.346207e-01,(41:2.975848e-02,30:6.963029e-02):3.468991e-02):2.332493e-02,((21:1.818190e-03,23:4.994185e-04):2.382434e-03,22:6.607346e-04):4.779446e-02):6.447335e-02,36:2.930699e-01):3.485792e-01,3:6.133366e-01):1.832492e-02,42:5.520839e-01):1.895906e-01,(45:6.572924e-01,(46:1.274817e+00,(((11:9.956616e-01,((9:7.822542e-01,5:9.801404e-01):6.758962e-01,12:1.295306e+00):1.397498e-01):1.657408e-01,((15:1.139439e+00,(7:1.157425e+00,8:9.853135e-01):1.819487e-01):1.180102e-01,14:1.217913e+00):1.619319e-01):9.874846e-02,(6:1.143892e+00,(((13:1.965789e+00,16:2.194681e+00):2.273090e-01,(17:1.448145e+00,18:2.280388e+00):7.793093e-01):2.861404e-01,10:1.069959e+00):2.358992e-01):8.017002e-02):4.793650e-01):3.042356e-01):6.119461e-02):2.616472e-02):1.513774e-01):8.987400e-02,(((33:1.035571e-01,20:6.621037e-02):4.317335e-01,((((32:3.365031e-03,24:2.987045e-03):1.137810e-01,19:2.276035e-01):2.849188e-02,((26:4.306232e-03,27:5.932959e-03):7.715154e-02,40:1.071161e-01):2.250703e-02):3.388519e-02,(34:1.313058e-01,(35:2.459116e-01,28:1.317712e-01):4.272036e-02):6.366639e-02):9.610039e-02):8.474309e-02,((39:3.943535e-01,37:3.906069e-01):1.485396e-01,38:3.685045e-01):1.768181e-01):1.192454e-01,1:3.747926e-01);
   tree gen.3558000 = [&U] ((31:5.895658e-01,(((2:3.854514e-01,(25:2.758151e-01,29:3.675091e-01):2.907481e-01):1.158287e-01,4:6.106145e-01):9.170776e-02,(((((((44:4.552074e-03,43:1.765372e-03):1.330089e-01,(41:2.940219e-02,30:6.879663e-02):3.427458e-02):2.813856e-02,((21:1.462330e-03,22:1.699711e-04):1.387319e-03,23:2.042965e-04):4.073142e-02):1.148640e-01,36:3.284801e-01):2.062959e-01,3:6.059933e-01):6.555980e-02,42:4.150161e-01):1.873207e-01,(45:6.303596e-01,(46:1.185702e+00,((((16:2.168405e+00,((17:1.430807e+00,18:2.253085e+00):7.699788e-01,13:1.942253e+00):1.476742e-01):2.080974e-01,10:1.057149e+00):2.256305e-01,((11:9.837408e-01,((9:8.874714e-01,5:9.684054e-01):6.678039e-01,12:1.279797e+00):1.380766e-01):1.637564e-01,((15:1.089257e+00,(7:1.111745e+00,8:9.735167e-01):1.797703e-01):9.289868e-02,14:1.203331e+00):1.599931e-01):9.340738e-02):5.496708e-02,6:1.130196e+00):4.736257e-01):1.089121e-01):1.658284e-01):3.041212e-02):1.495650e-01):8.879796e-02,(((33:1.023173e-01,20:7.269323e-02):4.265644e-01,((((32:7.585960e-03,24:6.623502e-03):1.124187e-01,19:2.248784e-01):2.894999e-02,((26:4.254675e-03,27:1.200086e-02):7.622782e-02,40:1.058336e-01):2.223756e-02):1.027191e-01,(34:1.297337e-01,(35:2.407211e-01,28:1.458274e-01):5.978587e-02):2.235635e-02):1.152408e-01):7.660506e-02,((39:3.896320e-01,37:3.859303e-01):1.467612e-01,38:2.820867e-01):1.747011e-01):1.178177e-01,1:3.703053e-01);
   tree gen.3558500 = [&U] ((((33:1.092798e-01,20:6.366539e-02):4.190650e-01,((34:1.506337e-01,((40:1.262386e-01,(26:1.364277e-02,27:1.028796e-02):9.846886e-02):3.218063e-03,(19:2.731091e-01,(24:3.988201e-03,32:9.760850e-03):1.558384e-01):2.916685e-02):3.236851e-02):3.383380e-02,(35:2.461618e-01,28:1.712194e-01):7.583320e-02):6.893943e-02):9.601366e-02,(38:2.591708e-01,(39:3.075564e-01,37:4.452347e-01):7.455664e-02):2.486966e-01):1.422198e-01,((((2:4.579455e-01,(25:2.318214e-01,29:3.896906e-01):2.607502e-01):1.246386e-01,4:5.544883e-01):1.582799e-01,((45:7.228935e-01,(((6:1.236904e+00,((14:1.254621e+00,(15:1.078298e+00,(7:1.204880e+00,8:1.009640e+00):1.726070e-01):1.599768e-01):1.679027e-01,((12:1.251129e+00,(5:1.064791e+00,9:8.527269e-01):6.109956e-01):1.978463e-01,11:1.031775e+00):1.191885e-01):1.000827e-01):4.033483e-02,(10:1.296880e+00,((13:1.997292e+00,16:2.120068e+00):3.021447e-01,(18:2.362186e+00,17:1.540515e+00):7.545829e-01):2.866632e-01):2.090771e-01):5.159590e-01,46:1.173704e+00):2.763974e-01):9.272855e-02,(3:6.943978e-01,(42:4.920298e-01,((((44:2.181837e-03,43:2.870211e-03):1.504778e-01,((21:1.215577e-03,23:6.103153e-05):9.804689e-04,22:2.816965e-03):5.262989e-02):4.606673e-03,(41:1.167194e-02,30:6.208446e-02):3.133303e-02):1.204659e-01,36:3.627455e-01):1.934968e-01):7.470402e-02):2.135382e-01):6.537595e-02):9.315085e-02,31:6.547611e-01):1.224933e-01,1:4.005698e-01);
   tree gen.3559000 = [&U] ((31:6.165763e-01,(((2:4.031105e-01,(25:2.884514e-01,29:4.550092e-01):3.096359e-01):1.494385e-01,4:6.079434e-01):6.263467e-02,(((3:6.337564e-01,((((41:3.074923e-02,30:7.194849e-02):3.584484e-02,(44:1.683849e-03,43:4.562536e-03):1.144959e-01):5.397299e-02,((23:2.023214e-04,22:9.037537e-04):7.156873e-04,21:1.011119e-03):2.801175e-02):1.571695e-01,36:3.435292e-01):2.592082e-01):2.098951e-02,42:4.501077e-01):1.959026e-01,(45:6.836413e-01,(46:1.240024e+00,(((((13:1.950942e+00,16:2.267749e+00):2.341606e-01,(17:1.496358e+00,18:2.356309e+00):6.667655e-01):3.587870e-01,10:1.105582e+00):2.138151e-01,((11:1.028810e+00,((9:9.281302e-01,5:1.012772e+00):6.606656e-01,12:1.338430e+00):2.141782e-01):1.712588e-01,((15:1.139160e+00,(7:1.162678e+00,8:1.018118e+00):1.223640e-01):1.013740e-01,14:1.258460e+00):1.975191e-01):1.245711e-01):4.801428e-02,6:1.181975e+00):5.684003e-01):9.276681e-02):1.675817e-01):6.915381e-02):1.564172e-01):1.128146e-01,(((33:1.070048e-01,20:7.822986e-02):4.294694e-01,((((32:9.323760e-03,24:9.000563e-03):1.175691e-01,19:2.770369e-01):2.377149e-02,((26:2.908882e-03,27:1.255945e-02):8.123846e-02,40:1.106823e-01):2.296190e-02):6.029839e-02,(34:1.606667e-01,(35:2.517495e-01,28:1.351410e-01):4.544190e-02):3.358187e-02):1.008415e-01):1.321839e-01,((39:3.983518e-01,37:3.533604e-01):8.361919e-02,38:2.950103e-01):2.742213e-01):1.232155e-01,1:3.872705e-01);
   tree gen.3559500 = [&U] ((31:6.112136e-01,(((2:4.662356e-01,(25:2.139372e-01,29:3.690132e-01):3.069428e-01):1.481388e-01,4:6.026557e-01):9.513326e-02,((3:6.282442e-01,(42:5.726354e-01,((((41:3.048178e-02,30:7.132271e-02):5.119777e-02,(44:2.261591e-03,43:4.522852e-03):1.238597e-01):1.185887e-02,(23:8.018645e-04,(21:2.716258e-04,22:4.348066e-04):3.272382e-04):2.882945e-02):1.590526e-01,36:3.249007e-01):2.681175e-01):7.397370e-02):1.941987e-01,(45:5.906394e-01,(46:1.130164e+00,((((13:1.933973e+00,16:2.248025e+00):2.321239e-01,(17:1.483343e+00,18:2.335814e+00):7.575796e-01):2.779701e-01,10:1.095966e+00):2.119554e-01,(6:1.171695e+00,((11:1.019862e+00,((9:7.906774e-01,5:1.003963e+00):6.549193e-01,12:1.326789e+00):2.123153e-01):1.697693e-01,((15:1.129252e+00,(7:1.152566e+00,8:9.830575e-01):1.273429e-01):1.004923e-01,14:1.247515e+00):1.958012e-01):1.049156e-01):5.466592e-02):5.784891e-01):7.142605e-02):1.672250e-01):1.146394e-01):1.162062e-01):1.118334e-01,(((33:1.060741e-01,20:7.754944e-02):4.257340e-01,((((32:7.263318e-03,24:3.875358e-03):1.165465e-01,19:2.557991e-01):2.985963e-02,((26:2.883581e-03,27:1.245021e-02):1.038122e-01,40:1.097196e-01):6.363187e-03):5.440251e-02,(34:1.592692e-01,(35:2.495599e-01,28:1.534949e-01):5.462947e-02):3.269147e-02):1.246191e-01):1.310342e-01,((39:3.611261e-01,37:2.777264e-01):1.297818e-01,38:2.924444e-01):2.718362e-01):1.221438e-01,1:3.839022e-01);
   tree gen.3560000 = [&U] ((31:6.205312e-01,(((2:4.411318e-01,(25:3.014046e-01,29:3.245599e-01):1.674970e-01):1.401624e-01,4:6.004879e-01):9.001093e-02,(((42:3.880696e-01,((((41:1.123553e-02,30:5.405552e-02):6.626426e-02,(44:3.182691e-03,43:7.465784e-04):1.171906e-01):2.901309e-02,(23:7.385954e-04,(22:2.340848e-04,21:2.570004e-04):4.580442e-04):2.564226e-02):1.922981e-01,36:2.962780e-01):2.273954e-01):6.964538e-02,3:5.944172e-01):1.867309e-01,((46:1.041397e+00,(((((13:1.829841e+00,16:2.126983e+00):1.065496e-01,(17:1.403475e+00,18:2.353554e+00):7.167887e-01):2.630031e-01,10:1.069883e+00):1.968844e-01,6:1.108606e+00):1.006135e-01,((11:9.649487e-01,((9:7.481044e-01,5:9.499062e-01):5.720618e-01,12:1.255350e+00):2.008834e-01):1.606283e-01,((15:1.068449e+00,(7:1.090507e+00,8:9.301260e-01):1.204863e-01):9.508144e-02,14:1.141737e+00):1.755268e-01):1.107501e-01):5.473410e-01):7.625148e-02,45:5.588372e-01):1.207460e-01):9.181062e-02):1.392121e-01):1.219685e-01,(((33:1.283270e-01,20:7.337389e-02):3.653304e-01,((((32:8.618629e-03,24:3.666695e-03):1.076681e-01,19:2.420259e-01):2.825187e-02,((26:1.702652e-03,27:1.177985e-02):9.822260e-02,40:1.038119e-01):1.083001e-02):7.928518e-02,(34:1.506936e-01,(35:2.344190e-01,28:1.452301e-01):5.793591e-02):3.093124e-02):8.198060e-02):1.176964e-01,((39:3.416817e-01,37:2.627725e-01):8.356288e-02,38:2.766981e-01):1.773710e-01):1.131144e-01,1:3.632314e-01);
   tree gen.3560500 = [&U] ((31:6.257203e-01,(((2:3.857183e-01,(25:2.590199e-01,29:2.959649e-01):2.016375e-01):1.163542e-01,4:6.055094e-01):9.076364e-02,(((((((41:1.132949e-02,30:5.450755e-02):3.208613e-02,(44:3.926184e-03,43:2.310939e-03):1.181706e-01):2.455391e-02,((22:4.152494e-04,23:1.934304e-03):4.792623e-04,21:1.829227e-04):2.672648e-02):1.939062e-01,36:2.987556e-01):2.292970e-01,3:5.993879e-01):6.176650e-02,42:4.247784e-01):1.781594e-01,((46:1.050106e+00,((6:1.117877e+00,((11:9.730180e-01,((9:7.543604e-01,5:9.513334e-01):5.768456e-01,12:1.265847e+00):2.025633e-01):1.262766e-01,((15:1.077384e+00,(7:1.099627e+00,8:9.379041e-01):1.214939e-01):4.082647e-02,14:1.151284e+00):1.769946e-01):5.152832e-02):8.044957e-02,(((13:1.845143e+00,16:2.144769e+00):2.343272e-01,(17:1.415211e+00,18:2.373236e+00):7.227828e-01):2.652025e-01,10:1.078830e+00):2.654967e-01):5.519181e-01):8.366853e-02,45:5.635104e-01):1.675038e-01):9.257838e-02):1.269787e-01):1.228563e-01,(((33:1.294002e-01,20:7.398747e-02):3.683854e-01,((((32:8.690701e-03,24:3.697357e-03):1.085684e-01,19:2.440498e-01):2.848813e-02,((26:1.716890e-03,27:1.187835e-02):9.904397e-02,40:1.221593e-01):3.491693e-03):7.994820e-02,(34:1.500936e-01,(35:2.363793e-01,28:1.464446e-01):2.087761e-02):5.990921e-02):8.266616e-02):7.354276e-02,((39:3.445390e-01,37:1.209374e-01):1.601181e-01,38:2.785478e-01):1.788543e-01):1.379433e-01,1:3.387665e-01);
   tree gen.3561000 = [&U] ((((33:1.064127e-01,20:6.834310e-02):4.086943e-01,((34:1.738548e-01,(35:2.532716e-01,28:1.335542e-01):8.533800e-02):2.662877e-02,((40:1.097573e-01,(26:6.922709e-03,27:1.176414e-02):8.352745e-02):3.694932e-02,(19:2.626026e-01,(24:7.932765e-03,32:6.805665e-03):1.225478e-01):3.965275e-02):7.005039e-02):1.164542e-01):8.284162e-02,(38:2.492005e-01,(39:4.798758e-01,37:3.353848e-01):1.566069e-01):1.996282e-01):1.704655e-01,((((2:3.749384e-01,(25:3.405444e-01,29:3.067135e-01):2.483298e-01):1.724280e-01,4:5.331571e-01):9.479103e-02,((45:8.335712e-01,((6:1.189320e+00,((10:1.246989e+00,((13:1.775208e+00,16:2.040483e+00):1.955911e-01,(18:2.271313e+00,17:1.481251e+00):6.729571e-01):2.381389e-01):2.339027e-01,((14:1.206356e+00,(15:1.036815e+00,(7:1.168488e+00,8:1.055851e+00):1.487956e-01):7.412959e-02):1.404948e-01,((12:1.390042e+00,(5:1.023828e+00,9:8.199223e-01):6.469136e-01):1.090053e-01,11:9.920820e-01):1.637981e-01):1.210237e-01):9.140490e-02):5.640195e-01,46:1.107266e+00):1.501871e-01):8.647197e-02,((((((41:1.769323e-02,30:5.145027e-02):5.119998e-02,(44:2.893171e-03,43:1.940672e-03):1.141304e-01):2.866042e-02,((22:4.372535e-04,23:2.692022e-03):2.870196e-03,21:1.287104e-03):4.510637e-02):1.576163e-01,36:2.855881e-01):1.171558e-01,42:6.797333e-01):7.946183e-02,3:6.208798e-01):2.323299e-01):9.912473e-02):1.578548e-01,31:7.104906e-01):7.063045e-02,1:3.773379e-01);
   tree gen.3561500 = [&U] ((((((46:9.078211e-01,((6:1.136699e+00,(((15:1.091330e+00,(7:1.117629e+00,8:1.012147e+00):2.547805e-01):5.630227e-02,14:1.147461e+00):2.407902e-01,((12:1.366654e+00,(9:9.322869e-01,5:9.391187e-01):6.233933e-01):1.385231e-01,11:1.123743e+00):1.667625e-01):1.312528e-01):3.525804e-02,((16:2.334547e+00,(13:1.921327e+00,(17:1.344462e+00,18:2.227413e+00):5.994146e-01):1.567667e-01):2.890496e-01,10:1.120546e+00):2.071391e-01):5.480087e-01):1.014467e-01,45:7.555401e-01):2.376063e-01,(42:6.446616e-01,(3:6.212956e-01,(36:2.509716e-01,(((30:2.912534e-02,41:3.740418e-02):2.992931e-02,(44:6.273055e-03,43:2.333578e-03):9.990507e-02):2.062779e-02,((21:8.811354e-04,22:1.369873e-03):1.317156e-03,23:9.288820e-04):4.654997e-02):1.436779e-01):2.980744e-01):5.409881e-02):1.806196e-01):5.203538e-02,((2:3.161672e-01,(25:2.873045e-01,29:4.417725e-01):1.656443e-01):2.594878e-01,4:5.977178e-01):1.114539e-01):1.061560e-01,31:7.251655e-01):8.296419e-02,(((20:8.153113e-02,33:1.127663e-01):3.553729e-01,((35:2.231859e-01,28:1.264850e-01):6.485798e-02,((34:1.026791e-01,(19:2.300788e-01,(32:2.022413e-02,24:6.577064e-03):1.390451e-01):1.228650e-03):2.517470e-02,(40:9.577831e-02,(27:1.205748e-02,26:1.960949e-03):7.525973e-02):1.126017e-02):5.305791e-02):9.829489e-02):8.959506e-02,((39:1.000747e-01,37:1.287076e-01):3.652424e-01,38:2.275360e-01):2.619716e-01):1.486026e-01,1:4.279334e-01);
   tree gen.3562000 = [&U] ((31:7.042907e-01,(((2:4.401135e-01,(25:2.934283e-01,29:3.182089e-01):1.776516e-01):1.250990e-01,4:6.357859e-01):9.381234e-02,((((((41:4.093560e-02,30:5.183487e-02):4.497836e-02,((44:3.442248e-03,43:5.593586e-03):1.522367e-01,((21:6.016364e-04,23:4.279319e-04):5.431290e-04,22:3.688008e-04):2.629951e-02):2.772351e-02):1.146685e-01,36:2.905209e-01):2.533285e-01,3:6.035745e-01):9.343238e-02,42:4.567036e-01):1.565329e-01,((46:7.932348e-01,45:3.419009e-01):3.944767e-01,(6:1.201894e+00,((((13:1.983819e+00,16:2.311422e+00):1.348782e-01,(17:1.385099e+00,18:2.447443e+00):6.075481e-01):2.903425e-01,10:1.234810e+00):1.967606e-01,((11:1.055280e+00,((9:8.110561e-01,5:1.022833e+00):6.201998e-01,12:1.441146e+00):2.177874e-01):1.784144e-01,((15:1.052629e+00,(7:1.182272e+00,8:1.008395e+00):1.306250e-01):5.954194e-02,14:1.237812e+00):2.256437e-01):6.915876e-02):9.888626e-02):5.919424e-01):1.800930e-01):8.460491e-02):1.238530e-01):1.320899e-01,(((33:1.391256e-01,20:7.954818e-02):3.971993e-01,((((32:1.167878e-02,24:6.426638e-03):1.501138e-01,19:2.623920e-01):2.484449e-02,((26:3.920875e-03,27:6.843362e-03):1.064879e-01,40:1.097814e-01):1.891414e-02):7.551878e-02,(34:1.698005e-01,(35:2.153626e-01,28:1.574510e-01):3.476445e-02):3.681293e-02):1.005582e-01):1.100497e-01,((39:1.912825e-01,37:3.100158e-01):3.444710e-01,38:2.994827e-01):1.615169e-01):7.761147e-02,1:4.129568e-01);
   tree gen.3562500 = [&U] ((31:6.952635e-01,(((2:4.344724e-01,(25:2.896673e-01,29:4.687696e-01):1.753745e-01):1.348538e-01,4:6.276367e-01):7.016805e-02,((((((((23:5.488299e-04,22:3.577976e-04):1.360068e-04,21:9.653982e-04):4.631842e-02,(41:3.639627e-02,30:5.117048e-02):4.440185e-02):1.271078e-02,(44:2.216625e-03,43:5.521891e-03):1.530141e-01):1.131988e-01,36:3.717760e-01):2.777331e-01,3:5.958382e-01):1.766524e-01,42:5.984370e-01):7.686018e-02,((46:7.830675e-01,45:3.375186e-01):3.072576e-01,(6:1.186489e+00,((((13:1.958391e+00,(17:1.361043e+00,18:2.416073e+00):6.162200e-01):1.377596e-01,16:2.281795e+00):2.866210e-01,10:1.218983e+00):2.068192e-01,((11:1.041754e+00,((9:8.006604e-01,5:1.009723e+00):6.122504e-01,12:1.422674e+00):2.149960e-01):9.432508e-02,((15:1.076769e+00,(7:1.167118e+00,8:9.954694e-01):1.289507e-01):5.877876e-02,14:1.221946e+00):1.637243e-01):6.827232e-02):9.497766e-02):5.843551e-01):1.704812e-01):8.352049e-02):1.222655e-01):1.303968e-01,(((33:1.186599e-01,20:5.009897e-02):3.921082e-01,((((32:2.138009e-02,24:1.070796e-02):1.481897e-01,19:2.462992e-01):2.789681e-02,((26:3.870619e-03,27:6.774204e-03):8.103801e-02,40:1.083743e-01):1.495915e-02):5.603368e-02,(34:1.676241e-01,(35:2.126022e-01,28:1.307269e-01):3.201703e-02):7.620733e-02):9.926933e-02):8.369369e-02,((39:1.318501e-01,37:1.157640e-01):3.400557e-01,38:2.540024e-01):1.594467e-01):1.230362e-01,1:4.076637e-01);
   tree gen.3563000 = [&U] ((((33:1.240918e-01,20:4.716522e-02):4.390918e-01,((34:1.788346e-01,(35:2.280573e-01,28:1.299636e-01):3.274486e-02):7.858670e-02,(((24:3.905309e-03,32:1.048816e-02):1.134603e-01,19:2.882735e-01):2.750557e-02,(40:1.367786e-01,(26:8.221733e-03,27:2.397546e-02):5.628721e-02):3.310047e-02):6.185689e-02):8.243899e-02):5.391772e-02,((37:3.125263e-01,39:3.095941e-01):8.216574e-02,38:2.563385e-01):2.320406e-01):1.753483e-01,((((2:3.684338e-01,(25:2.029395e-01,29:4.143744e-01):2.210532e-01):1.773669e-01,4:5.855186e-01):8.145602e-02,(((45:7.875075e-01,46:1.322819e+00):4.494186e-02,(((10:1.282707e+00,((13:1.826056e+00,16:2.098929e+00):3.532965e-01,(18:2.336371e+00,17:1.491634e+00):7.961840e-01):3.078813e-01):2.753964e-01,6:1.265269e+00):7.736337e-02,((14:1.162861e+00,(15:1.108590e+00,(7:1.144364e+00,8:1.040218e+00):2.160601e-01):8.173347e-02):2.017434e-01,((12:1.429858e+00,(5:1.053154e+00,9:8.434078e-01):6.654435e-01):1.948262e-01,11:1.020499e+00):1.636831e-01):6.641326e-02):7.879060e-01):9.804558e-02,(((((44:1.820654e-03,43:1.783753e-03):1.623664e-01,(((22:1.155749e-03,21:2.358638e-04):3.327356e-03,23:2.702983e-03):5.535509e-02,(41:3.628399e-02,30:5.976895e-02):6.252287e-02):3.725129e-02):1.292617e-01,36:2.937683e-01):8.368603e-02,42:3.296461e-01):1.995736e-01,3:6.386640e-01):2.455398e-01):7.474225e-02):1.136165e-01,31:7.308416e-01):9.247840e-02,1:3.586044e-01);
   tree gen.3563500 = [&U] ((((((3:6.626485e-01,((((30:5.439261e-02,41:3.288230e-02):4.175727e-02,((23:5.039413e-04,21:3.474099e-04):7.208494e-05,22:6.836544e-04):4.256769e-02):9.598193e-03,(44:5.521774e-03,43:2.053759e-03):1.272192e-01):1.694733e-01,36:3.077003e-01):2.886087e-01):1.551453e-02,(46:8.511894e-01,42:1.939861e-01):2.985275e-01):2.009814e-01,(((2:3.568085e-01,(29:3.662319e-01,25:2.002379e-01):1.817773e-01):1.450630e-01,((6:1.162228e+00,((11:9.268589e-01,(12:1.316019e+00,(5:8.696035e-01,9:7.418713e-01):6.534737e-01):1.775784e-01):1.389044e-01,((15:1.055490e+00,14:1.041757e+00):8.706767e-02,(8:1.024704e+00,7:1.134982e+00):1.577880e-01):1.920078e-01):8.353443e-02):4.581029e-02,(10:1.159751e+00,((17:1.567093e+00,18:2.019748e+00):7.737561e-01,(13:1.746513e+00,16:2.123412e+00):2.872702e-01):2.092400e-01):3.022910e-01):8.630423e-01):4.400378e-02,4:5.692312e-01):9.316825e-02):2.450650e-02,45:8.448770e-01):9.933289e-02,31:6.062264e-01):1.035950e-01,((38:2.041383e-01,(37:2.936001e-01,39:4.772699e-01):4.659902e-02):2.400208e-01,(((((26:3.426069e-03,27:3.788300e-03):7.698526e-02,40:1.026951e-01):8.159382e-03,(((32:6.252476e-03,24:6.115154e-03):4.391587e-02,34:1.654438e-02):1.126332e-01,19:2.196902e-01):2.329803e-02):4.232127e-02,(28:1.267437e-01,35:2.605082e-01):4.379062e-02):9.119716e-02,(20:1.063443e-01,33:1.068555e-01):4.168049e-01):1.231106e-01):1.339558e-01,1:3.603042e-01);
   tree gen.3564000 = [&U] ((((33:1.654455e-01,20:7.941675e-02):4.244207e-01,((34:1.728593e-01,(35:2.225951e-01,28:1.256212e-01):2.602444e-02):7.458121e-02,(((24:3.774824e-03,32:3.119783e-03):1.456596e-01,19:2.519084e-01):3.608472e-02,(40:1.247633e-01,(26:3.257321e-03,27:6.267959e-03):7.396060e-02):1.977639e-02):5.095324e-02):8.922719e-02):5.885052e-02,(38:2.477736e-01,(37:3.020840e-01,39:5.984406e-01):2.230108e-02):1.902012e-01):1.694895e-01,((((2:3.561236e-01,(25:2.496973e-01,29:3.836543e-01):1.430906e-01):1.255726e-01,4:6.345982e-01):1.077195e-01,((45:6.932241e-01,((6:1.222993e+00,(((14:1.185686e+00,(15:1.071550e+00,(7:1.057008e+00,8:1.005462e+00):1.690682e-01):1.542953e-01):1.727602e-01,((12:1.457074e+00,(5:1.017966e+00,9:8.230386e-01):6.403793e-01):1.859982e-01,11:9.864016e-01):1.427737e-01):7.999555e-02,(10:1.239849e+00,((13:1.811757e+00,16:2.028799e+00):1.847377e-01,(18:2.137147e+00,17:1.556852e+00):6.636344e-01):3.461666e-01):1.989007e-01):9.788150e-02):2.954013e-01,46:1.252573e+00):4.676946e-01):1.155555e-01,(((((41:2.522326e-02,30:5.777194e-02):6.996492e-02,((44:4.449370e-03,43:1.580259e-03):1.440221e-01,(23:3.691332e-03,(21:1.325740e-03,22:1.391528e-03):3.634454e-04):2.956177e-02):1.013821e-02):8.459597e-02,36:2.839529e-01):2.963680e-01,42:4.509375e-01):1.381375e-02,3:6.173248e-01):2.373357e-01):7.224494e-02):1.496539e-01,31:7.064225e-01):8.938848e-02,1:3.466226e-01);
```
