## Supplementary material for "Deep-mining of vertebrate genomes reveals an unexpected diversity of endogenous viral elements": run2.t (part 13 of 14)

```
   tree gen.4277500 = [&U] ((((38:2.218914e-01,39:4.469170e-01):2.204055e-02,37:2.436538e-01):2.757541e-01,((33:1.125279e-01,20:6.930119e-02):4.319772e-01,(34:1.636225e-01,(((19:2.507111e-01,(24:9.020856e-04,32:6.923274e-03):1.180713e-01):2.696055e-02,((26:1.695425e-03,27:1.111720e-02):7.932534e-02,40:1.028734e-01):2.064265e-02):6.441134e-02,(28:1.409382e-01,35:2.492643e-01):6.406735e-02):1.909243e-03):1.150281e-01):1.127522e-01):1.705177e-01,(31:6.876019e-01,(((3:6.622200e-01,((36:2.898087e-01,(((41:1.939850e-02,30:4.831698e-02):6.579308e-02,(43:7.808582e-04,44:3.619694e-03):1.333248e-01):8.654974e-03,((22:3.780458e-03,21:9.381798e-04):1.285980e-03,23:1.912462e-04):3.092031e-02):1.134727e-01):2.469257e-01,42:7.050783e-01):5.403791e-03):2.504694e-01,((((10:1.225742e+00,((13:1.838653e+00,16:2.003557e+00):2.107670e-01,(18:2.374376e+00,17:1.550001e+00):6.267335e-01):3.749983e-01):2.003427e-01,6:1.273085e+00):5.875555e-02,(((12:1.398329e+00,(5:9.234361e-01,9:8.165481e-01):6.344585e-01):2.085309e-01,11:1.179965e+00):1.448051e-01,((15:1.085345e+00,(7:1.133917e+00,8:1.011301e+00):1.331834e-01):7.360094e-02,14:1.177956e+00):2.054486e-01):1.048963e-01):6.812347e-01,(45:5.766299e-01,46:1.191938e+00):1.359715e-01):1.594460e-01):6.722201e-02,(((25:2.713781e-01,29:3.395619e-01):2.154045e-01,2:4.787408e-01):1.331814e-01,4:5.617988e-01):7.628949e-02):1.682073e-01):8.253723e-02,1:4.310306e-01);
   tree gen.4278000 = [&U] (((38:2.170041e-01,(37:7.736627e-02,39:2.182579e-01):2.116945e-01):2.758257e-01,((33:1.100494e-01,20:6.777479e-02):4.224626e-01,((34:1.600186e-01,(28:1.522535e-01,35:2.437741e-01):4.642773e-02):3.801032e-03,((19:2.451890e-01,(24:1.898240e-03,32:1.258932e-02):1.154707e-01):2.636673e-02,((26:1.562841e-03,27:8.168122e-03):8.493278e-02,40:1.006075e-01):2.549215e-02):6.111191e-02):1.262627e-01):4.459245e-02):1.848112e-01,(31:6.724571e-01,(((3:6.476342e-01,((36:2.597927e-01,(((41:1.897124e-02,30:6.646553e-02):2.287110e-02,(43:1.238106e-03,44:1.621479e-03):1.303882e-01):2.281271e-02,((23:7.859822e-04,22:8.562145e-04):5.580190e-04,21:1.118141e-03):3.023927e-02):1.827971e-01):2.146970e-01,42:6.895485e-01):2.418361e-02):2.449526e-01,((((10:1.198744e+00,((13:1.798156e+00,16:1.959428e+00):2.061248e-01,(18:2.322079e+00,17:1.515862e+00):6.129293e-01):2.800044e-01):3.095633e-01,(((12:1.334455e+00,(5:9.030968e-01,9:7.921074e-01):6.204842e-01):1.087998e-01,11:1.153976e+00):1.416157e-01,((15:1.002668e+00,(7:1.108942e+00,8:9.890262e-01):1.537604e-01):8.175873e-02,14:1.152011e+00):2.009235e-01):1.025859e-01):4.628353e-02,6:1.245044e+00):6.662301e-01,(45:5.639293e-01,46:1.165685e+00):1.045551e-01):1.559341e-01):6.574140e-02,(((25:2.654008e-01,29:3.320829e-01):2.106601e-01,2:4.363929e-01):1.153435e-01,4:5.494248e-01):1.295830e-01):1.645024e-01):6.247891e-02,1:4.118972e-01);
   tree gen.4278500 = [&U] (((38:3.100328e-01,(37:1.853969e-01,39:2.197082e-01):1.593220e-01):2.375108e-01,((33:1.288351e-01,20:6.822516e-02):4.252699e-01,(((28:1.171998e-01,35:2.453940e-01):4.879561e-02,34:1.856044e-01):1.096800e-02,((19:2.468184e-01,(24:1.586447e-03,32:1.383393e-02):1.162380e-01):2.696577e-02,((26:1.573227e-03,27:8.222400e-03):8.549717e-02,40:1.012761e-01):2.394580e-02):6.511746e-02):1.195915e-01):7.039516e-02):1.269767e-01,(31:6.769256e-01,(((3:6.519378e-01,((36:3.013189e-01,((23:8.024398e-04,(21:1.207978e-03,22:6.838617e-04):3.697183e-03):3.177091e-02,((41:4.654058e-02,30:5.010922e-02):3.293567e-02,(43:2.617601e-03,44:1.632254e-03):1.271164e-01):2.434034e-02):1.816913e-01):2.006977e-01,42:3.017425e-01):3.804691e-02):2.465804e-01,((((10:1.206710e+00,((13:1.810105e+00,16:1.972448e+00):2.074945e-01,(18:2.151611e+00,17:1.525935e+00):6.170023e-01):3.765131e-01):2.299213e-01,(((12:1.343323e+00,(5:9.090980e-01,9:7.973710e-01):6.246074e-01):1.095228e-01,11:1.112774e+00):1.425567e-01,((15:1.000891e+00,(7:1.116311e+00,8:9.955984e-01):1.096593e-01):1.019879e-01,14:1.159666e+00):2.022586e-01):1.032676e-01):1.324886e-01,6:1.253318e+00):6.706573e-01,(45:5.676766e-01,46:1.098370e+00):5.102591e-02):1.569703e-01):5.666991e-02,(((25:2.671644e-01,29:3.342896e-01):2.120600e-01,2:4.392928e-01):1.161100e-01,4:5.530758e-01):1.304441e-01):1.655955e-01):6.289409e-02,1:4.146343e-01);
   tree gen.4279000 = [&U] ((31:6.279297e-01,(((2:4.397199e-01,(25:2.736317e-01,29:3.286528e-01):1.951815e-01):1.106012e-01,4:5.790886e-01):1.198118e-01,(((46:1.304515e+00,(((((13:1.760714e+00,16:2.278674e+00):2.997685e-01,(17:1.430746e+00,18:2.188196e+00):6.047409e-01):3.741794e-01,10:1.231768e+00):2.445645e-01,((14:1.278490e+00,((7:1.138312e+00,8:1.076505e+00):1.056882e-01,15:1.199761e+00):6.807213e-02):2.157194e-01,((12:1.343049e+00,(9:7.978386e-01,5:9.301832e-01):6.931550e-01):2.101455e-01,11:1.041908e+00):1.379024e-01):8.467821e-02):5.651548e-02,6:1.172644e+00):5.551463e-01):1.584047e-02,45:5.646499e-01):2.320126e-01,(42:5.813142e-01,(3:6.746272e-01,((((23:1.620550e-03,22:1.401623e-03):3.012485e-03,21:1.214589e-03):4.876256e-02,((30:7.179949e-02,41:1.509364e-02):5.920245e-02,(44:1.125896e-02,43:9.475705e-04):1.402061e-01):1.336918e-02):1.499327e-01,36:3.645834e-01):3.136090e-01):1.946075e-01):3.166026e-02):1.111313e-01):1.185347e-01):1.163334e-01,(((37:2.751755e-01,39:4.031017e-01):7.900949e-02,38:3.076639e-01):2.157222e-01,((33:1.208910e-01,20:8.487165e-02):3.293395e-01,((((40:1.942898e-02,34:7.878211e-02):8.240714e-02,(26:1.661736e-03,27:7.516791e-03):9.955167e-02):3.108744e-02,((32:1.220142e-02,24:3.814887e-03):1.151113e-01,19:2.881509e-01):1.505790e-02):3.052427e-02,(35:2.274798e-01,28:1.461037e-01):8.050046e-02):1.309270e-01):8.378647e-02):1.724042e-01,1:3.537446e-01);
   tree gen.4279500 = [&U] (((38:3.114532e-01,(37:8.453030e-02,39:2.207149e-01):3.307877e-01):1.650325e-01,((33:1.175074e-01,20:6.853774e-02):4.421240e-01,(((28:1.219386e-01,35:2.690382e-01):3.878467e-02,34:1.654869e-01):3.145127e-02,(((24:8.754886e-03,32:1.329234e-02):1.371454e-01,((26:1.516208e-03,27:8.260072e-03):8.616654e-02,40:1.031669e-01):4.438111e-02):2.708932e-02,19:2.856961e-01):5.155375e-02):8.699591e-02):8.747791e-02):1.316384e-01,(31:6.800270e-01,(((45:6.413611e-01,46:1.103402e+00):1.652062e-01,((3:6.549248e-01,((36:3.026994e-01,(((23:1.877040e-03,21:7.093952e-04):1.772817e-05,22:4.191286e-04):1.928220e-02,((41:3.509281e-02,30:4.270577e-02):4.317433e-02,(43:3.478200e-03,44:1.438207e-03):1.687303e-01):2.933735e-02):1.494331e-01):1.124646e-01,42:5.696906e-01):8.695575e-02):2.013100e-01,(6:1.259060e+00,((((12:1.349477e+00,(5:9.676428e-01,9:8.010242e-01):6.274691e-01):1.807509e-01,11:1.117872e+00):2.089145e-01,((15:1.005477e+00,(7:1.121425e+00,8:1.000160e+00):1.498946e-01):1.632319e-01,14:1.164979e+00):1.485030e-01):1.153838e-01,(10:1.212239e+00,((13:1.818398e+00,16:1.981485e+00):2.084451e-01,(18:2.161469e+00,17:1.494395e+00):6.198292e-01):3.254681e-01):2.267755e-01):7.781443e-02):6.995214e-01):2.710512e-02):5.692955e-02,(((25:2.683885e-01,29:3.358212e-01):2.428285e-01,2:4.363085e-01):8.653378e-02,4:5.556098e-01):1.310418e-01):1.663542e-01):1.049041e-01,1:4.165340e-01);
   tree gen.4280000 = [&U] ((31:6.085623e-01,(((2:3.754618e-01,(25:2.651920e-01,29:3.316694e-01):2.732900e-01):1.788997e-01,4:5.612276e-01):1.023374e-01,(((46:9.935613e-01,45:5.229768e-01):1.337238e-01,(((((13:1.653134e+00,16:1.816327e+00):3.251590e-01,(17:1.386617e+00,18:2.120705e+00):6.075048e-01):3.707059e-01,10:1.193776e+00):2.370214e-01,((14:1.239057e+00,((7:1.103203e+00,8:1.043302e+00):1.018160e-01,15:9.775111e-01):1.346999e-01):1.578437e-01,((12:1.301625e+00,(9:8.094656e-01,5:9.014933e-01):5.686510e-01):2.036639e-01,11:1.009773e+00):1.417896e-01):8.805987e-02):1.286012e-01,6:1.136476e+00):6.898784e-01):1.763802e-01,(42:5.633846e-01,(3:6.538195e-01,(((23:9.255044e-03,(21:2.906660e-03,22:3.606963e-04):5.996856e-04):5.071918e-02,((30:5.911179e-02,41:2.372643e-02):3.960754e-02,(44:4.505434e-03,43:1.510473e-03):1.067005e-01):2.494159e-02):1.427144e-01,36:3.330915e-01):2.998021e-01):1.322613e-01):7.641959e-02):6.181977e-02):1.061722e-01):1.127453e-01,((39:4.911040e-01,(38:3.654407e-01,37:3.200934e-01):2.081695e-02):2.065047e-01,((33:1.263842e-01,20:5.592712e-02):3.849890e-01,((((40:1.468044e-02,34:5.498560e-02):8.095154e-02,((32:9.681360e-03,24:8.647860e-04):1.720825e-01,19:2.792634e-01):4.085308e-02):8.098185e-03,(26:6.851739e-03,27:4.536103e-03):1.280958e-01):3.607325e-02,(35:2.387312e-01,28:1.415974e-01):9.515389e-02):1.301245e-01):8.879616e-02):8.481602e-02,1:3.566523e-01);
   tree gen.4280500 = [&U] ((((((36:3.155553e-01,(((43:7.496156e-04,44:9.393020e-03):1.345507e-01,(41:2.012131e-02,30:3.877811e-02):6.312652e-02):1.117878e-02,((21:2.750439e-03,23:2.583769e-03):2.590186e-04,22:3.518173e-03):3.353397e-02):1.473879e-01):2.887627e-01,(3:5.257883e-01,42:4.173432e-01):8.710574e-02):1.894699e-01,45:6.841172e-01):1.386599e-01,(4:5.557068e-01,((2:3.651775e-01,(29:3.600939e-01,25:2.846851e-01):2.731679e-01):1.451835e-01,(((((11:9.381532e-01,(12:1.402098e+00,(5:1.003114e+00,9:7.800631e-01):6.228545e-01):1.777304e-01):2.134899e-01,(14:1.210716e+00,(15:1.096022e+00,(8:9.455436e-01,7:1.105600e+00):1.675654e-01):1.019763e-01):1.725373e-01):9.777602e-02,(10:1.108774e+00,((17:1.576388e+00,18:2.260754e+00):7.489582e-01,(13:1.938084e+00,16:2.053002e+00):2.581882e-01):3.909632e-01):3.005673e-01):5.723043e-02,6:1.115155e+00):4.967669e-01,46:1.245139e+00):3.477461e-01):6.525281e-02):1.054246e-01):1.403753e-01,31:6.591016e-01):1.081542e-01,((((((26:1.977416e-03,27:8.215691e-03):1.116979e-01,40:9.535594e-02):1.748809e-02,(19:2.549535e-01,(32:4.847245e-03,24:2.012604e-03):1.240669e-01):3.067187e-02):5.239375e-02,(34:1.458255e-01,(28:1.544375e-01,35:2.488392e-01):5.929433e-02):3.097169e-02):1.086621e-01,(20:5.402072e-02,33:1.277422e-01):4.230710e-01):1.218441e-01,(38:1.864690e-01,(37:2.744337e-01,39:3.763408e-01):6.925697e-02):2.423341e-01):1.234889e-01,1:3.697047e-01);
   tree gen.4281000 = [&U] ((((((36:3.191487e-01,((43:1.249980e-03,44:9.499982e-03):1.307963e-01,((21:1.359948e-03,(23:4.505018e-03,22:1.380578e-03):1.297589e-03):2.329335e-02,(41:3.925861e-02,30:5.163537e-02):9.869079e-02):3.728307e-02):1.330191e-01):2.753371e-01,(3:5.317756e-01,42:4.220956e-01):8.809765e-02):1.572573e-01,45:7.267242e-01):1.344966e-01,(4:5.378604e-01,((2:3.693359e-01,(29:3.641944e-01,25:2.879270e-01):2.762786e-01):1.121354e-01,(((((11:9.488363e-01,(12:1.418064e+00,(5:9.872427e-01,9:7.889460e-01):6.524933e-01):2.061688e-01):2.159210e-01,(14:1.224503e+00,(15:1.108503e+00,(8:9.563109e-01,7:1.118190e+00):1.713550e-01):9.359755e-02):1.745020e-01):9.888944e-02,(10:1.121400e+00,((17:1.594339e+00,18:2.286498e+00):7.820310e-01,(13:1.960154e+00,16:2.076381e+00):2.611283e-01):2.509857e-01):3.039900e-01):5.788214e-02,6:1.127854e+00):5.928735e-01,46:1.259318e+00):3.517060e-01):8.889646e-02):8.536825e-02):1.419738e-01,31:6.382634e-01):8.337682e-02,((((((26:4.596567e-03,27:8.309246e-03):9.895883e-02,40:9.644180e-02):1.979331e-02,(19:2.578567e-01,(32:4.902443e-03,24:2.035523e-03):1.254797e-01):3.541048e-02):6.454963e-02,(34:1.474861e-01,(28:1.561962e-01,35:2.516728e-01):5.996954e-02):1.218710e-02):1.200027e-01,(20:5.463587e-02,33:1.291968e-01):4.278887e-01):8.027230e-02,((39:3.806264e-01,38:2.052935e-01):7.895009e-02,37:3.423083e-01):2.519868e-01):1.862273e-01,1:3.739147e-01);
   tree gen.4281500 = [&U] ((((((36:3.518398e-01,((43:2.558197e-03,44:2.525468e-03):1.332189e-01,((23:3.938632e-04,(22:2.772446e-03,21:6.630793e-03):1.374284e-04):3.526514e-02,(41:2.651924e-02,30:5.259172e-02):1.005187e-01):3.797359e-02):1.354827e-01):2.962644e-01,(3:5.416248e-01,42:4.299133e-01):8.972932e-02):2.763851e-01,45:7.401840e-01):4.130654e-02,(4:5.742062e-01,((2:3.761765e-01,(29:3.709398e-01,25:2.904069e-01):2.813956e-01):1.310671e-01,((((10:1.142169e+00,((17:1.623868e+00,18:2.328846e+00):7.965151e-01,(13:1.996458e+00,16:2.114838e+00):2.659647e-01):2.556342e-01):3.115296e-01,((11:9.664099e-01,(12:1.444329e+00,(5:1.005528e+00,9:8.035582e-01):6.645783e-01):2.099873e-01):2.199202e-01,(14:1.289664e+00,(15:1.229767e+00,(8:9.740229e-01,7:1.138901e+00):1.745287e-01):5.098091e-02):1.777340e-01):9.723667e-02):2.827733e-02,6:1.148743e+00):6.171799e-01,46:1.282642e+00):2.202035e-01):8.683053e-02):9.029578e-02):1.446033e-01,31:6.405405e-01):1.015800e-01,((((28:1.321232e-01,35:2.563341e-01):6.198848e-02,((((26:5.260774e-03,27:8.463144e-03):1.076207e-01,40:1.104619e-01):2.288206e-02,(19:2.626326e-01,(32:9.157524e-03,24:2.082859e-03):1.278037e-01):3.998325e-02):3.613603e-02,34:1.502177e-01):4.067629e-02):8.185760e-02,(20:9.569116e-02,33:1.315897e-01):3.687007e-01):8.175904e-02,(39:4.184629e-01,(38:2.090957e-01,37:3.378345e-01):6.722340e-02):2.566539e-01):1.896764e-01,1:3.808400e-01);
   tree gen.4282000 = [&U] (((38:3.050665e-01,(37:2.430654e-01,39:2.067409e-01):3.052903e-01):2.256766e-01,((33:1.312008e-01,20:5.815045e-02):4.224845e-01,(((40:9.795858e-02,(26:3.856968e-03,27:1.651508e-02):8.779098e-02):1.825628e-02,(((24:4.945638e-03,32:6.785429e-03):1.239446e-01,19:2.651555e-01):3.086610e-02,34:1.420292e-01):4.113525e-03):7.281911e-02,(28:1.457610e-01,35:2.746254e-01):2.980925e-02):9.156786e-02):6.796793e-02):1.419804e-01,(31:6.137628e-01,((((25:2.118740e-01,29:3.594042e-01):2.060665e-01,((6:1.158177e+00,((((12:1.363674e+00,(5:9.919780e-01,9:7.757947e-01):6.624173e-01):2.159676e-01,11:1.082663e+00):1.854081e-01,((15:1.202158e+00,(7:1.086104e+00,8:9.954326e-01):1.756600e-01):1.053976e-01,14:1.179927e+00):1.345694e-01):1.364071e-01,(10:1.184759e+00,((13:1.640885e+00,16:2.128094e+00):3.070048e-01,(18:2.437030e+00,17:1.447326e+00):7.702435e-01):2.995955e-01):1.887515e-01):7.452126e-02):7.287771e-01,2:4.048076e-01):5.247084e-02):1.074366e-01,4:5.854773e-01):1.160654e-01,((3:5.993248e-01,((36:3.184517e-01,(((21:7.124724e-03,22:2.467131e-03):1.591976e-04,23:1.061243e-03):2.844274e-02,((41:3.390673e-02,30:6.971783e-02):1.932927e-02,(43:2.911061e-04,44:7.823223e-03):1.141154e-01):4.342493e-02):1.191652e-01):2.693549e-01,42:4.501514e-01):5.313578e-02):1.395619e-01,(45:4.920028e-02,46:1.680262e-01):1.041928e+00):1.177548e-01):1.416564e-01):8.227935e-02,1:3.532023e-01);
   tree gen.4282500 = [&U] (((38:3.056577e-01,(37:2.394475e-01,39:1.791020e-01):2.654120e-01):2.261140e-01,((33:1.140881e-01,20:5.826315e-02):4.114826e-01,(((40:9.669004e-02,(26:1.556387e-03,27:1.654708e-02):8.796112e-02):1.208107e-02,(((24:4.097291e-03,32:1.098235e-02):1.241848e-01,19:2.656694e-01):7.839172e-03,34:1.047474e-01):1.372923e-02):7.505559e-02,(28:1.460435e-01,35:2.751576e-01):6.817393e-02):9.174531e-02):6.809965e-02):1.422556e-01,(31:6.149523e-01,((((6:1.133233e+00,((((12:1.366317e+00,(5:9.939004e-01,9:7.772982e-01):6.485188e-01):2.100335e-01,11:1.084761e+00):1.674177e-01,((15:1.053851e+00,(7:1.088209e+00,8:9.973618e-01):1.643113e-01):1.056018e-01,14:1.182213e+00):1.348302e-01):8.492457e-02,(10:1.187055e+00,((13:1.644065e+00,16:2.132218e+00):2.455060e-01,(18:1.972072e+00,17:1.450131e+00):7.211457e-01):3.060180e-01):1.891172e-01):7.664171e-02):7.547904e-01,((25:2.122846e-01,29:3.601007e-01):1.627787e-01,2:4.313729e-01):7.146415e-02):5.189955e-02,4:5.866120e-01):1.162903e-01,(((36:3.166422e-01,(((23:1.016377e-03,21:3.082620e-03):1.607196e-03,22:2.291002e-03):1.916724e-02,((41:3.397244e-02,30:5.713000e-02):2.368790e-02,(43:8.872912e-04,44:7.838385e-03):1.143366e-01):3.048900e-02):1.251096e-01):2.698769e-01,(3:5.804357e-01,42:4.010406e-01):2.096391e-02):1.398324e-01,(45:4.929563e-02,46:6.531270e-01):7.219283e-01):1.073406e-01):1.453638e-01):8.243880e-02,1:3.538868e-01);
   tree gen.4283000 = [&U] (((38:2.504985e-01,(37:8.037206e-02,39:2.805417e-01):2.671487e-01):2.466791e-01,((33:1.148347e-01,20:5.864439e-02):4.141752e-01,(((40:9.732272e-02,(26:4.657670e-03,27:1.592479e-02):8.853669e-02):2.436417e-02,(((24:6.803679e-03,32:7.282668e-03):1.246460e-01,34:1.293206e-01):7.472032e-03,19:2.674078e-01):2.566580e-02):6.736373e-02,(28:1.469991e-01,35:2.769581e-01):3.089550e-02):9.234564e-02):6.854525e-02):1.431864e-01,(31:6.189762e-01,(((((10:1.194823e+00,((13:1.838546e+00,16:2.146171e+00):2.413721e-01,(18:2.061649e+00,17:1.459620e+00):7.162406e-01):3.080204e-01):1.703419e-01,((((12:1.375257e+00,(5:1.000404e+00,9:7.823844e-01):6.673654e-01):1.384408e-01,11:1.091859e+00):1.621320e-01,((15:1.060747e+00,(7:1.095330e+00,8:1.003888e+00):1.653865e-01):1.062928e-01,14:1.189949e+00):1.357124e-01):8.548027e-02,6:1.140648e+00):5.530135e-02):7.840626e-01,((25:3.038122e-01,29:3.624570e-01):2.119966e-01,2:4.341956e-01):7.193178e-02):7.690954e-02,4:5.904504e-01):7.734294e-02,(((3:5.596295e-01,42:4.036648e-01):5.302704e-02,(36:3.262089e-01,(((23:9.021394e-04,21:7.523483e-04):1.803756e-03,22:3.245153e-03):2.180410e-02,((41:3.419474e-02,30:5.750383e-02):2.336168e-02,(43:8.930972e-04,44:7.889675e-03):1.214894e-01):5.422162e-02):1.081450e-01):2.476187e-01):1.777357e-01,(45:5.924968e-02,46:5.790268e-01):7.266522e-01):7.393009e-02):1.463150e-01):8.297824e-02,1:3.562024e-01);
   tree gen.4283500 = [&U] (((45:6.961186e-01,((4:5.382273e-01,((2:4.238766e-01,(29:3.552902e-01,25:3.043948e-01):2.451592e-01):1.262830e-01,((((10:1.140964e+00,((17:1.381347e+00,18:2.326388e+00):8.196942e-01,(13:1.994351e+00,16:2.166377e+00):1.747478e-01):3.714736e-01):2.893197e-01,((11:9.653898e-01,(12:1.442804e+00,(5:1.004466e+00,9:8.027101e-01):6.609992e-01):1.898645e-01):1.437702e-01,(14:1.219516e+00,(15:1.090151e+00,(8:9.729948e-01,7:1.064307e+00):1.774296e-01):1.359564e-01):1.589464e-01):9.042285e-02):2.816376e-02,6:1.147531e+00):5.835805e-01,46:1.044345e+00):3.045046e-01):6.853500e-02):9.977222e-02,((36:3.250790e-01,(((41:2.449489e-02,30:4.996096e-02):4.788902e-02,(23:3.431123e-03,(21:3.255948e-03,22:1.957563e-03):1.516848e-04):3.403469e-02):7.046214e-02,(43:4.772173e-03,44:3.492471e-03):1.210461e-01):1.385092e-01):3.342690e-01,(3:5.806097e-01,42:3.710123e-01):5.761534e-02):2.697960e-01):3.974337e-02):1.314392e-01,31:7.105945e-01):6.336540e-02,((((28:1.319837e-01,35:2.080432e-01):7.919041e-02,((19:2.899772e-01,(32:7.532376e-03,24:4.090655e-03):1.390240e-01):2.278653e-02,((40:1.103453e-01,(26:3.110053e-03,27:8.252962e-03):7.429349e-02):4.514090e-03,34:1.500591e-01):8.422364e-03):5.394562e-02):1.318537e-01,(20:9.061524e-02,33:1.005259e-01):3.629940e-01):1.077834e-01,(38:2.632417e-01,(37:3.374780e-01,39:4.378286e-01):1.591332e-01):1.677017e-01):1.235421e-01,1:3.846282e-01);
   tree gen.4284000 = [&U] (((38:2.526264e-01,(37:2.709685e-01,39:2.855298e-01):8.890464e-02):2.597490e-01,((33:1.168764e-01,20:6.475777e-02):4.251180e-01,(((40:1.442935e-01,(26:3.178210e-03,27:1.620794e-02):9.304156e-02):3.046284e-02,(19:2.955212e-01,((24:3.662937e-03,32:6.240419e-03):1.244867e-01,34:9.803934e-02):3.357775e-02):1.966850e-02):5.260778e-02,(28:1.496128e-01,35:2.596181e-01):4.156590e-02):8.806076e-02):1.123842e-01):1.142137e-01,(31:6.299816e-01,(((((10:1.216067e+00,((13:1.871235e+00,16:2.184330e+00):1.950267e-01,(18:2.098306e+00,17:1.387923e+00):5.802630e-01):4.820577e-01):1.768258e-01,(6:1.160929e+00,(((12:1.399710e+00,(5:1.018191e+00,9:7.962952e-01):6.792312e-01):1.409023e-01,11:1.111273e+00):1.208237e-01,((15:1.079607e+00,(7:1.180306e+00,8:1.021737e+00):1.598433e-01):8.494906e-02,14:1.126408e+00):1.381254e-01):1.034946e-01):8.980408e-02):9.370163e-01,((25:2.769815e-01,29:3.689015e-01):2.371914e-01,2:4.419156e-01):9.464525e-02):7.827699e-02,4:5.439394e-01):7.871810e-02,(((3:5.582069e-01,42:3.968690e-01):7.899106e-02,(36:3.320089e-01,((43:2.320180e-04,44:8.258317e-03):1.223023e-01,((41:2.769273e-02,30:3.659744e-02):5.567724e-02,((22:1.589242e-03,23:3.184712e-03):4.105370e-04,21:2.160425e-03):5.590853e-02):3.251931e-03):1.065038e-01):3.195443e-01):1.470545e-01,(45:2.292439e-01,46:5.462529e-01):7.395721e-01):9.324735e-02):1.729422e-01):8.445360e-02,1:4.117430e-01);
   tree gen.4284500 = [&U] (((38:2.482422e-01,(37:2.497213e-01,39:4.076111e-01):1.077896e-01):2.552411e-01,((33:1.148481e-01,20:6.363393e-02):4.177403e-01,(((40:9.740012e-02,(26:4.565446e-03,27:1.396193e-02):8.281592e-02):3.382866e-02,(19:2.834863e-01,((24:1.528953e-03,32:6.132119e-03):1.223263e-01,34:8.949750e-02):3.299502e-02):1.932717e-02):5.169480e-02,(28:1.288222e-01,35:2.551125e-01):4.447210e-02):8.653251e-02):1.104338e-01):1.122315e-01,(31:7.044784e-01,((((10:1.194963e+00,((13:1.838761e+00,16:2.146422e+00):1.916421e-01,(18:2.172037e+00,17:1.394399e+00):7.895584e-01):2.234520e-01):1.989660e-01,(6:1.266375e+00,(((12:1.375418e+00,(5:1.000521e+00,9:7.824759e-01):6.674435e-01):1.384570e-01,11:1.091987e+00):1.187269e-01,((15:1.060871e+00,(7:1.159822e+00,8:1.004005e+00):2.308087e-01):7.416979e-02,14:1.106860e+00):1.317103e-01):9.270806e-02):2.870260e-02):9.207548e-01,(4:5.344996e-01,((25:2.721746e-01,29:3.132085e-01):2.330751e-01,2:5.045018e-01):8.198243e-02):5.688553e-02):8.871984e-02,(((3:5.984158e-01,(36:3.262470e-01,(((41:2.539012e-02,30:3.596231e-02):5.438928e-02,(23:9.191676e-04,(22:2.752118e-03,21:1.276683e-03):3.523080e-04):5.122295e-02):1.507503e-02,(43:1.241438e-04,44:3.252535e-03):1.201799e-01):1.317848e-01):3.139987e-01):9.592731e-02,42:3.899816e-01):7.448527e-02,(45:2.252655e-01,46:5.367730e-01):7.208541e-01):9.162909e-02):1.225151e-01):8.298795e-02,1:4.045974e-01);
   tree gen.4285000 = [&U] (((38:2.568656e-01,(37:2.583960e-01,39:2.712205e-01):1.247663e-01):2.238721e-01,((33:1.188377e-01,20:9.076398e-02):4.322516e-01,(((40:1.221133e-01,(26:4.724039e-03,27:1.372389e-02):8.569276e-02):3.500379e-02,(19:2.933340e-01,((24:4.770721e-03,32:4.294823e-03):8.106788e-02,34:9.553865e-02):5.533996e-02):2.133437e-02):6.952064e-02,(28:1.491275e-01,35:2.639745e-01):3.749446e-02):8.695796e-02):1.142700e-01):1.284972e-01,(31:7.289504e-01,((((10:1.203444e+00,((13:1.902635e+00,16:2.220983e+00):1.982993e-01,(18:2.247488e+00,17:1.442838e+00):8.169859e-01):2.312142e-01):2.404663e-01,(6:1.310366e+00,(((12:1.423197e+00,(5:1.035277e+00,9:8.096573e-01):7.203860e-01):1.876916e-01,11:1.112385e+00):1.364621e-01,((15:1.097724e+00,(7:1.200112e+00,8:1.038882e+00):2.388265e-01):7.674628e-02,14:1.145310e+00):1.362857e-01):9.592853e-02):8.183359e-02):9.527397e-01,(4:5.530669e-01,((25:2.429013e-01,29:3.699559e-01):2.411716e-01,2:4.416903e-01):1.032088e-01):6.821246e-02):7.610805e-02,(((3:6.192034e-01,(36:3.375801e-01,(((41:2.627212e-02,30:3.554224e-02):5.755717e-02,((21:4.326783e-03,22:2.200385e-03):6.419977e-04,23:1.878646e-03):4.426794e-02):1.413339e-02,(43:1.284563e-04,44:2.462118e-03):1.327215e-01):1.145314e-01):3.249063e-01):5.591327e-02,42:6.904068e-01):7.570098e-02,(45:2.430516e-01,46:5.554192e-01):6.692587e-01):9.481207e-02):1.267710e-01):8.587076e-02,1:4.186522e-01);
   tree gen.4285500 = [&U] (((38:2.467148e-01,(37:3.022878e-01,39:3.857062e-01):1.198358e-01):2.150251e-01,((33:1.141414e-01,20:5.319563e-02):4.151699e-01,(((40:1.172876e-01,(26:4.029079e-03,27:1.318155e-02):9.521902e-02):2.072725e-02,(19:2.817420e-01,((24:7.998916e-03,32:6.049563e-03):7.786423e-02,34:9.176315e-02):5.315304e-02):1.402232e-02):5.826177e-02,(28:1.364766e-01,35:2.535428e-01):3.601275e-02):8.352156e-02):8.994937e-02):1.234192e-01,(31:7.001437e-01,(((((25:2.260996e-01,29:3.553359e-01):1.874656e-01,2:4.242356e-01):9.913023e-02,((10:1.155887e+00,((13:1.827447e+00,16:2.133214e+00):1.904629e-01,(18:2.158672e+00,17:1.504654e+00):7.847002e-01):2.754843e-01):1.972867e-01,(6:1.258583e+00,(((12:1.366955e+00,(5:9.943647e-01,9:7.881299e-01):7.388114e-01):1.768431e-01,11:1.068426e+00):1.310694e-01,((15:1.054344e+00,(7:1.106656e+00,8:1.064623e+00):2.393308e-01):1.581143e-01,14:1.184518e+00):1.308999e-01):5.392607e-02):7.824306e-02):9.150893e-01):6.832859e-02,4:5.312108e-01):7.370017e-02,(((3:5.947337e-01,(36:3.242396e-01,(((43:6.570617e-05,44:2.444192e-03):1.272198e-01,(21:7.091472e-04,(23:5.182799e-04,22:2.588633e-03):6.591117e-04):4.057409e-02):1.355626e-02,(41:2.551848e-02,30:5.916779e-02):5.323253e-02):1.263175e-01):3.110112e-01):5.370369e-02,42:3.472470e-01):7.270943e-02,(45:4.723144e-02,46:5.334702e-01):6.428109e-01):9.106528e-02):1.293916e-01):1.127389e-01,1:4.021079e-01);
   tree gen.4286000 = [&U] ((((4:6.098966e-01,((2:4.291926e-01,(25:2.905687e-01,29:3.772162e-01):2.695628e-01):1.043826e-01,(((((16:2.176428e+00,13:1.848899e+00):1.972781e-01,(17:1.559799e+00,18:2.212065e+00):8.301206e-01):2.701480e-01,10:1.255205e+00):1.613597e-01,6:1.112244e+00):8.775047e-02,(((12:1.296037e+00,(9:8.627879e-01,5:8.916952e-01):5.359231e-01):2.075912e-01,11:9.547177e-01):1.268203e-01,(14:1.140938e+00,(15:1.072589e+00,(7:1.268710e+00,8:1.020891e+00):1.039303e-01):8.384513e-02):1.918364e-01):7.605555e-02):8.471222e-01):8.100032e-02):7.840568e-02,((45:1.666575e-01,46:4.577459e-01):6.168075e-01,((36:3.440162e-01,(((21:3.006123e-03,(23:6.218549e-04,22:5.675240e-04):1.456235e-03):4.038081e-02,((44:3.914336e-03,43:1.976803e-03):8.044146e-02,(30:4.500291e-02,41:4.214419e-02):6.431914e-02):3.798116e-02):1.260758e-01,42:1.265840e-01):1.465644e-02):3.007083e-01,3:6.421063e-01):2.372046e-01):7.803873e-02):1.291441e-01,31:7.308882e-01):8.242861e-02,(((20:5.871130e-02,33:1.207328e-01):3.163623e-01,((((24:3.341072e-03,32:1.064291e-02):1.474603e-01,19:2.587912e-01):1.706422e-02,((27:7.854081e-03,26:4.129496e-03):8.882809e-02,(40:2.021269e-02,34:4.379424e-02):7.679439e-02):2.041172e-02):5.953150e-02,(28:1.162975e-01,35:2.571227e-01):6.241518e-02):9.344097e-02):1.220685e-01,(37:4.720674e-01,(39:4.487842e-01,38:2.332927e-01):7.458594e-02):1.968614e-01):1.298662e-01,1:3.532243e-01);
   tree gen.4286500 = [&U] ((((((2:4.240640e-01,(29:2.554516e-01,25:2.698070e-01):2.612797e-01):1.745832e-01,((6:1.233192e+00,((10:1.226134e+00,((17:1.484462e+00,18:2.500048e+00):7.361200e-01,(13:2.143225e+00,16:2.182576e+00):2.699177e-01):1.929358e-01):2.424052e-01,((11:1.037454e+00,(12:1.381169e+00,(5:1.042503e+00,9:9.020813e-01):7.103413e-01):1.640254e-01):1.314766e-01,(14:1.252509e+00,(15:1.173279e+00,(8:1.047631e+00,7:1.035792e+00):2.075826e-01):1.484699e-01):1.791082e-01):1.559218e-01):6.792206e-02):5.556795e-01,46:1.517696e+00):2.776662e-01):6.828140e-02,4:5.313186e-01):5.874491e-02,((42:5.328281e-01,(3:6.239509e-01,(36:4.351109e-01,((23:2.149231e-03,(21:2.923739e-04,22:5.747386e-04):4.378969e-04):1.614948e-02,((41:3.126974e-02,30:3.965203e-02):5.399194e-02,(43:1.584379e-03,44:5.161375e-04):1.387574e-01):2.534249e-02):1.418409e-01):2.611342e-01):1.356291e-01):1.675847e-01,45:7.480824e-01):3.088590e-02):1.560865e-01,31:7.194137e-01):9.422585e-02,((((28:1.418360e-01,35:2.235731e-01):6.045827e-02,(((26:2.734776e-03,27:1.810882e-02):1.061747e-01,40:1.156924e-01):3.905937e-02,(19:2.898351e-01,(34:1.014753e-01,(32:9.336294e-03,24:4.070964e-03):7.067157e-02):3.392825e-02):1.569892e-02):7.290253e-02):1.005747e-01,(20:8.605670e-02,33:1.080299e-01):3.622359e-01):1.281171e-01,(37:4.086819e-01,(38:2.490429e-01,39:4.675685e-01):4.912915e-02):2.058527e-01):1.064646e-01,1:4.133399e-01);
   tree gen.4287000 = [&U] (((38:2.727679e-01,(37:4.299879e-01,39:3.989806e-01):2.966749e-02):2.631647e-01,((33:1.088664e-01,20:5.502640e-02):3.656312e-01,(((40:1.065680e-01,(26:3.673321e-03,27:9.172008e-03):1.113460e-01):2.126504e-02,(19:2.575570e-01,((24:9.509352e-03,32:6.101166e-03):9.233690e-02,34:9.466663e-02):5.130323e-02):1.619069e-02):6.669014e-02,(28:1.411735e-01,35:2.622686e-01):5.381500e-02):8.656681e-02):9.526142e-02):1.268616e-01,(31:7.396253e-01,(((((25:2.322903e-01,29:3.675651e-01):2.382253e-01,2:4.388360e-01):6.444819e-02,(6:1.072582e+00,((((12:1.284102e+00,(5:1.028586e+00,9:8.152539e-01):5.774357e-01):2.106117e-01,11:1.105196e+00):1.278706e-01,((15:1.090630e+00,(7:1.144743e+00,8:1.101263e+00):1.766121e-01):1.293607e-01,14:1.225285e+00):1.928846e-01):4.768121e-02,(10:1.195667e+00,((13:1.890340e+00,16:2.246041e+00):2.088902e-01,(18:2.232964e+00,17:1.556437e+00):7.928108e-01):3.579032e-01):2.406093e-01):1.328313e-01):8.293135e-01):7.277810e-02,4:5.543939e-01):1.470205e-01,(((3:6.152019e-01,(36:3.212740e-01,((43:2.404075e-03,44:3.673967e-03):1.280462e-01,(((23:3.166860e-03,22:3.563291e-04):3.887941e-05,21:5.005927e-04):4.295639e-02,(41:2.297021e-02,30:5.591355e-02):3.305891e-02):3.560420e-02):1.409791e-01):3.231583e-01):3.554953e-02,42:7.272911e-01):1.639879e-01,(45:1.237232e-02,46:4.150948e-01):9.635395e-01):3.501129e-02):1.251988e-01):1.033166e-01,1:4.159467e-01);
   tree gen.4287500 = [&U] (((38:2.716250e-01,(37:3.349789e-01,39:3.973089e-01):3.106628e-02):2.757411e-01,((33:1.084102e-01,20:5.479584e-02):3.675359e-01,(((40:1.061215e-01,(26:3.094401e-03,27:8.353129e-03):1.108795e-01):2.117594e-02,(19:2.502990e-01,((24:9.469508e-03,32:1.092211e-02):8.875388e-02,34:4.897447e-02):7.391060e-02):2.194440e-02):2.728823e-02,(28:1.405820e-01,35:2.474077e-01):5.358952e-02):1.259359e-01):7.152187e-02):1.184185e-01,(31:7.365263e-01,((((2:4.369972e-01,(25:2.341648e-01,29:3.660250e-01):2.484069e-01):6.549785e-02,(6:1.186889e+00,((((12:1.278721e+00,(5:1.024277e+00,9:8.118380e-01):5.750162e-01):1.911835e-01,11:1.168027e+00):1.912724e-01,((15:1.086060e+00,(7:1.139946e+00,8:1.096649e+00):1.111707e-01):1.440817e-01,14:1.220151e+00):1.920764e-01):7.049726e-02,(10:1.190658e+00,((13:1.882419e+00,16:2.202328e+00):1.546353e-01,(18:2.362396e+00,17:1.549916e+00):8.172708e-01):3.564036e-01):2.524823e-01):1.322748e-01):8.912516e-01):6.953758e-02,4:5.520710e-01):8.292062e-02,(((3:6.822250e-01,(36:3.199279e-01,((23:2.400496e-03,(22:1.570858e-03,21:7.778777e-04):1.150344e-04):4.161559e-02,((41:1.540915e-02,30:6.488375e-02):1.734296e-02,(43:2.139055e-03,44:3.658573e-03):1.275097e-01):2.961327e-02):1.403884e-01):3.218042e-01):1.454363e-02,42:7.242438e-01):1.825062e-01,(45:3.274085e-02,46:3.496149e-01):9.595023e-01):3.486459e-02):1.299410e-01):9.239745e-02,1:4.142039e-01);
   tree gen.4288000 = [&U] ((((37:3.482337e-01,38:2.545631e-01):1.160622e-02,39:4.708836e-01):2.707919e-01,((33:1.064644e-01,20:4.889258e-02):3.609391e-01,(((40:1.392424e-01,(26:3.038861e-03,27:8.203201e-03):1.088893e-01):2.219058e-02,(19:2.458064e-01,((24:5.946215e-03,32:2.889710e-03):8.716085e-02,34:7.447625e-02):4.886767e-02):2.506327e-02):5.158611e-02,(28:1.434096e-01,35:2.551400e-01):5.262765e-02):9.933049e-02):7.023814e-02):1.536648e-01,(31:7.050075e-01,((((2:4.291537e-01,(25:2.299619e-01,29:4.157063e-01):2.011503e-01):8.386744e-02,((10:1.169287e+00,((13:1.848632e+00,16:2.162799e+00):2.878431e-01,(18:2.319994e+00,17:1.522097e+00):8.026018e-01):2.334689e-01):2.618728e-01,((((12:1.255770e+00,(5:1.005892e+00,9:8.224500e-01):5.844479e-01):1.877520e-01,11:1.147063e+00):1.039405e-01,((15:1.066566e+00,(7:1.119486e+00,8:1.076965e+00):1.091753e-01):8.201977e-02,14:1.198250e+00):1.886288e-01):8.722593e-02,6:1.165586e+00):7.406438e-02):8.752547e-01):7.603817e-02,4:5.421620e-01):8.143229e-02,((((36:3.141856e-01,((22:2.411849e-03,(23:5.369278e-03,21:7.725530e-04):2.897431e-04):4.093009e-02,((41:5.707510e-02,30:6.371916e-02):3.384115e-02,(43:6.267974e-04,44:3.592906e-03):1.063559e-01):3.479257e-02):9.760538e-02):3.691026e-01,42:5.638428e-01):1.428258e-02,3:6.699799e-01):1.792304e-01,(45:6.722829e-02,46:4.833177e-01):9.422804e-01):3.423882e-02):1.276087e-01):9.073903e-02,1:4.067694e-01);
   tree gen.4288500 = [&U] ((((37:3.464648e-01,38:2.641624e-01):5.059068e-03,39:4.684917e-01):2.694164e-01,((33:1.059236e-01,20:1.082808e-01):3.591057e-01,(((40:9.766247e-02,(26:3.023425e-03,27:8.161532e-03):1.083362e-01):3.874304e-02,(19:2.478320e-01,((24:1.568112e-03,32:2.875031e-03):8.671812e-02,34:8.582274e-02):4.861944e-02):1.608740e-02):4.066484e-02,(28:1.418295e-01,35:2.538440e-01):6.468557e-02):9.882594e-02):6.988136e-02):1.528843e-01,(31:6.990905e-01,((((2:4.269738e-01,(25:3.567326e-01,29:3.928660e-01):2.001285e-01):8.056000e-02,(((10:1.163347e+00,((13:1.839242e+00,16:2.151813e+00):2.266071e-01,(18:2.308209e+00,17:1.514365e+00):7.985249e-01):2.322830e-01):2.605426e-01,(((12:1.340392e+00,(5:1.000783e+00,9:8.182723e-01):5.814791e-01):1.867983e-01,11:1.141236e+00):2.023214e-01,((15:1.156066e+00,(7:1.113799e+00,8:1.071495e+00):1.156471e-01):1.034892e-01,14:1.192164e+00):1.761011e-01):5.816121e-02):1.280207e-01,6:1.159665e+00):8.771798e-01):6.100823e-02,4:5.394081e-01):5.903046e-02,((42:5.609788e-01,(3:6.665767e-01,(36:3.125897e-01,((22:7.999840e-04,(23:1.257751e-03,21:6.531492e-04):3.345256e-03):2.903926e-02,((41:2.188013e-02,30:6.339550e-02):5.324048e-02,(43:9.170656e-04,44:6.728506e-03):1.058156e-01):3.461584e-02):8.381815e-02):3.915980e-01):3.980035e-02):1.839096e-01,(45:4.679427e-02,46:4.769221e-01):8.733334e-01):7.451198e-02):1.269605e-01):1.067365e-01,1:4.047032e-01);
   tree gen.4289000 = [&U] ((((((2:4.138510e-01,(29:2.815551e-01,25:2.494088e-01):2.111360e-01):1.426952e-01,(((((11:1.036753e+00,(12:1.353610e+00,(5:9.409540e-01,9:8.434633e-01):5.750268e-01):2.095878e-01):1.702190e-01,(14:1.318593e+00,(15:1.143669e+00,(8:1.022401e+00,7:1.006377e+00):1.564124e-01):9.368393e-02):1.385131e-01):5.896952e-02,6:1.258972e+00):5.740291e-02,(10:1.196605e+00,((17:1.598612e+00,18:2.330498e+00):6.142333e-01,(13:2.014683e+00,16:2.130012e+00):2.396296e-01):3.197750e-01):3.050592e-01):6.387418e-01,46:1.148914e+00):1.884596e-01):4.139209e-02,4:6.127176e-01):8.418375e-02,(45:9.219465e-01,(42:4.143184e-01,(3:6.632921e-01,(36:3.625444e-01,(((43:7.220022e-04,44:4.912923e-03):1.383162e-01,(22:2.921144e-03,(21:1.085107e-03,23:1.773685e-03):2.379048e-03):5.571519e-02):4.941374e-03,(41:2.006695e-02,30:6.358973e-02):4.468794e-02):9.633349e-02):3.052211e-01):6.008066e-02):1.428535e-01):6.469554e-02):1.082896e-01,31:7.020877e-01):9.672739e-02,((((28:1.352185e-01,35:2.181887e-01):4.399594e-02,(((26:3.811965e-03,27:1.012052e-02):7.324431e-02,40:1.206543e-01):2.892320e-02,(19:2.681512e-01,(34:1.193070e-01,(32:9.307918e-03,24:1.701778e-03):1.140644e-01):8.186938e-03):1.680232e-02):4.986678e-02):1.035147e-01,(20:8.398415e-02,33:1.054282e-01):3.653981e-01):7.996122e-02,(38:2.118756e-01,(37:4.033219e-01,39:3.475175e-01):6.844721e-02):2.234611e-01):1.564545e-01,1:3.573608e-01);
   tree gen.4289500 = [&U] (((((4:6.093422e-01,(2:4.115712e-01,(29:2.800040e-01,25:2.480348e-01):2.099729e-01):1.204745e-01):3.875413e-02,(((((11:1.031041e+00,(12:1.346153e+00,(5:9.357704e-01,9:8.388167e-01):5.718590e-01):2.084331e-01):1.692813e-01,(14:1.311329e+00,(15:1.137369e+00,(8:1.016768e+00,7:1.182151e+00):1.555507e-01):8.071788e-02):1.729472e-01):8.011256e-02,(10:1.177031e+00,((17:1.589805e+00,18:2.317659e+00):6.108495e-01,(13:2.003584e+00,16:2.118277e+00):2.383095e-01):3.180133e-01):3.033786e-01):1.010282e-01,6:1.252037e+00):6.734085e-01,46:1.142585e+00):1.874214e-01):7.994122e-02,(45:7.230506e-01,(42:4.120359e-01,(3:6.596381e-01,(36:3.527041e-01,(((22:1.657902e-03,23:5.923396e-04):1.196487e-03,21:2.333683e-03):5.718749e-02,((41:2.058536e-02,30:5.448708e-02):5.797206e-02,(43:2.795908e-03,44:2.244901e-03):1.425855e-01):5.542081e-03):9.580279e-02):2.919409e-01):6.408602e-02):1.420665e-01):2.780337e-02):1.265972e-01,31:6.982199e-01):9.619452e-02,((((28:1.344736e-01,35:2.169867e-01):4.375357e-02,(((26:7.159550e-04,27:1.006477e-02):8.434847e-02,40:1.199897e-01):2.876387e-02,((32:7.013191e-03,24:4.871914e-03):1.144955e-01,(34:1.186497e-01,19:2.666739e-01):7.833697e-03):1.244250e-02):7.403598e-02):1.024282e-01,(20:6.521097e-02,33:1.048474e-01):3.849904e-01):9.399903e-02,(38:2.210346e-01,(39:3.456031e-01,37:4.011000e-01):1.666665e-01):2.222301e-01):1.555927e-01,1:3.553921e-01);
   tree gen.4290000 = [&U] ((31:6.408003e-01,(((2:4.232156e-01,(25:2.459837e-01,29:3.590670e-01):2.694206e-01):1.270390e-01,4:5.733710e-01):9.323324e-02,((45:8.224167e-01,(((((14:1.236669e+00,((7:1.179134e+00,8:1.082155e+00):1.493482e-01,15:1.081120e+00):9.944755e-02):1.567864e-01,((12:1.226489e+00,(9:8.993747e-01,5:9.500106e-01):6.465601e-01):2.384244e-01,11:1.061483e+00):1.700655e-01):7.770617e-02,6:1.179168e+00):1.047646e-01,(((13:1.784114e+00,16:2.125475e+00):2.190864e-01,(17:1.474235e+00,18:2.359100e+00):8.467735e-01):2.911345e-01,10:1.274195e+00):2.175941e-01):6.525130e-01,46:1.061791e+00):1.237393e-01):1.128756e-01,(((((41:3.237214e-02,30:5.484601e-02):1.681224e-02,(44:4.806093e-03,43:3.441100e-04):1.724923e-01):3.927103e-02,(23:1.174594e-03,(21:5.901322e-03,22:6.387888e-05):1.090952e-03):3.101473e-02):1.504178e-01,(42:1.039842e-01,36:5.065866e-02):2.511061e-01):2.672358e-01,3:6.507489e-01):2.525931e-01):9.581883e-02):1.771272e-01):7.835972e-02,(((39:1.161913e-01,37:4.347715e-02):5.041352e-01,38:3.589307e-01):1.833760e-01,((33:8.364156e-02,20:6.929158e-02):4.582823e-01,((((32:4.910753e-03,24:7.206273e-03):1.525840e-01,19:2.566926e-01):2.845509e-02,((26:3.861187e-03,27:1.160061e-02):8.302453e-02,(40:6.057028e-03,34:1.957421e-02):9.248993e-02):2.698384e-02):4.369353e-02,(35:2.478151e-01,28:1.732212e-01):6.219351e-02):9.368784e-02):1.076694e-01):1.765954e-01,1:3.820394e-01);
   tree gen.4290500 = [&U] ((31:6.207200e-01,(((2:4.099537e-01,(25:2.382755e-01,29:3.420900e-01):2.609780e-01):1.473359e-01,4:5.554037e-01):1.090345e-01,((45:8.277961e-01,(((((14:1.197916e+00,((7:1.118292e+00,8:9.739482e-01):1.736132e-01,15:1.047241e+00):9.633124e-02):1.505558e-01,((12:1.188056e+00,(9:8.711917e-01,5:9.202408e-01):6.262993e-01):1.701403e-01,11:1.028220e+00):1.720939e-01):8.428243e-02,(((13:1.728206e+00,16:2.058871e+00):3.163614e-01,(17:1.428038e+00,18:2.285175e+00):8.202388e-01):3.835073e-01,10:1.234267e+00):1.825483e-01):1.014817e-01,6:1.142217e+00):4.692445e-01,46:1.238890e+00):1.463532e-01):1.656801e-01,(((((23:1.137787e-03,21:1.013389e-03):4.760764e-03,22:5.983886e-05):2.984229e-02,((44:4.655488e-03,43:3.333269e-04):1.250550e-01,(41:3.240770e-02,30:6.911329e-02):3.755854e-02):3.030254e-02):1.457043e-01,(42:1.007257e-01,36:9.140679e-02):2.036306e-01):2.755377e-01,3:6.303569e-01):2.426090e-01):6.688905e-02):1.715767e-01):1.120123e-01,(((39:1.125503e-01,37:4.323756e-02):3.041233e-01,38:3.476832e-01):1.776297e-01,((33:1.399931e-01,20:6.712025e-02):4.439215e-01,((((32:4.756869e-03,24:4.541642e-03):1.478026e-01,19:2.486488e-01):2.488584e-02,((26:2.147027e-03,27:3.975712e-03):1.224005e-01,(40:1.034881e-02,34:3.020737e-02):9.522788e-02):2.613827e-02):6.089271e-02,(35:2.400495e-01,28:1.213927e-01):7.377726e-02):7.505661e-02):1.042954e-01):1.710615e-01,1:3.700678e-01);
   tree gen.4291000 = [&U] ((((45:8.717471e-01,((42:5.146851e-01,3:5.904615e-01):1.921765e-02,(36:2.841760e-01,((41:1.753184e-02,30:4.104579e-02):5.813842e-02,((23:3.377863e-04,(21:2.433819e-04,22:1.971007e-03):2.037721e-03):2.169453e-02,(43:9.445493e-04,44:1.834029e-03):1.268421e-01):3.736967e-02):9.540366e-02):2.931372e-01):1.610381e-01):1.325928e-01,(((2:4.149421e-01,(29:3.078014e-01,25:2.530728e-01):1.374318e-01):1.409663e-01,(((((11:1.026746e+00,(12:1.340544e+00,(5:8.841911e-01,9:8.353220e-01):5.694765e-01):1.868006e-01):1.477421e-01,(14:1.220333e+00,(15:1.132630e+00,(8:1.012532e+00,7:1.177226e+00):1.429481e-01):8.038159e-02):1.929240e-01):5.709176e-02,(10:1.172127e+00,((17:1.495779e+00,18:2.357838e+00):7.264964e-01,(13:1.995237e+00,16:2.109310e+00):2.997740e-01):3.231035e-01):2.374386e-01):7.827344e-02,6:1.153990e+00):6.922322e-01,46:1.137824e+00):1.648335e-01):6.279119e-02,4:5.873586e-01):7.960817e-02):1.407139e-01,31:6.075585e-01):8.244685e-02,((((28:1.339133e-01,35:2.497898e-01):4.904539e-02,(((26:3.257110e-03,27:1.447212e-02):8.399706e-02,40:1.088069e-01):2.778977e-02,((34:1.269933e-01,19:2.655629e-01):3.617636e-03,(32:3.784347e-03,24:6.563401e-03):1.087969e-01):9.609438e-03):6.525576e-02):1.330340e-01,(20:7.639180e-02,33:1.223953e-01):3.955580e-01):5.849707e-02,((37:2.892125e-01,38:1.807042e-01):4.202863e-03,39:4.215610e-01):3.016968e-01):1.545764e-01,1:3.539115e-01);
   tree gen.4291500 = [&U] ((((45:9.334128e-01,(3:6.322296e-01,(42:5.426363e-01,(36:3.042781e-01,((41:2.006997e-02,30:3.273485e-02):1.154463e-01,(((23:4.514308e-04,22:2.662219e-04):1.971440e-03,21:1.419113e-03):3.402611e-02,(43:2.286803e-03,44:1.963765e-03):1.358147e-01):8.036488e-03):1.055217e-01):3.138732e-01):1.982248e-02):1.724296e-01):6.855118e-02,(((2:4.442942e-01,(29:3.553267e-01,25:2.709747e-01):1.457057e-01):1.276734e-01,(((((11:1.099376e+00,(12:1.435372e+00,(5:9.512006e-01,9:8.944110e-01):6.097601e-01):2.000145e-01):1.581931e-01,(14:1.306657e+00,(15:1.212750e+00,(8:1.084157e+00,7:1.260500e+00):1.530599e-01):6.218491e-02):2.065711e-01):6.113031e-02,(10:1.255041e+00,((17:1.601587e+00,18:2.524627e+00):7.778873e-01,(13:2.174622e+00,16:2.170925e+00):2.465077e-01):3.459592e-01):2.542345e-01):8.028885e-02,6:1.235621e+00):7.411994e-01,46:1.218312e+00):1.764935e-01):4.491508e-02,4:6.289072e-01):1.041695e-01):1.506677e-01,31:6.505359e-01):1.264500e-01,((((28:1.433861e-01,35:2.674594e-01):6.742895e-02,(((26:2.963159e-03,27:6.332058e-03):1.016736e-01,40:1.165037e-01):2.975556e-02,((34:1.359766e-01,19:3.085157e-01):5.253230e-03,(32:9.249454e-03,24:5.353197e-03):1.655431e-01):1.171247e-02):6.987182e-02):1.424445e-01,(20:8.179560e-02,33:1.310533e-01):4.235390e-01):6.263503e-02,(39:4.164280e-01,(37:3.096708e-01,38:1.702167e-01):3.321802e-03):3.376660e-01):1.655108e-01,1:3.943048e-01);
   tree gen.4292000 = [&U] ((((((36:2.867148e-01,(((41:1.863556e-02,30:3.084535e-02):1.125778e-01,(21:1.382121e-03,(23:2.877159e-04,22:2.595667e-04):2.208152e-03):1.253294e-02):2.915966e-02,(43:3.983593e-04,44:6.353101e-03):1.279753e-01):2.058671e-01):2.419063e-01,3:5.957366e-01):1.342796e-01,(42:5.113147e-01,45:8.284366e-01):7.620503e-02):1.528263e-01,(((2:4.186491e-01,(29:3.189844e-01,25:3.196478e-01):1.372954e-01):1.203040e-01,(((((11:1.035919e+00,(12:1.352520e+00,(5:8.962962e-01,9:8.427846e-01):7.694227e-01):1.884694e-01):1.417745e-01,(14:1.231235e+00,(15:1.142749e+00,(8:1.021578e+00,7:1.187743e+00):1.511380e-01):4.544664e-02):2.485799e-01):7.963008e-02,(10:1.182599e+00,((17:1.509142e+00,18:2.397310e+00):7.329867e-01,(13:1.935162e+00,16:2.045617e+00):4.130590e-01):3.259901e-01):2.395598e-01):8.202866e-02,6:1.164299e+00):6.984165e-01,46:1.451327e+00):1.663061e-01):4.232253e-02,4:5.926059e-01):9.815669e-02):1.419710e-01,31:6.129863e-01):1.191512e-01,((((28:1.351097e-01,35:2.638505e-01):7.431174e-02,(((26:2.792122e-03,27:8.182626e-03):9.580489e-02,40:1.097790e-01):2.919425e-02,((34:1.263161e-01,(32:8.715565e-03,24:5.044204e-03):1.559878e-01):3.759355e-03,19:2.907078e-01):1.811485e-02):3.973385e-02):1.517801e-01,(20:7.707426e-02,33:1.234888e-01):3.990919e-01):5.901967e-02,(39:5.255611e-01,(37:4.306665e-01,38:2.683596e-01):2.586405e-03):2.346502e-01):1.559574e-01,1:3.715451e-01);
   tree gen.4292500 = [&U] (((39:7.096079e-01,(38:3.323843e-01,37:4.277507e-01):1.609090e-01):8.209038e-02,((33:1.431117e-01,20:7.486749e-02):4.325306e-01,(((40:9.780518e-02,(26:7.170704e-03,27:6.361884e-03):1.102187e-01):2.110577e-02,(19:2.627467e-01,((24:5.567582e-03,32:6.573254e-03):1.128537e-01,34:1.349009e-01):9.267767e-03):1.328431e-02):6.338854e-02,(28:1.420221e-01,35:2.435665e-01):4.655513e-02):1.153054e-01):1.059979e-01):1.399495e-01,(31:6.331651e-01,((((2:4.803956e-01,(25:1.905402e-01,29:4.141593e-01):2.458611e-01):6.781754e-02,(((10:1.164926e+00,((13:1.913380e+00,16:2.140673e+00):2.308709e-01,(18:2.085883e+00,17:1.679286e+00):6.645036e-01):3.028580e-01):2.694784e-01,(((12:1.342211e+00,(5:1.013620e+00,9:8.267748e-01):6.897109e-01):2.081203e-01,11:1.095208e+00):1.885709e-01,((15:1.157636e+00,(7:1.199844e+00,8:1.072949e+00):1.438911e-01):9.918167e-02,14:1.193782e+00):1.523960e-01):6.143583e-02):1.269833e-01,6:1.161239e+00):7.980806e-01):4.445703e-02,4:6.373989e-01):1.329036e-01,((3:6.757900e-01,((36:3.464294e-01,((21:1.386272e-03,(22:1.878025e-03,23:4.413588e-03):3.805561e-04):2.454928e-02,((41:2.099831e-02,30:6.645276e-02):6.139583e-02,(43:3.757014e-04,44:3.485463e-03):1.304630e-01):3.504819e-02):1.529039e-01):1.919334e-01,42:3.633474e-01):9.876843e-02):1.708767e-01,(45:4.364710e-01,46:7.896537e-01):3.951476e-01):5.860520e-02):1.458810e-01):1.075975e-01,1:4.117927e-01);
   tree gen.4293000 = [&U] ((31:6.219873e-01,(((2:4.107906e-01,(25:2.399471e-01,29:3.725988e-01):3.558514e-01):1.641235e-01,4:5.424967e-01):1.061892e-01,((((((14:1.200362e+00,((7:1.120575e+00,8:1.036356e+00):1.398385e-01,15:1.049379e+00):6.475191e-02):1.940113e-01,((12:1.190481e+00,(9:8.709182e-01,5:9.257596e-01):7.146569e-01):2.420909e-01,11:1.042030e+00):1.378407e-01):1.114642e-01,((((13:1.993729e+00,16:1.970143e+00):3.248576e-01,(17:1.430953e+00,18:2.289840e+00):8.219134e-01):3.092621e-01,10:1.236786e+00):1.793447e-01,6:1.144549e+00):5.277730e-02):6.994172e-01,46:1.265154e+00):1.826674e-01,45:6.710442e-01):3.782391e-02,((((22:2.716123e-04,(21:5.809388e-04,23:3.839106e-03):5.310087e-04):1.886886e-02,((41:3.038331e-02,30:4.412424e-02):9.135566e-02,(44:1.091285e-02,43:8.228646e-04):1.719545e-01):2.365658e-02):1.651901e-01,(42:9.390353e-02,36:1.092095e-01):1.826971e-01):2.233422e-01,3:6.293985e-01):2.507086e-01):8.424100e-02):1.806963e-01):9.896810e-02,(((39:3.225451e-01,37:1.617633e-01):3.473527e-01,38:2.860910e-01):1.652038e-01,((33:1.263403e-01,20:6.213120e-02):4.448278e-01,((((40:1.245188e-01,34:7.900024e-02):3.563675e-02,(26:2.931334e-03,27:5.889691e-03):9.348834e-02):8.839061e-03,((32:1.785936e-02,24:3.616075e-03):1.362677e-01,19:2.262112e-01):3.863204e-02):5.561841e-02,(35:2.679155e-01,28:1.602950e-01):3.848716e-02):9.827050e-02):8.066641e-02):1.305835e-01,1:3.708233e-01);
   tree gen.4293500 = [&U] ((((39:5.942987e-01,38:3.419635e-01):1.218721e-02,37:4.175138e-01):1.352998e-01,((33:1.344716e-01,20:7.531338e-02):3.758453e-01,(((40:1.066853e-01,(26:2.458669e-03,27:7.738640e-03):9.631740e-02):1.606244e-02,((24:3.225564e-03,32:2.507444e-03):1.131989e-01,(19:2.486712e-01,34:8.969215e-02):1.023305e-02):1.828495e-02):5.999278e-02,(28:1.344139e-01,35:2.305185e-01):6.466819e-02):1.243238e-01):9.699936e-02):1.324523e-01,(31:6.672087e-01,((((10:1.102521e+00,((13:1.608819e+00,16:1.831089e+00):2.691496e-01,(18:1.974141e+00,17:1.589326e+00):7.078596e-01):1.849914e-01):2.949476e-01,(6:1.099031e+00,(((12:1.304816e+00,(5:9.593198e-01,9:7.824840e-01):6.527627e-01):2.054234e-01,11:1.036538e+00):1.374625e-01,((15:1.095620e+00,(7:1.135568e+00,8:1.021046e+00):1.922766e-01):1.677289e-01,14:1.253819e+00):1.392439e-01):8.607724e-02):7.028330e-02):8.507235e-01,(4:6.032531e-01,(2:3.857476e-01,(25:2.032680e-01,29:4.513890e-01):1.938673e-01):1.827459e-01):6.471847e-02):6.653063e-02,((((36:2.872802e-01,(((41:4.944232e-03,30:3.987494e-02):8.726686e-02,(21:2.959740e-03,(23:4.057458e-03,22:9.759773e-04):1.232674e-03):4.251762e-02):3.298181e-02,(43:9.942132e-04,44:2.861974e-03):1.317359e-01):1.703519e-01):1.886694e-01,42:4.417664e-01):4.159281e-02,3:6.194499e-01):1.935899e-01,(45:2.360526e-01,46:9.980042e-01):3.678023e-01):6.082472e-02):1.339974e-01):8.363114e-02,1:3.820566e-01);
   tree gen.4294000 = [&U] (((39:6.213447e-01,(37:4.163901e-01,38:2.218329e-01):1.298163e-01):1.348624e-01,((33:1.365650e-01,20:7.648583e-02):3.816963e-01,(((40:1.414230e-01,(26:4.371831e-03,27:1.382411e-02):9.781683e-02):1.631249e-02,(34:9.108844e-02,(19:2.525424e-01,(24:3.275779e-03,32:7.969208e-03):1.411732e-01):2.509598e-02):5.688324e-03):5.660971e-02,(28:1.365064e-01,35:2.341071e-01):5.640391e-02):1.349727e-01):9.850940e-02):1.276888e-01,(31:6.436410e-01,(((6:1.116140e+00,((((12:1.325129e+00,(5:9.217521e-01,9:7.946654e-01):6.839082e-01):2.113246e-01,11:1.052674e+00):1.396025e-01,((15:1.112677e+00,(7:1.153246e+00,8:1.036941e+00):1.992629e-01):8.560260e-02,14:1.175220e+00):1.414116e-01):8.455187e-02,(10:1.119684e+00,((13:1.973771e+00,16:1.859594e+00):2.733396e-01,(18:2.004873e+00,17:1.614068e+00):7.188793e-01):3.249773e-01):2.361771e-01):7.137744e-02):8.639671e-01,(4:6.126443e-01,(2:3.917527e-01,(25:2.064324e-01,29:4.584160e-01):1.968854e-01):1.855908e-01):5.967046e-02):6.366974e-02,((((36:2.917524e-01,(((41:5.021201e-03,30:4.204284e-02):7.992906e-02,(43:5.279298e-03,44:3.359436e-03):1.337867e-01):1.455434e-02,(21:2.384845e-03,(23:2.515411e-03,22:7.930271e-04):1.585163e-03):4.317951e-02):1.730039e-01):1.916066e-01,3:6.290932e-01):5.899675e-02,42:4.276714e-01):1.614449e-01,(45:2.397274e-01,46:8.458254e-01):4.587841e-01):6.177161e-02):1.360834e-01):8.493307e-02,1:3.880043e-01);
   tree gen.4294500 = [&U] (((37:4.102666e-01,(39:5.949503e-01,38:2.738040e-01):4.357474e-02):1.138842e-01,((33:1.345567e-01,20:7.536102e-02):3.760830e-01,(((40:1.393433e-01,(26:3.403995e-03,27:1.222749e-02):9.637833e-02):2.552855e-02,(19:2.614415e-01,(34:9.261630e-02,(24:3.227605e-03,32:1.429460e-02):1.390971e-01):9.825796e-03):1.821799e-02):5.577720e-02,(28:1.344989e-01,35:2.440985e-01):5.731898e-02):1.329878e-01):6.053095e-02):1.258110e-01,(31:6.341756e-01,(((6:1.099726e+00,((((12:1.305642e+00,(5:9.081968e-01,9:7.829790e-01):5.922146e-01):2.082169e-01,11:1.037193e+00):1.375495e-01,((15:1.096314e+00,(7:1.136286e+00,8:1.075405e+00):1.963325e-01):6.094671e-02,14:1.157938e+00):1.393320e-01):8.988582e-02,(10:1.103218e+00,((13:1.944745e+00,16:2.216220e+00):1.663635e-01,(18:1.975389e+00,17:1.590331e+00):7.776262e-01):3.201981e-01):2.206071e-01):6.036607e-02):8.512616e-01,(4:6.014673e-01,(2:3.859916e-01,(25:2.587898e-01,29:3.550096e-01):2.911299e-01):1.828615e-01):7.519471e-02):6.223592e-02,((((36:2.874619e-01,(((41:4.947359e-03,30:4.142456e-02):6.526811e-02,(43:2.472655e-03,44:1.352146e-03):1.364091e-01):1.594378e-02,((23:2.230268e-03,22:1.349945e-03):6.120698e-03,21:9.071259e-04):3.158884e-02):1.474768e-01):2.409855e-01,3:6.198417e-01):4.833430e-02,42:4.213820e-01):1.590707e-01,(45:3.784346e-01,46:6.525282e-01):4.313134e-01):1.020573e-01):1.350998e-01):8.368404e-02,1:3.822983e-01);
   tree gen.4295000 = [&U] ((((39:5.446025e-01,38:2.762443e-01):4.240027e-02,37:4.139232e-01):1.178194e-01,((33:9.958535e-02,20:7.603269e-02):4.127782e-01,(((40:1.074235e-01,(26:1.608803e-03,27:1.584276e-02):5.593791e-02):4.028001e-02,(19:2.637717e-01,(34:4.460231e-02,(24:2.277145e-03,32:9.950451e-03):7.176081e-02):6.467331e-02):1.096775e-02):6.661495e-02,(28:1.356976e-01,35:2.462741e-01):5.782984e-02):1.073995e-01):6.705730e-02):1.269323e-01,(31:6.398278e-01,(((6:1.109528e+00,((((12:1.278421e+00,(5:9.162912e-01,9:7.899574e-01):5.974928e-01):2.100727e-01,11:1.046437e+00):1.211420e-01,((15:1.106085e+00,(7:1.146414e+00,8:1.054214e+00):2.159768e-01):6.916886e-02,14:1.134822e+00):1.496768e-01):1.133976e-01,(10:1.113051e+00,((13:1.962077e+00,16:2.235972e+00):1.940971e-01,(18:1.992995e+00,17:1.604505e+00):7.845570e-01):3.230519e-01):2.225733e-01):9.646121e-02):7.888876e-01,(4:6.068280e-01,(2:3.824351e-01,(25:2.610963e-01,29:3.657285e-01):2.937247e-01):1.844913e-01):7.586489e-02):6.279061e-02,((((36:3.573804e-01,(((41:1.502855e-02,30:4.179376e-02):6.008584e-02,((22:6.203861e-03,23:1.112997e-03):2.617763e-04,21:2.436399e-03):3.859859e-02):2.940102e-02,(43:2.376671e-03,44:1.489267e-03):1.376249e-01):1.469288e-01):2.674036e-01,3:6.338808e-01):8.484208e-03,42:4.251377e-01):1.604884e-01,(45:1.975668e-01,46:6.899006e-01):6.098434e-01):1.029669e-01):1.363038e-01):8.442989e-02,1:3.857056e-01);
   tree gen.4295500 = [&U] ((((((36:2.622012e-01,(((21:1.482274e-03,23:2.490018e-03):6.404987e-04,22:1.061187e-03):2.540601e-02,((43:4.117830e-03,44:3.857032e-03):1.322165e-01,(41:2.581116e-02,30:2.098160e-02):4.562465e-02):5.513556e-02):8.572176e-02):3.086712e-01,(3:5.934730e-01,42:4.709194e-01):2.780580e-02):2.487422e-01,(((2:4.963105e-01,(29:3.232966e-01,25:2.368266e-01):1.954215e-01):7.438216e-02,(((((11:9.855300e-01,(12:1.291068e+00,(5:8.555727e-01,9:8.326834e-01):6.156817e-01):1.716291e-01):1.573934e-01,(14:1.259606e+00,((8:1.011119e+00,7:1.133777e+00):1.279859e-01,15:1.102779e+00):1.030780e-01):1.770931e-01):5.818864e-02,(10:1.115829e+00,((17:1.403323e+00,18:2.173318e+00):6.086239e-01,(13:1.793004e+00,16:1.966426e+00):2.730041e-01):3.541006e-01):2.108415e-01):1.042603e-01,6:1.117416e+00):4.847390e-01,46:1.230605e+00):2.586562e-01):7.617325e-02,4:5.341069e-01):1.175089e-01):1.099849e-02,45:9.448851e-01):1.218773e-01,31:6.368303e-01):7.417959e-02,((((28:1.218028e-01,35:2.360915e-01):7.024541e-02,((40:1.276490e-01,(26:3.796158e-03,27:1.529566e-02):8.526309e-02):2.235490e-02,(19:2.600458e-01,(34:3.302253e-02,(32:5.591292e-03,24:1.414045e-03):4.135395e-02):1.050532e-01):2.977924e-02):3.842129e-02):9.821196e-02,(20:5.524508e-02,33:1.009745e-01):4.151022e-01):8.973740e-02,((39:4.137844e-01,38:2.455906e-01):5.731923e-02,37:3.584620e-01):2.296640e-01):1.410545e-01,1:3.944738e-01);
   tree gen.4296000 = [&U] ((((((36:2.743243e-01,(((21:9.305101e-04,22:2.376702e-03):6.090613e-04,23:2.566054e-03):2.334434e-02,((43:1.321786e-03,44:3.248583e-03):1.252410e-01,(41:2.048419e-02,30:2.987745e-02):4.747244e-02):1.641808e-02):1.797965e-01):3.229428e-01,(3:6.499093e-01,42:4.040328e-01):1.868679e-02):2.602430e-01,(((2:5.285494e-01,(29:3.162918e-01,25:2.477765e-01):2.987304e-01):3.486926e-02,(((((11:1.031097e+00,(12:1.259709e+00,(5:8.951308e-01,9:8.711832e-01):6.441482e-01):1.795645e-01):1.786289e-01,(14:1.317845e+00,((8:1.057868e+00,7:1.186199e+00):1.617028e-01,15:1.132613e+00):8.118716e-02):1.891271e-01):9.000841e-02,(10:1.167420e+00,((17:1.468206e+00,18:2.273803e+00):6.739419e-01,(13:1.875905e+00,16:2.057346e+00):2.856267e-01):2.503542e-01):2.205900e-01):6.168645e-02,6:1.169080e+00):5.071513e-01,46:1.287504e+00):2.706154e-01):4.851217e-02,4:5.588018e-01):1.112294e-01):8.608249e-02,45:7.604916e-01):1.275124e-01,31:6.662746e-01):7.760934e-02,((((28:1.274344e-01,35:2.470073e-01):7.349326e-02,((40:1.219291e-01,(26:3.971676e-03,27:7.969395e-03):8.920530e-02):4.756996e-02,(19:2.995360e-01,(34:6.178769e-02,(32:1.265885e-02,24:3.018132e-03):3.972428e-02):8.571200e-02):1.469616e-02):6.246364e-02):1.027529e-01,(20:5.779938e-02,33:1.056431e-01):4.342948e-01):8.779351e-02,((38:2.504019e-01,37:3.750357e-01):1.279715e-02,39:4.198408e-01):2.921482e-01):1.475763e-01,1:3.905487e-01);
   tree gen.4296500 = [&U] (((39:4.860046e-01,(37:4.552430e-01,38:2.917375e-01):8.240296e-03):1.483331e-01,((33:9.971148e-02,20:7.604023e-02):4.128191e-01,(((40:1.074341e-01,(26:3.293693e-03,27:8.185032e-03):8.007430e-02):2.974717e-02,(19:2.637978e-01,(34:7.536119e-02,(24:2.277371e-03,32:1.411449e-02):8.645770e-02):3.353287e-02):1.734318e-02):4.375114e-02,(28:1.399869e-01,35:2.420010e-01):4.530231e-02):5.027753e-02):1.465428e-01):1.294977e-01,(31:6.398912e-01,((((10:1.113161e+00,((13:1.962272e+00,16:2.236194e+00):2.701485e-01,(18:1.993193e+00,17:1.568785e+00):9.326840e-01):2.261151e-01):2.855184e-01,((((12:1.278548e+00,(5:9.163821e-01,9:7.900358e-01):6.054328e-01):1.668664e-01,11:9.715913e-01):1.443135e-01,((15:1.106194e+00,(7:1.147694e+00,8:1.054318e+00):1.498596e-01):9.065795e-02,14:1.134935e+00):1.810833e-01):8.512171e-02,6:1.224892e+00):4.852300e-02):7.889658e-01,(4:6.068881e-01,(2:3.824730e-01,(25:2.611222e-01,29:3.657648e-01):2.269795e-01):1.845096e-01):6.230377e-02):5.955648e-02,((((36:2.681104e-01,(((43:1.244692e-03,44:2.940182e-03):1.657033e-01,(23:1.639979e-04,(21:3.453950e-03,22:4.175973e-04):5.200185e-05):5.234091e-02):2.117542e-02,(41:1.322581e-02,30:4.136832e-02):2.859245e-02):1.265719e-01):2.566051e-01,3:6.339437e-01):7.882121e-02,42:4.183769e-01):3.823546e-02,(45:1.265944e-01,46:7.928872e-01):6.233183e-01):2.063280e-01):1.283358e-01):8.176395e-02,1:3.674396e-01);
   tree gen.4297000 = [&U] (((((((36:2.008429e-01,42:2.092042e-01):3.690110e-02,(((21:9.874301e-04,22:6.861122e-04):6.727152e-04,23:7.822646e-04):4.679382e-02,((43:1.565687e-03,44:2.972474e-03):1.178376e-01,(41:3.068252e-02,30:5.804837e-02):4.494686e-02):1.762314e-02):1.861072e-01):2.068856e-01,3:6.278724e-01):2.448591e-01,45:7.155362e-01):2.814676e-02,(((2:4.973049e-01,(29:2.975947e-01,25:2.771039e-01):2.285779e-01):4.199420e-02,(((((11:9.701450e-01,(12:1.185243e+00,(5:8.422164e-01,9:8.196845e-01):5.593261e-01):2.237047e-01):1.844365e-01,(14:1.239942e+00,((8:9.953341e-01,7:1.116078e+00):1.717612e-01,15:1.065660e+00):1.181845e-01):1.192268e-01):9.353619e-02,(10:1.098410e+00,((17:1.381415e+00,18:2.139391e+00):6.341028e-01,(13:1.797639e+00,16:1.935729e+00):1.534412e-01):3.291522e-01):2.704582e-01):8.972520e-02,6:1.099972e+00):5.345934e-01,46:1.211395e+00):2.347586e-01):9.096933e-02,4:5.858983e-01):1.188721e-01):1.396443e-01,31:6.268888e-01):8.475185e-02,((((28:1.414111e-01,35:2.443231e-01):5.802023e-02,((40:1.147214e-01,(26:6.216873e-04,27:1.012768e-02):9.237628e-02):7.581349e-03,(19:2.818293e-01,(34:4.201610e-03,(32:8.039620e-03,24:9.702616e-03):3.249574e-02):1.171541e-01):2.783130e-02):5.174639e-02):1.082864e-01,(20:5.438265e-02,33:1.475423e-01):4.086221e-01):9.418241e-02,((38:2.417630e-01,39:4.827501e-01):3.049905e-03,37:4.880977e-01):2.359885e-01):1.276177e-01,1:3.968463e-01);
   tree gen.4297500 = [&U] (((45:7.335607e-01,((((2:5.098322e-01,(29:3.560890e-01,25:2.840842e-01):2.343358e-01):4.305205e-02,(((((11:9.945832e-01,(12:1.215100e+00,(5:8.634321e-01,9:8.403325e-01):6.059606e-01):2.425090e-01):1.890825e-01,(14:1.271177e+00,((8:1.020407e+00,7:1.144192e+00):1.796187e-01,15:1.090353e+00):1.211616e-01):1.646232e-01):6.588037e-02,(10:1.126079e+00,((17:1.416214e+00,18:2.193282e+00):6.500760e-01,(13:1.842922e+00,16:1.984490e+00):2.668949e-01):3.609005e-01):2.814406e-01):9.198540e-02,6:1.127680e+00):5.480600e-01,46:1.241910e+00):2.406722e-01):4.688318e-02,4:6.006572e-01):1.033562e-01,(((36:1.794676e-01,42:2.144741e-01):9.084845e-02,((22:6.834584e-04,(23:6.849028e-04,21:3.150002e-04):1.907294e-03):3.757391e-02,((43:1.605127e-03,44:3.047352e-03):1.208059e-01,(41:3.145543e-02,30:5.951062e-02):4.607909e-02):1.806707e-02):1.779434e-01):2.420787e-01,3:6.436886e-01):2.510271e-01):3.022135e-02):1.461538e-01,31:6.426803e-01):7.541641e-02,((((28:1.449733e-01,35:2.480900e-01):5.968139e-02,((40:9.536351e-02,(26:4.533121e-04,27:1.487198e-02):9.470326e-02):1.108984e-02,(19:2.889287e-01,(34:1.889094e-02,(32:1.037636e-02,24:1.329956e-03):6.493815e-02):7.836198e-02):2.853238e-02):5.304990e-02):1.216230e-01,(20:5.864624e-02,33:9.847819e-02):4.189154e-01):9.655488e-02,((38:2.478531e-01,37:3.948591e-01):2.097735e-03,39:4.782082e-01):2.419331e-01):1.308324e-01,1:4.068429e-01);
   tree gen.4298000 = [&U] ((((45:6.643474e-01,(((36:2.402474e-01,42:2.527696e-01):7.391618e-02,((21:1.184703e-03,(22:4.177255e-04,23:1.459597e-03):1.556063e-03):2.864096e-02,((43:1.654368e-04,44:3.572938e-03):1.184735e-01,(41:3.084809e-02,30:3.134389e-02):4.518941e-02):6.850734e-02):1.745077e-01):2.314176e-01,3:6.312605e-01):2.383924e-01):7.599332e-02,(((2:4.999885e-01,(29:3.492138e-01,25:2.785992e-01):2.298113e-01):8.097051e-02,(((((11:9.753801e-01,(12:1.191639e+00,(5:8.467612e-01,9:8.241076e-01):5.942609e-01):2.378267e-01):1.854317e-01,(14:1.246633e+00,((8:1.000705e+00,7:1.122101e+00):8.920726e-02,15:1.069300e+00):9.523263e-02):1.947031e-01):5.744759e-02,(10:1.104337e+00,((17:1.388870e+00,18:2.150935e+00):6.375245e-01,(13:1.807339e+00,16:1.946174e+00):2.617418e-01):3.539323e-01):2.760066e-01):9.020937e-02,6:1.105907e+00):5.374782e-01,46:1.217932e+00):2.851511e-01):4.096863e-02,4:5.890599e-01):1.013606e-01):1.336805e-01,31:6.302716e-01):7.396029e-02,((((28:1.421742e-01,35:2.732537e-01):4.036962e-02,((40:9.352226e-02,(26:1.542062e-03,27:1.077967e-02):9.287476e-02):1.766377e-02,(19:2.833501e-01,(34:5.694022e-02,(32:1.050853e-02,24:7.245018e-03):6.020272e-02):6.587900e-02):6.337608e-03):4.730588e-02):1.192747e-01,(20:5.767444e-02,33:9.657680e-02):4.108271e-01):9.469063e-02,(39:2.820950e-01,(37:3.876879e-01,38:2.430676e-01):4.759187e-03):2.208194e-01):1.455109e-01,1:3.924985e-01);
   tree gen.4298500 = [&U] (((((((36:2.511244e-01,42:2.697957e-01):2.156891e-02,((43:1.921191e-04,44:2.608570e-03):1.238372e-01,((41:3.387376e-02,30:3.012544e-02):6.441379e-02,((21:1.238339e-03,22:7.905858e-04):6.211225e-04,23:1.525679e-03):2.276418e-02):7.160895e-02):1.824084e-01):2.418949e-01,3:6.598403e-01):2.491854e-01,(((2:5.226250e-01,(29:3.947846e-01,25:2.912125e-01):2.085306e-01):6.525352e-02,(((((11:1.019540e+00,(12:1.353042e+00,(5:8.850976e-01,9:8.614184e-01):6.766733e-01):1.448232e-01):1.938270e-01,(14:1.303073e+00,((8:1.046011e+00,7:1.172903e+00):9.324604e-02,15:1.117712e+00):6.877643e-02):2.035182e-01):5.764700e-02,(10:1.207527e+00,((17:1.451750e+00,18:2.248317e+00):8.122996e-01,(13:1.889165e+00,16:2.034286e+00):2.347132e-01):3.021374e-01):2.968451e-01):5.073073e-02,6:1.201014e+00):5.618121e-01,46:1.273072e+00):2.980611e-01):4.282345e-02,4:6.157291e-01):1.059497e-01):3.085025e-02,45:7.467517e-01):1.303762e-01,31:6.588066e-01):1.029517e-01,((((28:1.486110e-01,35:2.856251e-01):5.401913e-02,((40:9.932451e-02,(26:2.481223e-03,27:1.374553e-02):9.707958e-02):4.287341e-02,(19:2.961786e-01,(34:5.951813e-02,(32:4.086531e-03,24:7.212470e-03):5.011014e-02):8.679326e-02):1.281931e-02):4.944762e-02):9.269191e-02,(20:6.028560e-02,33:1.009492e-01):4.294269e-01):9.897767e-02,(38:2.540723e-01,(39:7.018745e-01,37:3.962246e-01):5.219511e-03):2.265970e-01):1.520988e-01,1:3.788629e-01);
   tree gen.4299000 = [&U] ((((39:3.384510e-01,38:2.236768e-01):7.151253e-02,37:3.443923e-01):2.189962e-01,((33:1.115868e-01,20:6.763415e-02):4.496263e-01,(((40:1.131425e-01,(26:4.574104e-03,27:7.370442e-03):9.444920e-02):1.830960e-02,(19:2.632229e-01,(34:1.210254e-01,(24:2.797651e-03,32:6.692158e-03):1.170587e-01):2.714527e-03):2.089967e-02):3.870103e-02,(28:1.396818e-01,35:2.414735e-01):7.016811e-02):8.687218e-02):1.142156e-01):1.276705e-01,(31:6.250978e-01,((((2:3.816394e-01,(25:1.660356e-01,29:4.226987e-01):1.984485e-01):1.672921e-01,4:6.055653e-01):5.445412e-02,(((((12:1.250762e+00,(5:9.367058e-01,9:7.883138e-01):7.321052e-01):1.214545e-01,11:1.024916e+00):1.992431e-01,((15:1.105088e+00,(7:1.122772e+00,8:8.711304e-01):2.118168e-01):9.244245e-02,14:1.190488e+00):1.474746e-01):1.124410e-01,(10:1.091479e+00,((13:1.960892e+00,16:2.231320e+00):2.216178e-01,(18:1.981951e+00,17:1.565366e+00):7.678649e-01):4.175604e-01):2.727522e-01):1.024689e-01,6:1.047322e+00):7.845285e-01):6.479353e-02,((42:4.150965e-01,((36:3.610070e-01,((((23:1.526313e-03,21:2.267862e-03):9.686800e-04,22:4.979534e-04):3.133367e-02,(41:2.094473e-02,30:4.491146e-02):6.531391e-02):3.749252e-02,(43:3.120024e-03,44:2.907491e-03):1.394764e-01):1.170105e-01):2.904992e-01,3:6.399814e-01):8.555767e-03):1.849965e-01,(45:1.276077e-01,46:6.665367e-01):7.327333e-01):7.712524e-02):1.241709e-01):9.990039e-02,1:4.057651e-01);
   tree gen.4299500 = [&U] ((31:6.337026e-01,(((45:8.357540e-01,((6:1.223455e+00,(((((7:1.124643e+00,8:1.045072e+00):1.373647e-01,15:1.081585e+00):9.576272e-02,14:1.312659e+00):1.656847e-01,((12:1.418402e+00,(9:8.847390e-01,5:9.060103e-01):6.538309e-01):1.792589e-01,11:9.222779e-01):2.196372e-01):8.490261e-02,(((13:1.922532e+00,16:2.340347e+00):1.625215e-01,(17:1.556790e+00,18:2.240991e+00):7.324657e-01):2.031588e-01,10:1.167725e+00):3.452632e-01):1.255021e-01):4.657492e-01,46:1.257928e+00):2.090133e-01):1.505779e-01,(((42:1.196104e-01,36:3.775304e-03):2.684251e-01,((44:1.900313e-03,43:8.970124e-05):1.694654e-01,((41:4.269203e-02,30:7.173938e-02):5.087624e-02,((21:1.093480e-03,23:1.208164e-04):2.063058e-04,22:6.503132e-04):4.016980e-02):5.298938e-04):1.555061e-01):2.621802e-01,3:6.042076e-01):2.086339e-01):9.572163e-02,((2:4.392968e-01,(25:2.657712e-01,29:4.013298e-01):2.317290e-01):8.972124e-02,4:5.309914e-01):1.204463e-01):1.255691e-01):1.339636e-01,(((37:3.860675e-01,38:2.104136e-01):1.091587e-01,39:4.463706e-01):2.020968e-01,((33:1.363250e-01,20:5.848198e-02):4.276857e-01,(((40:1.240711e-01,(26:2.134363e-03,27:1.078880e-02):1.041308e-01):2.143867e-02,(((32:5.928806e-03,24:7.036700e-03):9.995850e-02,19:2.640667e-01):2.049450e-02,34:1.211415e-01):9.902667e-03):7.991581e-02,(35:2.173437e-01,28:1.398466e-01):5.688651e-02):1.137422e-01):1.061102e-01):1.613945e-01,1:3.836060e-01);
   tree gen.4300000 = [&U] ((31:6.400947e-01,(((45:8.441842e-01,((6:1.235796e+00,(((((7:1.135987e+00,8:1.055614e+00):1.620250e-01,15:1.092494e+00):8.907591e-02,14:1.279624e+00):1.814245e-01,((12:1.432710e+00,(9:8.936633e-01,5:9.151491e-01):6.369446e-01):1.810671e-01,11:9.315808e-01):2.218527e-01):8.575901e-02,(((13:1.941925e+00,16:2.016367e+00):1.421498e-01,(17:1.572493e+00,18:2.263595e+00):7.398540e-01):2.844457e-01,10:1.179504e+00):2.575807e-01):1.267680e-01):4.704472e-01,46:1.088444e+00):2.111216e-01):1.538415e-01,(((42:1.249201e-01,36:2.994972e-01):9.686983e-02,((41:1.973064e-02,30:7.632516e-02):6.152647e-02,((23:1.217453e-04,(21:5.136054e-04,22:6.244797e-04):1.235149e-04):4.193503e-02,(44:1.919481e-03,43:9.060605e-05):1.711748e-01):3.098754e-04):1.570746e-01):2.648248e-01,3:6.103022e-01):2.626445e-01):6.345310e-02,((2:3.736636e-01,(25:3.291508e-01,29:4.053780e-01):2.321856e-01):2.051006e-01,4:5.363475e-01):9.479798e-02):1.574278e-01):1.353149e-01,((37:3.899617e-01,(38:2.209534e-01,39:4.635281e-01):4.772951e-02):2.041353e-01,((33:1.377001e-01,20:6.227952e-02):3.955216e-01,(((40:1.253225e-01,(26:3.363567e-03,27:8.544709e-03):8.222099e-02):2.614485e-02,(19:2.667304e-01,((32:5.988610e-03,24:7.107678e-03):1.429061e-01,34:1.073263e-01):6.480908e-03):1.333308e-02):8.072191e-02,(35:2.206425e-01,28:1.412572e-01):5.746032e-02):1.344251e-01):7.989577e-02):1.630224e-01,1:3.874754e-01);
   tree gen.4300500 = [&U] ((((((((21:2.001008e-03,(22:1.327222e-03,23:7.585863e-05):6.615977e-04):3.401783e-02,((43:8.515729e-04,44:3.970088e-03):1.139097e-01,(41:1.415619e-02,30:3.111936e-02):3.011588e-02):1.630997e-02):1.812263e-01,(36:2.522698e-01,42:2.057346e-01):4.304723e-02):2.543586e-01,3:6.468616e-01):2.724778e-01,(((2:5.123453e-01,(29:4.287366e-01,25:2.840002e-01):1.697721e-01):4.570738e-02,((6:1.177391e+00,((10:1.109638e+00,((17:1.405525e+00,18:2.204094e+00):7.681930e-01,(13:1.852006e+00,16:1.994272e+00):2.335045e-01):1.678555e-01):2.592645e-01,((11:1.038906e+00,(12:1.451185e+00,(5:8.544777e-01,9:8.444748e-01):5.953407e-01):1.894381e-01):2.276869e-01,(14:1.277443e+00,((8:1.025437e+00,7:9.855432e-01):1.582064e-01,15:1.095727e+00):9.077666e-02):1.437285e-01):7.984038e-02):9.174423e-02):2.926541e-01,46:1.248032e+00):5.600411e-01):5.260149e-02,4:6.036180e-01):7.176633e-02):8.350462e-02,45:7.892031e-01):6.791319e-02,31:6.083017e-01):8.775870e-02,((((28:1.453107e-01,35:2.800070e-01):3.204425e-02,((40:9.791099e-02,(26:3.543703e-03,27:4.988331e-03):6.765130e-02):2.480893e-02,(19:2.903529e-01,(34:7.739157e-02,(32:1.017500e-02,24:1.379650e-03):6.445841e-02):5.715189e-02):2.125357e-02):7.188890e-02):1.210407e-01,(20:7.815356e-02,33:9.896361e-02):3.566861e-01):7.379977e-02,((39:5.174765e-01,37:3.975897e-01):7.637349e-03,38:3.003856e-01):2.168511e-01):1.486024e-01,1:3.714109e-01);
   tree gen.4301000 = [&U] (((((((((22:1.340401e-03,21:4.736849e-03):1.666141e-03,23:7.679399e-05):3.507224e-02,((43:5.369096e-04,44:2.752747e-03):1.052015e-01,(41:9.218996e-03,30:5.970697e-02):3.604168e-02):2.979112e-02):1.834608e-01,(36:2.553803e-01,42:1.087572e-01):9.644734e-02):2.840891e-01,3:6.548375e-01):2.666934e-01,(((2:5.186626e-01,(29:3.809312e-01,25:2.742290e-01):2.272639e-01):2.875352e-02,((6:1.191908e+00,((10:1.123320e+00,((17:1.422855e+00,18:2.231271e+00):8.464237e-01,(13:1.874842e+00,16:2.018862e+00):2.812582e-01):2.716188e-01):2.624613e-01,((11:1.051716e+00,(12:1.330677e+00,(5:8.650136e-01,9:9.804894e-01):6.026813e-01):1.917739e-01):1.636321e-01,(14:1.293194e+00,((8:1.038081e+00,7:1.268663e+00):9.321361e-02,15:1.109238e+00):9.189596e-02):1.455007e-01):1.004545e-01):8.556858e-02):2.962626e-01,46:1.263420e+00):5.669466e-01):5.060206e-02,4:6.110608e-01):7.265122e-02):3.661997e-02,45:7.989342e-01):1.024233e-01,31:6.158022e-01):8.884079e-02,((((28:1.471024e-01,35:2.834595e-01):3.243937e-02,((40:1.185839e-01,(26:3.587398e-03,27:5.049838e-03):6.369740e-02):1.536855e-02,(19:2.939330e-01,(34:8.558289e-02,(32:1.176904e-02,24:1.265840e-03):6.793708e-02):4.435648e-02):2.151563e-02):7.497199e-02):1.386486e-01,(20:7.911721e-02,33:1.035454e-01):3.610841e-01):9.529234e-02,((39:5.238571e-01,37:2.279107e-01):1.371521e-01,38:2.565034e-01):2.195249e-01):1.504347e-01,1:3.759905e-01);
   tree gen.4301500 = [&U] ((31:6.413875e-01,(((45:8.458892e-01,(((6:1.238291e+00,(((13:1.945847e+00,16:1.888934e+00):3.551895e-01,(17:1.560907e+00,18:2.268167e+00):7.639508e-01):2.770392e-01,10:1.181886e+00):2.168246e-01):6.150596e-02,((((7:1.131082e+00,8:9.840873e-01):1.496138e-01,15:1.094701e+00):7.527634e-02,14:1.152301e+00):1.844405e-01,((12:1.364645e+00,(9:9.241596e-01,5:9.169975e-01):6.382311e-01):1.707367e-01,11:1.041241e+00):1.658825e-01):7.418842e-02):4.713974e-01,46:1.090642e+00):2.897561e-01):7.238403e-02,(((42:1.375571e-01,36:5.142383e-02):3.273219e-01,((23:5.139534e-04,(21:3.423384e-03,22:5.331479e-04):1.030756e-04):2.781116e-02,((44:5.206655e-03,43:2.240399e-04):1.298652e-01,(41:2.896048e-02,30:3.587370e-02):4.851251e-02):1.697892e-02):1.675803e-01):2.608795e-01,3:6.124229e-01):2.116914e-01):5.968051e-02,((2:3.744183e-01,(25:2.780281e-01,29:4.061967e-01):2.528500e-01):1.629597e-01,4:6.415197e-01):1.058628e-01):1.402757e-01):9.406528e-02,((37:3.498618e-01,(38:1.694929e-01,39:4.366834e-01):1.036511e-01):2.442578e-01,((33:1.379782e-01,20:6.893498e-02):4.158100e-01,(((40:1.369750e-01,(26:3.099181e-03,27:6.368219e-03):9.454123e-02):2.527711e-02,((34:1.291449e-01,(32:1.136692e-02,24:5.435504e-03):1.258005e-01):5.781457e-03,19:2.672691e-01):1.864672e-02):5.185613e-02,(35:2.550156e-01,28:1.415425e-01):7.226195e-02):9.106033e-02):7.816166e-02):1.234264e-01,1:3.882579e-01);
   tree gen.4302000 = [&U] ((31:6.375754e-01,(((45:8.662306e-01,(((((((7:1.124359e+00,8:9.782384e-01):1.732237e-01,15:1.088195e+00):7.482893e-02,14:1.187826e+00):1.833443e-01,((12:1.356534e+00,(9:9.186669e-01,5:9.115473e-01):6.344377e-01):2.217417e-01,11:1.035053e+00):1.648966e-01):7.611082e-02,(((13:1.934282e+00,16:1.877707e+00):3.530784e-01,(17:1.551629e+00,18:2.254686e+00):7.594103e-01):2.753926e-01,10:1.174862e+00):2.155359e-01):5.341145e-02,6:1.230932e+00):4.685956e-01,46:1.084160e+00):2.880340e-01):3.524955e-02,(((42:8.528517e-02,36:1.947478e-02):3.253764e-01,(((22:1.671704e-04,21:7.118331e-04):2.987053e-04,23:1.688176e-03):2.950935e-02,((44:4.454171e-03,43:4.480396e-04):1.390665e-01,(41:2.878835e-02,30:3.598536e-02):4.822418e-02):3.648707e-02):1.665843e-01):2.627054e-01,3:6.087830e-01):1.976477e-01):1.065965e-01,((2:3.721929e-01,(25:2.763756e-01,29:4.037825e-01):2.513472e-01):2.022277e-01,4:6.377068e-01):1.009217e-01):1.420073e-01):9.350620e-02,((37:4.143810e-01,(38:1.684855e-01,39:4.340880e-01):6.456247e-02):2.428060e-01,((33:1.239465e-01,20:6.852526e-02):3.715101e-01,(((40:1.361609e-01,(26:2.335096e-03,27:5.974528e-03):9.397932e-02):3.108400e-03,(34:1.160728e-01,(19:2.656806e-01,(32:4.751247e-03,24:5.398966e-03):1.220857e-01):2.289524e-02):6.331240e-03):6.439500e-02,(35:2.534999e-01,28:1.407012e-01):4.956691e-02):1.329539e-01):5.376483e-02):1.465045e-01,1:3.859503e-01);
   tree gen.4302500 = [&U] ((31:6.313382e-01,(((45:8.342938e-01,(((((((7:1.113360e+00,8:9.779229e-01):1.715291e-01,15:1.077549e+00):8.210140e-02,14:1.176206e+00):1.695578e-01,((12:1.343263e+00,(9:9.096797e-01,5:9.026298e-01):6.282312e-01):1.286593e-01,11:1.024927e+00):1.632834e-01):7.978877e-02,(((13:1.915359e+00,16:1.859338e+00):3.054425e-01,(17:1.536450e+00,18:2.232629e+00):7.519811e-01):2.726985e-01,10:1.163368e+00):2.512311e-01):9.013707e-02,6:1.218890e+00):4.926635e-01,46:1.013044e+00):2.852162e-01):3.503228e-02,(((42:9.092883e-02,36:6.381538e-02):2.310737e-01,((44:3.864031e-03,43:5.821356e-04):1.377060e-01,((41:2.127905e-02,30:6.226985e-02):6.107573e-02,(23:5.392401e-04,(22:2.485734e-04,21:2.179441e-04):1.039544e-04):5.464185e-02):3.989925e-02):1.519944e-01):2.601354e-01,3:6.637087e-01):2.188653e-01):9.926655e-02,((2:3.416989e-01,(25:2.736719e-01,29:4.045743e-01):2.805161e-01):1.845371e-01,4:6.314682e-01):9.993442e-02):1.406181e-01):9.259144e-02,(((39:4.298414e-01,37:4.084411e-01):2.941423e-02,38:2.066197e-01):2.896173e-01,((33:1.227340e-01,20:6.785489e-02):3.678757e-01,(((40:1.291679e-01,(34:1.149373e-01,(19:2.630815e-01,(32:6.690606e-03,24:3.481803e-03):1.208914e-01):2.267126e-02):6.562924e-03):1.763668e-03,(26:1.786600e-03,27:5.916081e-03):9.228701e-02):6.228474e-02,(35:2.510200e-01,28:1.491832e-01):4.908201e-02):1.316532e-01):7.113034e-02):1.610578e-01,1:3.821746e-01);
   tree gen.4303000 = [&U] ((31:6.365065e-01,(((45:8.411235e-01,(((((((7:1.178823e+00,8:9.859284e-01):2.121181e-01,15:1.073965e+00):8.277350e-02,14:1.361389e+00):1.712994e-01,((12:1.354259e+00,(9:9.171266e-01,5:8.631763e-01):6.333740e-01):1.297125e-01,11:1.033317e+00):1.194489e-01):8.044194e-02,(((13:1.931039e+00,16:1.874559e+00):3.079429e-01,(17:1.454774e+00,18:2.250906e+00):7.581370e-01):2.749308e-01,10:1.172892e+00):2.532877e-01):7.926542e-02,6:1.228868e+00):4.966966e-01,46:1.021337e+00):2.875510e-01):5.473949e-02,(((42:1.094651e-01,36:6.433779e-02):2.329653e-01,(((44:4.080100e-03,43:2.096426e-04):8.873123e-02,(41:2.145325e-02,30:5.944021e-02):6.337050e-02):3.901999e-02,((21:1.751080e-05,23:4.817740e-04):7.165845e-04,22:5.022751e-04):3.975687e-02):1.379085e-01):2.622649e-01,3:6.691420e-01):1.987311e-01):5.259113e-02,((2:3.444961e-01,(25:2.826688e-01,29:3.928211e-01):3.014702e-01):1.860478e-01,4:6.366376e-01):1.007525e-01):1.417692e-01):9.334942e-02,(((38:2.182876e-01,39:5.567586e-01):1.078381e-01,37:4.117847e-01):2.358071e-01,((33:1.237387e-01,20:6.341497e-02):3.708872e-01,((40:1.045149e-01,((26:2.583409e-03,27:5.964511e-03):9.760643e-02,(34:1.158782e-01,(19:2.652351e-01,(32:9.713169e-03,24:4.200689e-03):1.434080e-01):2.285686e-02):4.827814e-03):4.609465e-03):6.279462e-02,(35:2.614884e-01,28:1.504045e-01):4.248866e-02):1.327310e-01):4.617391e-02):1.623763e-01,1:3.853032e-01);
   tree gen.4303500 = [&U] (((((((((44:3.872616e-03,43:9.123043e-03):1.420365e-01,(22:3.602797e-04,(23:1.032595e-03,21:7.904728e-04):1.171971e-04):4.607513e-02):2.064072e-02,(41:3.212768e-02,30:8.867877e-02):3.936101e-02):9.038340e-02,(42:1.862487e-01,36:3.473604e-01):6.971063e-02):3.273007e-01,3:6.995960e-01):2.417871e-01,(46:8.154822e-01,45:9.360143e-02):6.482320e-01):5.049348e-02,(((2:3.887983e-01,(25:2.098950e-01,29:4.113199e-01):2.335346e-01):1.112798e-01,(((((12:1.502462e+00,(9:7.621633e-01,5:1.005762e+00):7.220678e-01):1.325970e-01,11:1.060930e+00):1.244442e-01,(14:1.281856e+00,((7:1.164569e+00,8:1.042419e+00):1.598035e-01,15:1.192946e+00):6.683687e-02):1.809452e-01):9.051147e-02,6:1.224565e+00):8.743737e-02,(((13:2.112057e+00,16:2.087383e+00):3.382901e-01,(17:1.503181e+00,18:2.117572e+00):6.785401e-01):3.962882e-01,10:1.197846e+00):1.855033e-01):8.056599e-01):7.085977e-02,4:5.876779e-01):1.137792e-01):1.220466e-01,31:6.482681e-01):1.074818e-01,(((20:5.605352e-02,33:1.636971e-01):3.729623e-01,((34:1.448439e-01,((40:1.614003e-01,(27:1.431516e-02,26:3.949021e-03):7.304719e-02):3.097946e-02,((24:2.572634e-03,32:1.043510e-02):1.198693e-01,19:2.706433e-01):2.920989e-02):1.303096e-02):5.340402e-02,(28:1.330660e-01,35:2.557076e-01):5.141262e-02):1.136773e-01):7.548665e-02,((38:2.123037e-01,37:4.404973e-01):4.371718e-03,39:4.745082e-01):2.468268e-01):1.789784e-01,1:3.723596e-01);
   tree gen.4304000 = [&U] (((39:4.694652e-01,(37:3.700740e-01,38:3.282920e-01):6.940154e-02):1.037030e-01,((33:1.013594e-01,20:6.907199e-02):3.986613e-01,((28:1.188843e-01,35:2.583792e-01):4.120010e-02,(34:1.565678e-01,(((24:3.369745e-03,32:1.152629e-02):1.513282e-01,19:2.342461e-01):2.046081e-02,(40:1.236780e-01,(26:4.230622e-03,27:1.090752e-02):7.934710e-02):1.856431e-02):6.465768e-02):1.831892e-02):1.268960e-01):8.481504e-02):1.112617e-01,(31:6.489455e-01,((((((10:1.082322e+00,((13:2.055899e+00,16:2.389954e+00):1.866587e-01,(18:2.278370e+00,17:1.364067e+00):6.514629e-01):3.387900e-01):2.325538e-01,(((12:1.254303e+00,(5:9.568638e-01,9:8.050726e-01):6.757367e-01):1.702825e-01,11:1.034268e+00):8.359609e-02,(14:1.178391e+00,((7:1.199366e+00,8:1.049864e+00):1.709359e-01,15:1.100872e+00):7.918053e-02):1.724329e-01):7.691715e-02):8.549432e-02,6:1.089417e+00):8.505528e-01,(4:6.184391e-01,(2:3.862538e-01,(25:1.727203e-01,29:3.687376e-01):2.607950e-01):1.341687e-01):7.924013e-02):9.354189e-02,((3:6.402311e-01,(36:3.519168e-01,((43:2.758099e-04,44:5.777772e-03):1.136697e-01,((23:1.078025e-03,(22:5.634317e-04,21:1.834087e-03):1.055904e-03):4.617976e-02,(41:6.495468e-02,30:5.000525e-02):6.629620e-02):1.803879e-02):1.433030e-01):2.851851e-01):4.732838e-02,42:6.106490e-01):2.576198e-01):3.671978e-02,(45:6.801004e-01,46:1.021109e+00):2.106344e-01):8.486539e-02):1.042325e-01,1:4.198379e-01);
   tree gen.4304500 = [&U] ((((37:3.658248e-01,39:4.652460e-01):3.785564e-02,38:3.245226e-01):2.248557e-01,((33:1.001956e-01,20:6.827890e-02):3.940839e-01,((((24:2.818093e-03,32:6.852093e-03):1.495906e-01,19:2.315565e-01):2.022588e-02,(40:1.345319e-01,(26:4.182046e-03,27:1.078228e-02):8.187913e-02):3.590674e-02):3.773917e-02,(34:1.547701e-01,(28:1.715056e-01,35:2.554125e-01):4.072704e-02):3.089671e-02):1.254390e-01):1.042669e-01):9.067903e-02,(31:6.414943e-01,(((((6:1.076909e+00,(10:1.129032e+00,((18:2.252209e+00,17:1.348405e+00):6.439829e-01,(13:2.032294e+00,16:2.362513e+00):1.876580e-01):2.732059e-01):2.880508e-01):8.832937e-02,(((12:1.239901e+00,(5:9.458771e-01,9:7.958287e-01):6.679779e-01):2.411866e-01,11:9.859702e-01):9.662720e-02,(14:1.164861e+00,((7:1.185595e+00,8:1.037810e+00):1.689732e-01,15:1.088231e+00):1.277808e-01):1.652904e-01):6.759466e-02):8.064394e-01,(4:6.113382e-01,(2:3.623815e-01,(25:2.980361e-01,29:3.645037e-01):2.069603e-01):1.565200e-01):7.833030e-02):4.934425e-02,((3:6.328800e-01,(36:3.478761e-01,(((41:6.654160e-02,30:3.025299e-02):6.297094e-02,(43:4.822282e-04,44:2.167101e-03):1.428732e-01):1.826143e-02,((21:1.980894e-03,22:1.120852e-03):2.559332e-03,23:2.911272e-03):4.349758e-02):1.416576e-01):2.819106e-01):3.822026e-02,42:6.036375e-01):2.110876e-01):3.629816e-02,(45:1.641338e-01,46:8.508151e-01):6.406781e-01):8.389096e-02):9.210659e-02,1:4.150173e-01);
   tree gen.4305000 = [&U] (((((((((44:1.473997e-03,43:1.594641e-03):1.376818e-01,(41:4.598519e-02,30:4.247015e-02):6.173257e-02):6.492420e-03,((23:1.102309e-03,22:2.936216e-04):9.595966e-04,21:2.789773e-05):2.819743e-02):1.543525e-01,(36:2.696568e-01,42:2.465121e-01):5.278843e-02):2.740075e-01,3:6.994827e-01):2.380882e-01,(46:7.189855e-01,45:1.568192e-01):6.849991e-01):6.152202e-02,(((2:3.930933e-01,(25:2.731790e-01,29:3.175603e-01):3.342477e-01):9.772459e-02,(6:1.187021e+00,((((13:2.047304e+00,16:1.962721e+00):2.135362e-01,(17:1.457095e+00,18:2.052649e+00):7.544393e-01):3.044445e-01,10:1.161122e+00):2.465987e-01,(((12:1.456398e+00,(9:7.387961e-01,5:9.749265e-01):5.669075e-01):2.096335e-01,11:1.028403e+00):1.206288e-01,(14:1.242555e+00,((7:1.129844e+00,8:1.010459e+00):1.549041e-01,15:1.156371e+00):7.700972e-02):1.734905e-01):8.885536e-02):8.175311e-02):7.645969e-01):5.585619e-02,4:5.516304e-01):8.649940e-02):1.203795e-01,31:6.283928e-01):8.171690e-02,(((20:5.812010e-02,33:1.107779e-01):4.853853e-01,((34:1.467775e-01,(28:1.564627e-01,35:2.091966e-01):6.239697e-02):5.478309e-02,((40:1.287579e-01,(27:1.595374e-02,26:2.869445e-03):7.118105e-02):3.856523e-02,((24:6.391578e-03,32:6.421208e-03):1.161942e-01,19:2.623457e-01):3.186407e-02):8.184072e-02):9.100721e-02):7.317230e-02,(38:2.606705e-01,(37:3.185846e-01,39:4.649241e-01):1.366856e-01):1.674033e-01):1.734911e-01,1:4.141234e-01);
   tree gen.4305500 = [&U] (((((((42:2.784531e-01,(((44:1.435642e-03,43:1.939541e-03):1.198458e-01,(41:5.757253e-02,30:4.187890e-02):7.186460e-02):2.458364e-02,(22:3.522039e-04,(21:2.956835e-05,23:1.403188e-03):5.911494e-04):5.291131e-02):1.522036e-01):1.944690e-02,36:2.659028e-01):2.779865e-01,3:6.897449e-01):2.458043e-01,(46:7.089761e-01,45:4.698425e-01):3.165945e-01):4.091996e-02,(((2:3.876208e-01,(25:2.778649e-01,29:3.131393e-01):3.155328e-01):1.162604e-01,(6:1.170496e+00,((((13:2.018802e+00,16:1.935397e+00):2.105635e-01,(17:1.436810e+00,18:2.024073e+00):7.439364e-01):3.002062e-01,10:1.144957e+00):2.328942e-01,(((12:1.436123e+00,(9:7.285110e-01,5:9.613541e-01):5.590152e-01):2.723921e-01,11:1.014086e+00):1.550101e-01,(14:1.225257e+00,((7:1.114115e+00,8:1.017689e+00):1.527476e-01,15:1.140273e+00):7.593763e-02):1.850290e-01):8.761836e-02):6.996734e-02):7.539525e-01):8.267240e-02,4:6.133244e-01):6.343180e-02):1.187037e-01,31:6.196446e-01):8.057928e-02,(((20:5.731098e-02,33:1.312118e-01):4.152875e-01,((34:1.447341e-01,(28:1.542845e-01,35:2.249617e-01):3.691850e-02):6.904071e-02,((40:1.269654e-01,(27:1.573164e-02,26:2.330251e-03):6.417354e-02):2.661531e-02,((24:6.302598e-03,32:6.331815e-03):1.274662e-01,19:2.586934e-01):1.382066e-02):6.868639e-02):6.477896e-02):7.215363e-02,(39:4.361340e-01,(38:1.797355e-01,37:3.141494e-01):1.364447e-01):1.650728e-01):1.710758e-01,1:4.083582e-01);
   tree gen.4306000 = [&U] ((((((((((44:1.490492e-03,43:2.013642e-03):1.199518e-01,((22:3.368369e-04,23:1.012556e-03):7.648290e-04,21:4.305407e-05):5.493280e-02):5.036050e-02,(41:2.361657e-02,30:5.783216e-02):2.781827e-02):6.024018e-02,36:3.609735e-01):3.210164e-02,42:2.647455e-01):2.886071e-01,3:7.160968e-01):2.615386e-01,(((2:4.024300e-01,(25:2.884808e-01,29:3.284748e-01):3.486466e-01):1.376068e-01,(((((13:2.095931e+00,16:2.250327e+00):1.474001e-01,(17:1.570211e+00,18:2.476114e+00):7.635456e-01):3.367128e-01,10:1.188700e+00):2.350858e-01,(((12:1.490990e+00,(9:7.563439e-01,5:9.980829e-01):7.299755e-01):2.827989e-01,11:1.052830e+00):1.437802e-01,(14:1.272068e+00,((7:1.156680e+00,8:1.056570e+00):1.855446e-01,15:1.183837e+00):9.536974e-02):2.048548e-01):8.554204e-02):6.921677e-02,6:1.215215e+00):7.827575e-01):8.583093e-02,4:6.367566e-01):9.568144e-02):2.618371e-02,(46:6.783688e-01,45:5.899409e-01):3.302051e-01):1.232388e-01,31:6.433183e-01):8.365783e-02,(((20:6.484351e-02,33:1.362248e-01):4.311537e-01,((34:1.654475e-01,(28:1.601790e-01,35:2.335565e-01):3.832898e-02):7.167843e-02,((40:1.100364e-01,(27:6.555971e-03,26:2.419279e-03):9.589830e-02):1.109296e-02,((24:6.543391e-03,32:8.459737e-03):1.323361e-01,19:2.685769e-01):4.552516e-02):7.147968e-02):1.002474e-01):7.958795e-02,(37:3.305218e-01,(39:4.144593e-01,38:1.866023e-01):9.499440e-02):1.854831e-01):1.776118e-01,1:4.239596e-01);
   tree gen.4306500 = [&U] (((((((((21:6.079016e-04,22:4.603232e-04):7.450464e-04,23:1.097116e-02):3.169115e-02,((43:9.461660e-04,44:1.856636e-03):1.107137e-01,(41:3.806910e-02,30:2.926894e-02):5.741572e-02):2.430548e-02):1.637172e-01,(36:5.881147e-02,42:1.276366e-02):1.819641e-01):2.518905e-01,3:5.457560e-01):2.572738e-01,((((6:1.210843e+00,(10:1.170442e+00,((17:1.432344e+00,18:2.359623e+00):6.874028e-01,(13:1.684439e+00,16:2.126329e+00):1.617841e-01):3.149957e-01):1.862506e-01):6.030332e-02,((11:1.027379e+00,(12:1.358394e+00,(5:8.667692e-01,9:7.788412e-01):7.330288e-01):1.721812e-01):9.867902e-02,(14:1.244576e+00,((8:9.873622e-01,7:1.158568e+00):1.636397e-01,15:1.008373e+00):1.314329e-01):1.852498e-01):1.008534e-01):4.996351e-01,46:1.183347e+00):4.417094e-01,(((29:4.788258e-01,25:1.870786e-01):1.255731e-01,2:3.109209e-01):2.232287e-01,4:5.302779e-01):7.113330e-02):7.243662e-02):7.591604e-02,45:8.016802e-01):8.240833e-02,31:6.884187e-01):7.394229e-02,((((28:1.364041e-01,35:2.512211e-01):4.044732e-02,((40:9.657954e-02,(26:4.148575e-03,27:7.258256e-03):7.052464e-02):4.099237e-02,(19:2.574700e-01,(34:3.551154e-02,(32:3.009516e-03,24:1.432455e-03):6.690228e-02):6.984291e-02):1.186959e-02):3.802404e-02):1.378218e-01,(20:5.297348e-02,33:1.076276e-01):3.789666e-01):7.587189e-02,((39:1.266935e-01,37:7.310142e-02):3.721240e-01,38:2.427571e-01):1.814268e-01):1.161919e-01,1:3.952927e-01);
   tree gen.4307000 = [&U] ((31:6.249961e-01,((45:9.648298e-01,(((6:1.243508e+00,(((((7:1.103135e+00,8:9.766252e-01):1.654763e-01,15:1.121508e+00):7.614598e-02,14:1.310252e+00):1.425687e-01,((12:1.300825e+00,(9:7.839804e-01,5:8.713444e-01):6.516184e-01):2.102943e-01,11:9.181490e-01):1.760029e-01):8.836068e-02,(((13:1.954045e+00,16:1.983097e+00):1.783522e-01,(17:1.514248e+00,18:2.334632e+00):6.712387e-01):2.394949e-01,10:1.285409e+00):2.692780e-01):9.707329e-02):4.797878e-01,46:1.075483e+00):2.838573e-01,(((42:3.173668e-01,((41:7.725648e-03,30:7.689996e-02):2.387148e-02,((44:2.984116e-03,43:9.872562e-04):1.260261e-01,((21:4.175607e-04,23:9.681423e-04):1.707079e-04,22:7.694032e-04):2.410668e-02):4.367705e-02):8.390868e-02):3.243177e-02,36:3.257610e-01):2.568024e-01,3:6.483638e-01):2.139763e-01):1.992452e-02):3.416748e-02,((2:4.236510e-01,(25:1.683303e-01,29:3.782165e-01):1.802467e-01):1.499269e-01,4:5.560215e-01):1.113136e-01):1.738283e-01):9.446156e-02,((38:2.141297e-01,(39:5.777227e-01,37:3.342803e-01):1.551333e-02):3.087400e-01,((33:1.300470e-01,20:8.389310e-02):3.780419e-01,((34:1.122313e-01,((40:1.400951e-01,(26:7.771567e-03,27:7.739066e-03):7.959190e-02):2.324377e-02,(19:2.765670e-01,(32:8.396004e-03,24:9.775742e-04):1.345448e-01):2.810440e-02):4.219746e-02):3.668568e-02,(35:2.143730e-01,28:1.464795e-01):4.410878e-02):1.431972e-01):9.272415e-02):1.339192e-01,1:3.898153e-01);
   tree gen.4307500 = [&U] ((((46:1.186672e+00,45:3.053836e-01):3.985249e-01,((((2:3.847082e-01,(25:2.412338e-01,29:3.766637e-01):2.056201e-01):1.509920e-01,(((((12:1.398355e+00,(9:7.989816e-01,5:9.541304e-01):6.375858e-01):1.485528e-01,11:1.006466e+00):1.445747e-01,(14:1.180736e+00,((7:1.105744e+00,8:1.010042e+00):1.716743e-01,15:1.131705e+00):1.081665e-01):1.991294e-01):9.012187e-02,(((13:2.003633e+00,16:2.151230e+00):1.914320e-01,(17:1.501063e+00,18:2.099379e+00):7.582476e-01):2.315233e-01,10:1.136354e+00):2.299559e-01):6.389091e-02,6:1.109031e+00):8.459884e-01):6.294189e-02,4:5.568408e-01):7.602057e-02,((42:2.212867e-01,(36:2.399560e-01,(((41:3.009675e-02,30:4.530040e-02):3.905720e-02,(44:3.344979e-03,43:6.583440e-04):1.203812e-01):4.466639e-03,(23:3.085880e-04,(22:1.359758e-03,21:3.734498e-04):1.147416e-03):4.096821e-02):1.620464e-01):4.735068e-02):2.246337e-01,3:6.845621e-01):2.175587e-01):1.184661e-01):5.215475e-02,31:6.149885e-01):9.349923e-02,(((20:8.895046e-02,33:1.415984e-01):4.121670e-01,((34:1.623631e-01,(28:1.458327e-01,35:2.182221e-01):4.850096e-02):5.769725e-02,((40:1.051907e-01,(27:1.339436e-02,26:1.015883e-03):9.288873e-02):7.233740e-03,((24:6.569659e-03,32:5.763734e-03):1.265085e-01,19:2.567496e-01):3.872199e-02):4.573618e-02):6.807585e-02):9.814674e-02,(37:4.099762e-01,(39:3.746637e-01,38:1.760753e-01):1.289625e-01):2.316546e-01):1.045917e-01,1:3.709808e-01);
   tree gen.4308000 = [&U] ((((46:1.190146e+00,45:5.100769e-01):2.132485e-01,(((((((13:2.009499e+00,16:2.049874e+00):1.919925e-01,(17:1.505458e+00,18:2.105526e+00):7.604676e-01):2.723751e-01,10:1.108387e+00):2.306291e-01,6:1.112278e+00):8.776780e-02,(((12:1.402449e+00,(9:8.013209e-01,5:9.569239e-01):6.394526e-01):1.518812e-01,11:1.009413e+00):1.019921e-01,(14:1.184193e+00,((7:1.108981e+00,8:1.012999e+00):1.721769e-01,15:1.135018e+00):1.084832e-01):2.225654e-01):9.918965e-02):8.484653e-01,((2:3.858345e-01,(25:2.419401e-01,29:3.777665e-01):2.207150e-01):1.254100e-01,4:5.584712e-01):6.546184e-02):5.775512e-02,(((42:2.219346e-01,36:2.497467e-01):1.963269e-02,(((41:1.792672e-02,30:4.188623e-02):1.080974e-01,(44:3.354773e-03,43:1.441249e-03):1.416545e-01):1.199265e-02,((23:2.796717e-04,22:2.222200e-05):4.178915e-03,21:3.745432e-04):3.173559e-02):1.566322e-01):2.252914e-01,3:6.865664e-01):2.181956e-01):1.188129e-01):5.230745e-02,31:6.167891e-01):8.756222e-02,(((20:5.696077e-02,33:1.314737e-01):4.118650e-01,((34:1.628384e-01,(28:1.545259e-01,35:2.253366e-01):2.986857e-02):5.056286e-02,((40:9.985484e-02,(27:7.682743e-03,26:9.975363e-04):9.316069e-02):2.288435e-02,((24:7.623854e-03,32:2.413516e-03):1.268788e-01,19:2.575013e-01):2.568589e-02):4.587008e-02):6.827517e-02):1.029428e-01,(37:4.907054e-01,(39:3.757607e-01,38:1.765908e-01):1.355684e-01):1.554160e-01):1.048979e-01,1:3.720670e-01);
   tree gen.4308500 = [&U] ((31:6.334620e-01,(45:9.778988e-01,(((2:4.293896e-01,(25:2.495740e-01,29:3.948810e-01):2.100119e-01):1.274749e-01,4:5.824395e-01):9.332774e-02,((((((13:1.760821e+00,16:2.009959e+00):1.758040e-01,(17:1.588568e+00,18:2.126075e+00):7.246596e-01):3.530480e-01,10:1.228393e+00):2.141428e-01,(((((7:1.118078e+00,8:9.898540e-01):1.375144e-01,15:1.136700e+00):1.075680e-01,14:1.328000e+00):1.456313e-01,((12:1.318446e+00,(9:7.949706e-01,5:8.831471e-01):6.604448e-01):1.673053e-01,11:9.955314e-01):1.199585e-01):1.012880e-01,6:1.260352e+00):5.622364e-02):5.933067e-01,46:8.917839e-01):2.804178e-01,((42:3.692557e-01,(((21:1.825361e-05,(22:2.576415e-03,23:1.834411e-04):4.126811e-03):2.382191e-02,((44:4.029410e-03,43:7.689769e-04):1.823875e-01,(41:2.246745e-02,30:7.363732e-02):5.121030e-02):3.391570e-02):1.435234e-01,36:3.427408e-01):8.512141e-02):1.767819e-01,3:6.571461e-01):1.938296e-01):8.125284e-02):4.427867e-02):1.275113e-01):5.823176e-02,(((37:3.989052e-01,39:5.855482e-01):5.934383e-02,38:3.826502e-01):1.541198e-01,((33:9.653141e-02,20:6.227105e-02):4.269328e-01,((34:1.741992e-01,(35:2.607669e-01,28:1.486029e-01):3.700474e-02):4.343123e-02,((40:9.656053e-02,(26:4.698119e-03,27:4.446055e-03):7.111150e-02):1.999765e-02,(19:2.294525e-01,(32:8.146762e-03,24:5.719844e-04):1.293120e-01):2.081082e-02):4.236005e-02):1.265260e-01):8.327870e-02):1.473577e-01,1:3.998821e-01);
   tree gen.4309000 = [&U] ((((45:6.646042e-01,((((29:3.540036e-01,25:2.983718e-01):1.554418e-01,2:3.299007e-01):1.383858e-01,((6:1.284757e+00,(((11:1.090094e+00,(12:1.303572e+00,(5:9.569412e-01,9:8.263848e-01):6.117185e-01):2.130010e-01):1.567817e-01,(14:1.320550e+00,((8:1.047635e+00,7:1.229291e+00):1.514291e-01,15:1.095289e+00):1.544184e-01):1.977660e-01):9.677292e-02,(10:1.192680e+00,((13:2.119894e+00,(17:1.549488e+00,18:2.503664e+00):5.173200e-01):1.822770e-01,16:2.334752e+00):2.784253e-01):2.553921e-01):9.254402e-02):4.978473e-01,46:1.144016e+00):2.963303e-01):6.199954e-02,4:6.241959e-01):7.246018e-02):3.762315e-02,((((43:1.160009e-03,44:1.363454e-03):1.347839e-01,((41:9.880481e-03,30:4.979133e-02):7.024931e-02,((22:1.559107e-03,21:4.010057e-04):6.737858e-03,23:8.668119e-04):2.383628e-02):1.872026e-02):1.519181e-01,(36:1.974757e-01,42:5.543475e-02):1.984065e-01):3.074799e-01,3:5.790712e-01):2.896155e-01):1.441343e-01,31:7.304425e-01):8.421318e-02,((((28:1.478277e-01,35:2.665567e-01):5.436778e-02,((40:1.088544e-01,(26:2.731573e-03,27:1.942203e-02):1.211771e-01):2.811503e-02,(19:2.961225e-01,(34:4.038164e-02,(32:3.073337e-03,24:2.533490e-03):3.705813e-02):7.765737e-02):2.155947e-02):5.208495e-02):9.397587e-02,(20:5.445333e-02,33:1.438897e-01):4.021003e-01):8.121874e-02,((39:1.464808e-01,37:1.813963e-01):3.201048e-01,38:3.215962e-01):1.922436e-01):1.432914e-01,1:3.986607e-01);
   tree gen.4309500 = [&U] (((39:5.340281e-01,(37:4.846490e-01,38:2.551305e-01):2.085116e-02):2.111609e-01,((33:1.534884e-01,20:8.622116e-02):4.058037e-01,(((40:1.324820e-01,(26:2.590991e-03,27:1.263085e-02):8.249213e-02):2.945237e-02,((24:6.877447e-03,32:1.008235e-02):1.508396e-01,19:2.653614e-01):6.459916e-03):4.343781e-02,(34:1.579007e-01,(28:1.370900e-01,35:2.572164e-01):6.412761e-02):5.248138e-02):1.151799e-01):1.011522e-01):1.607668e-01,(31:7.301059e-01,((((2:4.099550e-01,(25:2.421554e-01,29:3.742586e-01):1.942976e-01):1.134432e-01,((((12:1.550418e+00,(5:9.794556e-01,9:9.313406e-01):6.350138e-01):1.863390e-01,11:1.102484e+00):1.324797e-01,(14:1.266769e+00,(15:1.113016e+00,(7:1.219124e+00,8:1.009340e+00):1.950189e-01):1.274132e-01):1.760182e-01):1.224951e-01,(6:1.090713e+00,(10:1.174993e+00,((13:2.038846e+00,16:2.537252e+00):2.181904e-01,(18:2.270207e+00,17:1.590776e+00):8.582298e-01):2.546031e-01):2.674226e-01):6.041293e-02):9.243304e-01):3.326057e-02,4:5.898036e-01):1.417569e-01,(((3:6.497975e-01,(36:3.515255e-01,(((41:1.019237e-02,30:5.550012e-02):3.366733e-02,(43:9.985597e-05,44:3.488670e-03):1.500306e-01):2.113261e-02,(22:6.350016e-04,(23:7.037752e-04,21:4.349347e-03):1.793660e-06):3.559349e-02):1.175847e-01):2.894695e-01):5.695549e-02,42:4.799760e-01):1.739353e-01,(45:5.423475e-02,46:3.935183e-01):7.542978e-01):6.447396e-02):1.432106e-01):1.075366e-01,1:3.902924e-01);
   tree gen.4310000 = [&U] ((((((2:3.862998e-01,(25:2.475728e-01,29:3.359635e-01):2.220173e-01):1.984005e-01,4:5.714732e-01):5.678116e-02,(((((13:1.929001e+00,16:2.097599e+00):1.782609e-01,(17:1.584661e+00,18:2.294334e+00):7.699726e-01):2.517596e-01,10:1.211416e+00):2.625555e-01,(((12:1.440876e+00,(9:8.199769e-01,5:9.972272e-01):6.459083e-01):1.760763e-01,11:1.147934e+00):1.562732e-01,(14:1.211762e+00,((7:1.134800e+00,8:9.455321e-01):1.761855e-01,15:1.141137e+00):1.130280e-01):1.880040e-01):1.506008e-01):5.161404e-02,6:1.138174e+00):8.723663e-01):5.090032e-02,((42:4.036400e-01,(((((23:1.555466e-03,(21:1.539233e-03,22:1.926261e-03):2.600341e-03):2.822611e-02,(41:1.816529e-02,30:6.475266e-02):7.916405e-02):3.388160e-02,(44:5.750808e-03,43:2.396027e-04):1.536166e-01):1.140291e-01,36:3.089186e-01):2.663950e-01,3:7.025507e-01):5.034567e-02):1.460148e-01,(46:1.092354e+00,45:7.025621e-01):2.421199e-01):1.014638e-01):1.219354e-01,31:6.311489e-01):1.153643e-01,(((20:4.575291e-02,33:1.241609e-01):4.214538e-01,((34:1.666296e-01,(28:1.334697e-01,35:2.305828e-01):3.261682e-02):5.972098e-02,((40:1.021796e-01,(27:7.861609e-03,26:1.053198e-03):7.752709e-02):1.811036e-02,((24:2.746726e-03,32:1.031470e-02):1.532011e-01,19:2.634963e-01):3.543966e-02):3.664762e-02):4.792278e-02):1.134174e-01,((37:3.719572e-01,39:5.758720e-01):2.864328e-02,38:3.062260e-01):1.425920e-01):1.716861e-01,1:3.807293e-01);
   tree gen.4310500 = [&U] ((((37:3.885596e-01,38:1.970553e-01):5.323681e-02,39:5.142128e-01):2.216445e-01,((33:8.990835e-02,20:7.506603e-02):3.879975e-01,(((40:1.315521e-01,(26:5.379701e-03,27:8.556842e-03):1.046199e-01):1.812227e-02,((24:5.990023e-03,32:7.934926e-03):1.353400e-01,19:2.367162e-01):8.885567e-03):6.459212e-02,((28:1.310747e-01,35:2.399634e-01):3.884072e-02,34:1.886115e-01):2.902520e-02):1.101260e-01):9.731607e-02):1.456310e-01,(31:6.980698e-01,((45:2.387640e-02,46:2.446561e-01):9.194335e-01,(((3:6.212853e-01,(36:3.026534e-01,(((21:4.997756e-04,(23:1.725298e-03,22:1.626649e-03):6.892230e-04):5.052487e-02,(43:6.951078e-04,44:4.153409e-03):1.403306e-01):3.037056e-02,(41:3.289340e-02,30:4.718287e-02):5.176602e-02):9.011472e-02):3.090787e-01):1.321927e-01,42:5.031942e-01):1.719381e-01,(((2:4.055862e-01,(25:2.315300e-01,29:4.260740e-01):1.868364e-01):1.554691e-01,((6:1.299651e+00,(((12:1.482387e+00,(5:9.364784e-01,9:8.904746e-01):6.071502e-01):1.781627e-01,11:1.054108e+00):1.614066e-01,(14:1.211185e+00,(15:1.064178e+00,(7:1.165631e+00,8:9.650510e-01):1.775500e-01):7.923154e-02):1.640885e-01):5.234066e-02):1.108664e-01,(10:1.123435e+00,((13:1.949384e+00,16:2.188001e+00):8.310405e-02,(18:2.170593e+00,17:1.520975e+00):8.121277e-01):3.624185e-01):2.431542e-01):8.837720e-01):4.567099e-02,4:5.639238e-01):1.036074e-01):4.855855e-02):1.202534e-01):1.028180e-01,1:3.731669e-01);
   tree gen.4311000 = [&U] ((31:6.720794e-01,(45:8.618556e-01,((((((23:7.281289e-04,(21:5.626010e-05,22:3.382000e-04):6.629449e-04):5.686927e-02,((44:2.775067e-03,43:2.717468e-03):1.305791e-01,(41:2.479722e-02,30:5.168988e-02):4.855773e-02):4.154721e-02):1.237390e-01,36:3.457807e-01):2.284086e-01,3:6.370639e-01):1.610277e-01,42:6.389589e-01):1.119038e-01,(((6:1.221836e+00,(((((7:1.083910e+00,8:9.525536e-01):2.027944e-01,15:1.001664e+00):1.210970e-01,14:1.240342e+00):1.866611e-01,((12:1.305386e+00,(9:8.413062e-01,5:8.716882e-01):6.302859e-01):2.110287e-01,11:9.651082e-01):2.083531e-01):7.848591e-02,(((13:1.707011e+00,16:2.014767e+00):2.178192e-01,(17:1.540022e+00,18:2.061103e+00):6.867630e-01):3.881200e-01,10:1.190854e+00):2.209820e-01):7.780944e-02):3.549947e-01,46:1.186605e+00):3.874174e-01,((2:4.162675e-01,(25:2.549860e-01,29:3.828135e-01):2.675228e-01):1.489964e-01,4:5.462922e-01):8.527858e-02):4.808812e-02):1.540393e-01):3.049541e-02):7.226719e-02,(((38:2.399686e-01,39:6.097176e-01):1.352332e-02,37:3.663312e-01):1.961817e-01,((33:1.394520e-01,20:6.639117e-02):4.155129e-01,((35:2.402738e-01,28:1.653610e-01):4.024346e-02,(((40:1.164934e-01,(26:2.423224e-03,27:1.065972e-02):7.096437e-02):3.558124e-02,(19:2.727881e-01,(32:1.680380e-02,24:3.075993e-03):9.859262e-02):2.920976e-02):6.590554e-02,34:1.422445e-01):1.701449e-02):1.179715e-01):7.536177e-02):1.388280e-01,1:3.622271e-01);
   tree gen.4311500 = [&U] ((((((2:4.041596e-01,(25:1.726045e-01,29:3.514961e-01):2.748251e-01):1.178262e-01,((((12:1.507492e+00,(9:9.047914e-01,5:8.921624e-01):6.757705e-01):1.028752e-01,11:1.134641e+00):1.518522e-01,(14:1.267786e+00,((7:1.187265e+00,8:9.892469e-01):1.694272e-01,15:1.193895e+00):8.454798e-02):2.215620e-01):8.703497e-02,(6:1.216132e+00,(((13:2.018185e+00,16:2.131074e+00):2.865069e-01,(17:1.508180e+00,18:2.315551e+00):8.247948e-01):1.939452e-01,10:1.267423e+00):2.746942e-01):3.636489e-02):8.797092e-01):5.595792e-02,4:5.978941e-01):7.148974e-02,((((((44:5.893416e-03,43:2.998976e-04):1.072728e-01,((41:1.736323e-02,30:4.531979e-02):2.925991e-02,((21:6.916052e-04,23:6.122925e-03):6.298970e-03,22:1.460045e-03):5.795100e-02):2.959051e-02):1.231455e-01,36:3.229120e-01):2.624702e-01,42:3.886416e-01):7.871680e-02,3:6.313742e-01):1.673113e-01,(46:1.136376e+00,45:6.047678e-01):2.244458e-01):8.255104e-02):1.935696e-01,31:6.617860e-01):7.415462e-02,(((20:7.480752e-02,33:1.193468e-01):4.409389e-01,((28:1.474981e-01,35:2.594916e-01):6.037058e-02,(((27:1.271392e-02,26:4.080959e-03):8.706106e-02,(((24:4.762202e-03,32:7.305725e-03):1.201919e-01,19:2.944042e-01):3.707814e-02,40:1.051563e-01):1.224268e-02):3.639832e-02,34:1.743333e-01):1.284801e-02):8.351200e-02):5.898209e-02,(39:5.988758e-01,(38:2.730921e-01,37:4.375381e-01):7.773067e-02):1.451775e-01):1.649345e-01,1:4.164713e-01);
   tree gen.4312000 = [&U] ((((38:1.967614e-01,39:5.134458e-01):1.308140e-01,37:4.732393e-01):1.327085e-01,((33:1.344787e-01,20:7.904745e-02):4.062690e-01,(((40:1.092701e-01,(26:3.317366e-03,27:1.664350e-02):6.896626e-02):3.243915e-02,((24:6.856048e-03,32:7.885275e-03):1.289095e-01,19:2.869539e-01):2.846125e-02):7.363089e-02,((28:1.752604e-01,35:2.396055e-01):2.689317e-02,34:1.776123e-01):6.980507e-02):8.805201e-02):9.717092e-02):1.366287e-01,(31:6.970286e-01,((45:1.410557e-02,46:3.830449e-01):8.392505e-01,(((3:6.702719e-01,(36:2.942061e-01,((41:3.540779e-02,30:5.565444e-02):6.433207e-02,(((23:1.884395e-03,22:1.049802e-04):3.404692e-03,21:5.036336e-03):4.501797e-02,(43:3.043083e-04,44:3.449319e-03):1.641876e-01):1.677879e-02):1.297474e-01):2.970140e-01):4.526658e-02,42:5.024436e-01):1.706899e-01,(((2:4.049813e-01,(25:3.180981e-01,29:3.342101e-01):2.352865e-01):1.775740e-01,4:5.630827e-01):3.618676e-02,((10:1.121760e+00,((13:1.738273e+00,16:2.196037e+00):2.033832e-01,(18:2.167356e+00,17:1.518706e+00):7.359090e-01):3.185727e-01):2.427916e-01,((((12:1.480176e+00,(5:8.675053e-01,9:8.891464e-01):5.891027e-01):1.778969e-01,11:1.052536e+00):1.622761e-01,(14:1.209379e+00,(15:1.062591e+00,(7:1.163892e+00,8:9.636116e-01):1.772852e-01):1.020849e-01):1.848214e-01):8.114093e-02,6:1.276706e+00):7.402803e-02):7.725232e-01):6.860349e-02):3.641694e-02):1.174843e-01):8.322031e-02,1:3.345856e-01);
   tree gen.4312500 = [&U] ((((38:2.015325e-01,39:5.258959e-01):6.564813e-02,37:4.847145e-01):2.022773e-01,((33:1.089664e-01,20:8.096420e-02):3.865712e-01,(((40:9.886318e-02,(26:6.504368e-03,27:1.611701e-02):9.747460e-02):2.059599e-02,((24:3.729699e-03,32:8.076477e-03):1.320353e-01,19:2.939119e-01):1.100317e-02):7.541629e-02,((28:1.795101e-01,35:2.454154e-01):2.985975e-02,34:1.819190e-01):3.223426e-02):1.222895e-01):9.952712e-02):1.399416e-01,(31:7.139302e-01,((45:4.594725e-02,46:2.716949e-01):8.596007e-01,(((3:6.865247e-01,(36:3.449746e-01,(((41:1.613648e-02,30:5.700395e-02):1.801910e-02,(21:5.158457e-03,(22:8.301165e-04,23:1.201514e-03):4.326773e-04):4.805711e-02):1.006834e-02,(43:3.360626e-04,44:3.532958e-03):1.681688e-01):2.062414e-01):2.495075e-01):4.636420e-02,42:5.146269e-01):2.089985e-01,(((2:4.148013e-01,(25:3.258113e-01,29:3.508533e-01):2.409917e-01):1.818798e-01,4:5.767364e-01):5.425728e-02,(6:1.307664e+00,((((12:1.516068e+00,(5:1.003851e+00,9:9.107064e-01):6.033873e-01):1.822106e-01,11:1.078058e+00):1.277411e-01,(14:1.238704e+00,(15:1.088356e+00,(7:1.192114e+00,8:9.869773e-01):1.836742e-01):7.438670e-02):1.893030e-01):8.310844e-02,(10:1.148960e+00,((13:1.780423e+00,16:2.249286e+00):2.041931e-01,(18:2.219910e+00,17:1.555532e+00):7.537533e-01):4.070610e-01):2.486788e-01):7.582306e-02):7.912554e-01):4.597209e-02):5.523736e-02):1.025706e-01):8.865970e-02,1:3.426987e-01);
   tree gen.4313000 = [&U] ((((((2:3.680471e-01,(25:2.984639e-01,29:4.107724e-01):2.108697e-01):1.512442e-01,((6:1.158075e+00,(((12:1.451752e+00,(9:7.737711e-01,5:8.591747e-01):6.507839e-01):1.730716e-01,11:1.092688e+00):1.645944e-01,(14:1.220909e+00,((7:1.143366e+00,8:9.526695e-01):1.631626e-01,15:1.111849e+00):8.142182e-02):1.853561e-01):1.303721e-01):9.855602e-02,(((13:1.943563e+00,16:2.052278e+00):2.042051e-01,(17:1.452415e+00,18:2.386760e+00):7.191353e-01):2.715713e-01,10:1.020299e+00):1.936137e-01):8.041707e-01):3.308743e-02,4:5.757870e-01):1.140591e-01,(((((((21:6.637736e-04,22:1.402764e-03):1.280361e-04,23:6.476181e-03):2.409078e-02,((41:2.913616e-02,30:5.516599e-02):6.504075e-02,(44:2.070958e-03,43:2.833942e-04):9.301430e-02):5.033856e-02):1.152851e-01,36:3.335676e-01):1.957349e-01,42:4.404310e-01):9.929625e-02,3:6.080292e-01):2.005284e-01,(46:6.929574e-01,45:5.113520e-01):3.023250e-01):2.734337e-02):1.772257e-01,31:6.373164e-01):1.070197e-01,(((20:6.420565e-02,33:1.149339e-01):3.790633e-01,((34:1.678874e-01,(28:1.472786e-01,35:2.726012e-01):4.098171e-02):3.812368e-02,(((24:4.009636e-03,32:1.250288e-02):1.157478e-01,19:2.835186e-01):1.937161e-02,((27:1.534465e-02,26:1.165600e-02):8.231856e-02,40:9.998921e-02):4.853946e-02):4.042253e-02):8.814192e-02):1.524268e-01,((39:5.305244e-01,38:2.740239e-01):2.145239e-03,37:3.833262e-01):1.724215e-01):1.187164e-01,1:4.252450e-01);
   tree gen.4313500 = [&U] ((31:6.965075e-01,(((2:3.763792e-01,(25:2.544207e-01,29:3.955577e-01):1.843684e-01):1.915391e-01,4:6.102502e-01):1.046492e-01,(((((((21:7.925452e-04,(22:1.862959e-04,23:2.249942e-04):3.779803e-03):4.100311e-02,(44:4.845836e-03,43:3.602273e-03):1.619606e-01):3.261847e-02,(41:3.291630e-02,30:6.122884e-02):4.499730e-02):1.381791e-01,(36:2.208271e-01,42:8.129079e-02):9.549641e-02):2.923230e-01,3:6.602193e-01):2.165068e-01,((((((13:1.769056e+00,16:2.087998e+00):2.877413e-01,(17:1.519885e+00,18:2.136017e+00):8.252624e-01):2.954599e-01,10:1.234138e+00):2.914533e-01,((((7:1.106615e+00,8:1.116019e+00):8.308844e-02,15:1.193713e+00):1.208308e-01,14:1.267881e+00):1.822505e-01,((12:1.295327e+00,(9:8.802314e-01,5:9.033714e-01):6.469109e-01):1.971926e-01,11:1.000187e+00):1.935814e-01):1.105465e-01):5.804344e-02,6:1.180754e+00):4.458790e-01,46:1.251545e+00):4.014989e-01):2.242200e-02,45:8.350509e-01):3.703224e-02):1.651438e-01):1.126258e-01,(((39:5.005635e-01,37:3.075198e-01):8.265101e-02,38:2.885410e-01):2.197254e-01,((33:1.015703e-01,20:6.880429e-02):4.306155e-01,((34:1.915790e-01,((40:1.370236e-01,(26:6.157192e-03,27:1.243758e-02):8.276259e-02):2.090297e-02,((32:3.682958e-03,24:4.393967e-03):1.494321e-01,19:2.772711e-01):1.638392e-02):4.317348e-02):9.858090e-03,(35:2.782100e-01,28:1.512545e-01):7.807771e-02):1.037323e-01):1.410666e-01):1.468500e-01,1:4.192319e-01);
   tree gen.4314000 = [&U] ((((39:3.648235e-01,38:3.072848e-01):1.611132e-01,37:4.765634e-01):1.153260e-01,((33:1.115354e-01,20:7.173821e-02):3.676503e-01,(((19:2.685446e-01,(24:4.076802e-03,32:1.134736e-02):1.618690e-01):6.943067e-03,(40:1.157493e-01,(26:4.364584e-03,27:1.811449e-02):5.774085e-02):2.684942e-02):6.990775e-02,((28:1.725941e-01,35:2.203882e-01):5.032547e-02,34:1.816111e-01):3.444695e-02):1.150803e-01):9.455002e-02):1.418061e-01,(31:6.846825e-01,((45:9.234137e-02,46:9.383892e-01):8.672396e-01,(((3:6.412859e-01,(36:3.316836e-01,(((43:9.700381e-04,44:2.053146e-03):1.048014e-01,(41:2.540143e-02,30:7.920102e-02):1.861363e-02):7.887330e-02,((23:1.759058e-03,21:8.575599e-04):8.164608e-04,22:2.446690e-04):1.260209e-02):1.169776e-01):3.372946e-01):3.701244e-02,42:2.760444e-01):2.105329e-01,(((2:4.239643e-01,(25:1.728125e-01,29:2.976562e-01):2.326213e-01):1.658035e-01,4:5.655506e-01):5.936720e-02,(6:1.257283e+00,((((12:1.457657e+00,(5:9.651755e-01,9:7.828062e-01):6.324593e-01):1.751905e-01,11:1.036523e+00):1.216380e-01,(14:1.249377e+00,(15:1.046425e+00,(7:1.127719e+00,8:1.050050e+00):1.211262e-01):8.614967e-02):1.787726e-01):7.913711e-02,(10:1.104694e+00,((13:1.872957e+00,16:2.162627e+00):1.963260e-01,(18:2.331937e+00,17:1.626476e+00):7.570172e-01):2.530643e-01):2.069033e-01):9.703335e-02):7.607703e-01):5.472772e-02):1.038109e-01):1.096866e-01):6.525750e-02,1:3.391246e-01);
   tree gen.4314500 = [&U] ((31:6.900578e-01,(((2:3.728939e-01,(25:2.520647e-01,29:3.918948e-01):1.826612e-01):1.897655e-01,4:6.045992e-01):8.477805e-02,(((((((44:4.450136e-03,43:5.989235e-04):1.362059e-01,(41:3.261149e-02,30:6.066185e-02):6.868214e-02):2.350758e-02,((23:2.313229e-03,22:4.121255e-04):1.264704e-03,21:1.056833e-03):2.974229e-02):1.019650e-01,(36:1.070517e-01,42:2.829935e-02):1.931459e-01):3.096692e-01,3:6.541056e-01):2.376564e-01,((((((13:1.861199e+00,16:2.068662e+00):2.414159e-01,(17:1.498049e+00,18:2.116238e+00):8.176204e-01):3.588572e-01,10:1.177047e+00):2.796857e-01,((((7:1.096368e+00,8:1.041786e+00):1.560564e-01,15:1.083448e+00):9.652314e-02,14:1.198989e+00):1.805628e-01,((12:1.242172e+00,(9:7.698204e-01,5:8.950061e-01):6.111420e-01):1.780464e-01,11:9.740658e-01):2.028421e-01):7.284425e-02):7.192994e-02,6:1.169820e+00):6.111117e-01,46:1.097690e+00):1.399911e-01):2.901506e-02,45:7.290951e-01):6.942431e-02):1.331575e-01):6.561229e-02,(((39:6.216078e-01,37:2.681351e-01):9.139858e-02,38:2.858691e-01):2.176907e-01,((33:1.000895e-01,20:7.310279e-02):3.381691e-01,(((35:2.773017e-01,28:1.409295e-01):4.234845e-02,34:1.898050e-01):3.397804e-03,((40:1.357547e-01,(26:6.760156e-03,27:1.232241e-02):9.603440e-02):2.575434e-02,((32:4.952437e-03,24:2.645238e-03):1.227367e-01,19:2.626017e-01):2.564085e-02):5.846638e-02):6.781917e-02):9.039506e-02):1.531158e-01,1:4.153498e-01);
   tree gen.4315000 = [&U] ((((39:4.367441e-01,37:2.485154e-01):1.531761e-01,38:3.050711e-01):1.571228e-01,((33:1.477640e-01,20:3.997231e-02):3.650017e-01,(((19:2.666100e-01,(24:4.294110e-03,32:3.572780e-03):1.317920e-01):3.043397e-02,(40:1.139087e-01,(26:4.395087e-03,27:9.387160e-03):8.110593e-02):2.532036e-02):4.966893e-02,((28:1.471330e-01,35:2.188004e-01):4.996291e-02,34:1.678464e-01):4.013428e-02):1.129634e-01):1.014239e-01):1.333695e-01,(31:6.797499e-01,((45:3.841979e-01,46:1.123098e+00):4.782935e-01,(((2:4.209100e-01,(25:2.733223e-01,29:4.185527e-01):2.576144e-01):1.385801e-01,4:6.018309e-01):1.115540e-01,((((36:3.854966e-01,(((43:2.508762e-03,44:4.191411e-03):1.871491e-01,(41:3.035533e-02,30:6.367704e-02):2.018267e-02):2.768853e-02,(21:1.242758e-03,(22:3.811224e-04,23:2.460136e-03):2.831381e-05):3.296417e-02):1.030880e-01):2.835034e-01,3:6.743314e-01):1.643260e-02,42:4.423593e-01):2.389592e-01,(((((12:1.440320e+00,(5:1.043738e+00,9:7.771666e-01):6.607006e-01):2.222278e-01,11:1.029056e+00):1.400502e-01,(14:1.240376e+00,(15:1.038886e+00,(7:1.119595e+00,8:1.042485e+00):2.007021e-01):9.254848e-02):2.228412e-01):1.013974e-01,6:1.248225e+00):8.303009e-02,(10:1.378050e+00,((13:1.859463e+00,16:2.160379e+00):1.734918e-01,(18:2.315137e+00,17:1.677821e+00):6.110260e-01):3.051984e-01):2.054127e-01):7.552894e-01):6.481520e-02):9.507523e-02):1.076626e-01):1.132110e-01,1:3.366815e-01);
   tree gen.4315500 = [&U] ((((46:1.129660e+00,45:8.442997e-01):8.312132e-02,(((42:4.309011e-01,3:5.500968e-01):8.570274e-02,(((41:3.095907e-02,30:5.892680e-02):2.526755e-02,(((23:4.824465e-04,21:6.906224e-03):1.752864e-03,22:5.695649e-04):5.145072e-02,(44:8.154192e-03,43:6.275806e-04):1.379575e-01):3.176162e-02):8.573798e-02,36:3.118019e-01):3.200089e-01):2.322514e-01,(4:5.746297e-01,((2:4.206848e-01,(25:2.260916e-01,29:3.797429e-01):1.455294e-01):1.186639e-01,(6:1.171171e+00,((((12:1.457887e+00,(9:8.803043e-01,5:8.737695e-01):5.689022e-01):2.116195e-01,11:1.077376e+00):1.426156e-01,(((7:1.148198e+00,8:9.566954e-01):1.690488e-01,15:1.066610e+00):5.778642e-02,14:1.226069e+00):2.136365e-01):1.357050e-01,(((13:1.814822e+00,16:2.104889e+00):1.859126e-01,(17:1.397520e+00,18:2.145392e+00):7.784354e-01):3.102722e-01,10:1.074727e+00):1.805991e-01):5.853135e-02):8.848411e-01):6.110868e-02):7.107755e-02):6.121076e-02):9.334527e-02,31:6.400097e-01):1.070046e-01,(((20:5.310128e-02,33:1.588378e-01):3.537519e-01,((34:1.546721e-01,(28:1.171828e-01,35:2.168878e-01):5.793696e-02):2.843950e-02,(((24:1.342055e-02,32:4.416557e-03):1.307444e-01,19:2.847168e-01):2.857093e-02,((27:1.137177e-02,26:3.907762e-03):1.033815e-01,40:1.179458e-01):1.378440e-02):8.798326e-02):8.194779e-02):9.942446e-02,((38:1.939009e-01,39:3.322454e-01):7.531958e-02,37:4.284007e-01):1.810011e-01):1.326521e-01,1:4.190666e-01);
   tree gen.4316000 = [&U] ((31:7.118621e-01,(((2:3.846766e-01,(25:2.161284e-01,29:3.771266e-01):1.997537e-01):1.613034e-01,4:6.237033e-01):1.163807e-01,((((((((13:1.920010e+00,16:2.134028e+00):3.300954e-01,(17:1.712788e+00,18:2.409629e+00):6.890704e-01):2.599865e-01,10:1.271611e+00):2.372981e-01,((((7:1.131011e+00,8:1.091406e+00):1.542632e-01,15:1.117683e+00):9.847103e-02,14:1.166366e+00):2.112411e-01,((12:1.281422e+00,(9:8.446205e-01,5:9.232864e-01):6.304528e-01):2.463324e-01,11:1.022300e+00):2.004229e-01):7.341017e-02):1.153080e-01,6:1.246421e+00):5.502553e-01,46:1.196456e+00):2.432631e-01,(((((44:4.486430e-03,43:3.069601e-04):1.699478e-01,(22:1.366128e-03,(23:3.006765e-03,21:3.397355e-03):1.099119e-03):2.960457e-02):1.844654e-04,(41:4.014743e-02,30:3.587810e-02):9.316736e-02):1.061703e-01,(36:7.526451e-02,42:4.231587e-02):3.001068e-01):3.626300e-01,3:7.013126e-01):1.920658e-01):1.575053e-02,45:7.784985e-01):8.701696e-02):1.701126e-01):9.857300e-02,(((37:2.760959e-01,38:2.949020e-01):5.978635e-02,39:7.366295e-01):1.678617e-01,((33:1.032521e-01,20:7.541269e-02):3.488545e-01,((35:2.631317e-01,28:1.453826e-01):7.214654e-02,((40:1.400443e-01,(26:2.162448e-03,27:1.054340e-02):9.749696e-02):1.952648e-02,(34:1.348260e-01,((32:3.128444e-03,24:7.908638e-03):1.527361e-01,19:2.519743e-01):2.327745e-02):4.896101e-03):4.374960e-02):1.301408e-01):1.000141e-01):1.261522e-01,1:4.124850e-01);
   tree gen.4316500 = [&U] ((((46:1.116115e+00,45:5.604528e-01):1.799529e-01,(((42:5.420730e-01,3:5.597235e-01):8.720253e-02,(((23:6.945889e-04,(21:2.747188e-03,22:2.394717e-04):6.151251e-04):3.120956e-02,((44:3.762306e-03,43:2.800608e-04):1.392795e-01,(41:3.968057e-02,30:5.319136e-02):3.352785e-02):2.347529e-02):9.951510e-02,36:3.172584e-01):3.397082e-01):2.363158e-01,(((((((13:1.985287e+00,16:2.167792e+00):2.363275e-01,(17:1.462882e+00,18:2.119989e+00):8.154840e-01):2.906410e-01,10:1.093535e+00):2.736304e-01,6:1.191666e+00):6.574882e-02,(((12:1.483400e+00,(9:8.957096e-01,5:8.890604e-01):5.788580e-01):2.153228e-01,11:1.096230e+00):1.241274e-01,(((7:1.168291e+00,8:9.254908e-01):1.761862e-01,15:1.085276e+00):9.571159e-02,14:1.247525e+00):2.425360e-01):1.036220e-01):9.058730e-01,(2:4.007263e-01,(25:1.802891e-01,29:3.759340e-01):2.964617e-01):1.138750e-01):6.091658e-02,4:5.846857e-01):6.483184e-02):2.824753e-02):9.838788e-02,31:6.512099e-01):1.173901e-01,(((20:6.483968e-02,33:1.257260e-01):3.599425e-01,((34:1.573788e-01,(28:1.588186e-01,35:2.206833e-01):4.585728e-02):3.556778e-02,(((24:6.123196e-03,32:6.853132e-03):1.330324e-01,19:2.530690e-01):2.907092e-02,((27:1.340069e-02,26:5.777174e-03):7.448019e-02,40:1.067290e-01):2.414244e-02):7.402222e-02):9.595252e-02):1.095444e-01,((38:1.972942e-01,39:3.380596e-01):9.664802e-02,37:4.358977e-01):1.841686e-01):1.349735e-01,1:4.264003e-01);
   tree gen.4317000 = [&U] ((((((((29:3.522804e-01,25:3.454935e-01):1.399072e-01,2:4.298135e-01):1.140857e-01,(((((11:1.015823e+00,(12:1.457568e+00,(5:9.129898e-01,9:7.838518e-01):6.182337e-01):1.969716e-01):1.124366e-01,(14:1.202289e+00,(15:1.015334e+00,(8:9.616650e-01,7:1.087268e+00):1.453797e-01):1.234740e-01):2.238663e-01):1.080847e-01,(10:1.147257e+00,((13:1.985462e+00,16:2.065641e+00):2.575321e-01,(17:1.469668e+00,18:2.277222e+00):7.343073e-01):2.443898e-01):2.936737e-01):8.066536e-02,6:1.329732e+00):6.071679e-01,46:1.099297e+00):1.401408e-01):8.876791e-02,4:5.603858e-01):8.328769e-02,((((43:1.768800e-03,44:6.544416e-03):1.300652e-01,((41:4.702284e-02,30:6.202733e-02):4.504837e-02,((23:3.995530e-04,22:3.858789e-03):3.493424e-03,21:4.987461e-03):3.955470e-02):1.161732e-02):2.256132e-01,(36:1.189361e-01,42:2.072783e-01):1.457755e-01):2.498551e-01,3:5.954769e-01):2.961124e-01):2.983628e-02,45:9.000517e-01):1.241198e-01,31:7.627638e-01):9.918983e-02,((((28:1.583704e-01,35:2.894658e-01):4.551041e-02,((26:2.346595e-03,27:9.886129e-03):1.071350e-01,(40:9.909683e-02,((34:2.793015e-02,(32:8.153557e-03,24:6.429700e-03):4.865088e-02):8.261308e-02,19:2.731016e-01):3.118171e-02):1.307079e-03):4.949243e-02):8.935153e-02,(20:5.114951e-02,33:1.531790e-01):4.308738e-01):1.297142e-01,(39:8.196797e-01,(37:3.723003e-01,38:2.911459e-01):2.661281e-02):1.970823e-01):1.835751e-01,1:3.707928e-01);
   tree gen.4317500 = [&U] ((((46:1.151464e+00,45:5.558354e-01):2.099575e-01,(((42:5.169767e-01,3:5.551121e-01):2.627806e-02,(((44:6.067657e-03,43:2.777535e-04):1.125614e-01,((22:9.105285e-04,(23:1.819531e-03,21:1.520254e-03):2.273321e-04):3.739108e-02,(41:1.286613e-02,30:4.528246e-02):4.907854e-02):3.975596e-02):9.869522e-02,36:3.198851e-01):3.431456e-01):2.547526e-01,((((((13:1.968931e+00,16:2.149932e+00):2.354029e-01,(17:1.450830e+00,18:2.102523e+00):8.823874e-01):2.524423e-01,10:1.215367e+00):2.355043e-01,((((12:1.471179e+00,(9:8.883301e-01,5:8.817357e-01):5.740890e-01):1.591028e-01,11:1.087198e+00):1.634759e-01,(((7:1.158666e+00,8:9.178659e-01):1.747346e-01,15:1.076334e+00):1.043750e-01,14:1.086320e+00):2.405378e-01):1.330771e-01,6:1.181849e+00):6.899031e-02):9.064585e-01,(2:3.998673e-01,(25:2.583386e-01,29:3.589942e-01):2.737676e-01):1.129368e-01):7.398445e-02,4:5.798686e-01):9.592331e-02):3.541146e-02):9.493659e-02,31:6.458447e-01):1.164229e-01,(((20:7.756416e-02,33:8.894206e-02):3.569771e-01,((34:1.468412e-01,(28:1.575101e-01,35:2.188652e-01):4.662994e-02):5.360389e-02,(((24:1.051051e-03,32:6.796671e-03):1.319364e-01,19:2.576439e-01):2.610368e-02,((27:5.036145e-03,26:1.807239e-03):8.078582e-02,40:1.028177e-01):1.892986e-02):6.220892e-02):1.044564e-01):6.610646e-02,((39:2.033931e-01,37:2.693043e-01):2.639672e-01,38:1.956687e-01):2.143963e-01):1.338615e-01,1:4.228873e-01);
   tree gen.4318000 = [&U] ((31:6.993612e-01,(((2:3.779213e-01,(25:2.123330e-01,29:4.660557e-01):2.098049e-01):1.731432e-01,4:6.127505e-01):1.022471e-01,((((6:1.224533e+00,(((((7:1.111149e+00,8:9.210866e-01):1.537760e-01,15:1.179830e+00):1.060765e-01,14:1.329386e+00):1.943043e-01,((12:1.378521e+00,(9:8.291209e-01,5:9.663792e-01):5.671640e-01):2.008972e-01,11:1.004347e+00):1.200531e-01):1.195871e-01,(((13:1.886292e+00,16:2.273518e+00):1.589004e-01,(17:1.666636e+00,18:2.367314e+00):5.968513e-01):1.950612e-01,10:1.249280e+00):2.957556e-01):6.367904e-02):4.499771e-01,46:1.350898e+00):2.547691e-01,45:9.618334e-01):7.616252e-02,((((23:1.312880e-03,(21:5.751427e-04,22:8.793432e-04):4.535166e-04):2.193566e-02,((44:3.051823e-03,43:1.121109e-03):1.224029e-01,(41:1.998473e-02,30:5.868328e-02):6.438464e-02):2.473167e-02):1.235277e-01,(36:2.869795e-01,42:8.729597e-02):7.208103e-02):3.427277e-01,3:6.889969e-01):2.034279e-01):8.834491e-02):1.610886e-01):8.852648e-02,(((39:3.930368e-01,37:4.141936e-01):2.974115e-02,38:2.737947e-01):2.615335e-01,((33:1.014389e-01,20:6.493559e-02):3.942051e-01,((35:2.930518e-01,28:1.493814e-01):6.260736e-02,((19:3.161272e-01,(34:1.110524e-01,(32:9.509622e-03,24:5.404375e-03):1.797134e-01):1.084943e-02):1.700841e-02,(40:1.211733e-01,(26:3.600626e-03,27:8.750430e-03):7.835988e-02):3.896045e-02):4.646894e-02):1.327591e-01):1.096518e-01):1.239368e-01,1:4.258872e-01);
   tree gen.4318500 = [&U] ((((((((29:5.117456e-01,25:3.811917e-01):2.200444e-01,2:4.413130e-01):8.453822e-02,(((((11:1.037326e+00,(12:1.539470e+00,(5:9.221912e-01,9:8.362956e-01):6.271324e-01):1.726302e-01):1.410205e-01,(14:1.191864e+00,(15:1.016631e+00,(8:9.713569e-01,7:1.098226e+00):2.194701e-01):1.072678e-01):1.629415e-01):4.226118e-02,(10:1.125646e+00,((13:2.005472e+00,16:2.086459e+00):1.726880e-01,(17:1.484480e+00,18:2.300173e+00):7.417078e-01):2.869078e-01):2.829843e-01):5.793575e-02,6:1.279124e+00):6.270024e-01,46:1.083621e+00):2.359717e-01):1.155302e-01,4:5.660335e-01):8.134347e-02,(((((43:6.573252e-04,44:4.168355e-03):1.498359e-01,(41:1.767147e-02,30:5.634445e-02):7.362548e-02):3.425778e-03,((23:2.617445e-03,21:1.130067e-04):9.585078e-04,22:4.975600e-03):3.869055e-02):2.101558e-01,(36:9.334664e-02,42:2.165468e-01):1.743247e-01):2.311597e-01,3:5.956757e-01):2.990967e-01):4.362788e-02,45:8.355008e-01):8.600547e-02,31:7.014025e-01):8.473147e-02,((((28:1.268753e-01,35:2.955899e-01):6.318365e-02,(((34:1.152111e-01,(32:1.088725e-02,24:5.902872e-03):9.507568e-02):4.687227e-02,19:2.557546e-01):2.466104e-02,((26:2.066192e-03,27:1.112641e-02):1.075562e-01,40:1.187098e-01):2.200210e-02):4.999122e-02):8.861817e-02,(20:5.674292e-02,33:1.434491e-01):4.352162e-01):1.240386e-01,(37:4.012157e-01,(39:2.474619e-01,38:1.690665e-01):1.527770e-01):2.181344e-01):1.133758e-01,1:4.078189e-01);
   tree gen.4319000 = [&U] ((31:6.922447e-01,(((2:3.684208e-01,(25:2.692980e-01,29:4.543397e-01):2.949460e-01):1.359095e-01,4:5.973468e-01):1.066634e-01,(((((((13:1.838873e+00,16:1.923919e+00):2.355551e-01,(17:1.624739e+00,18:2.214049e+00):6.164574e-01):4.892333e-01,10:1.217875e+00):1.681797e-01,(((((7:1.083217e+00,8:8.979317e-01):1.499103e-01,15:1.155541e+00):1.034099e-01,14:1.295967e+00):1.629331e-01,((12:1.347248e+00,(9:8.499698e-01,5:9.420857e-01):5.529062e-01):2.528248e-01,11:9.790994e-01):1.170351e-01):7.495117e-02,6:1.193750e+00):1.153843e-01):5.351298e-01,46:1.316938e+00):2.483645e-01,45:8.849289e-01):7.359576e-02,(((((22:1.583858e-03,23:4.790956e-03):3.860767e-04,21:1.442690e-03):2.315522e-02,((44:2.793684e-03,43:1.681831e-03):1.193259e-01,(41:2.580208e-02,30:3.032812e-02):5.229815e-02):4.412068e-02):1.204224e-01,(36:2.591223e-01,42:2.067198e-01):4.253909e-02):3.341119e-01,3:6.716764e-01):1.983140e-01):7.168704e-02):1.509819e-01):7.607445e-02,((38:2.669118e-01,(39:3.831564e-01,37:1.969688e-01):1.168652e-01):2.728810e-01,((33:1.242286e-01,20:6.330319e-02):3.842953e-01,((35:2.581285e-01,28:1.717798e-01):2.818761e-02,((19:2.564581e-01,((32:9.000565e-03,24:2.353186e-03):1.498792e-01,34:1.283693e-01):2.031893e-03):3.498829e-02,(40:1.181272e-01,(26:3.510111e-03,27:1.278726e-02):1.066245e-01):8.660692e-03):5.063846e-02):1.294217e-01):8.858081e-02):1.254173e-01,1:3.642638e-01);
   tree gen.4319500 = [&U] ((((((((29:2.751317e-01,25:2.075213e-01):1.639878e-01,2:4.301485e-01):7.949541e-02,(((((11:1.117919e+00,(12:1.500524e+00,(5:8.988613e-01,9:8.263070e-01):6.112670e-01):1.775442e-01):1.123515e-01,(14:1.161712e+00,(15:9.909124e-01,(8:9.467833e-01,7:1.070443e+00):1.945828e-01):9.517719e-02):1.588194e-01):5.835925e-02,(10:1.097169e+00,((13:1.819349e+00,16:2.033676e+00):2.228564e-01,(17:1.612686e+00,18:2.241982e+00):6.673848e-01):2.902211e-01):2.758253e-01):1.094762e-01,6:1.181315e+00):1.169344e-01,46:9.919825e-01):6.395370e-01):9.907602e-02,4:5.517138e-01):1.090586e-01,(((((43:3.971852e-04,44:4.227677e-03):1.497274e-01,(41:8.450973e-03,30:5.849915e-02):4.234612e-02):1.799452e-02,((22:9.138993e-03,23:2.574864e-03):5.188359e-04,21:2.500347e-04):2.974637e-02):1.711031e-01,(36:6.794181e-02,42:3.983744e-02):1.963951e-01):2.288474e-01,3:5.806062e-01):2.972258e-01):5.923784e-02,45:8.143641e-01):6.428045e-02,31:6.836582e-01):8.258791e-02,((((28:1.477596e-01,35:2.408536e-01):4.623920e-02,(((34:5.420887e-02,(32:8.121557e-03,24:2.194781e-03):9.344419e-02):4.172853e-02,19:2.492844e-01):1.841500e-02,((26:5.175710e-03,27:1.105129e-02):1.048352e-01,40:1.441078e-01):1.740957e-02):5.162281e-02):1.111880e-01,(20:8.960515e-02,33:1.398200e-01):4.242060e-01):8.308217e-02,(37:4.078380e-01,(39:3.640160e-01,38:1.676255e-01):1.489120e-01):2.028690e-01):1.682721e-01,1:3.975018e-01);
   tree gen.4320000 = [&U] ((((((((29:2.755931e-01,25:3.514993e-01):3.014662e-01,2:3.805780e-01):7.888921e-02,(((((11:1.119793e+00,(12:1.503040e+00,(5:9.003685e-01,9:8.276926e-01):6.693032e-01):1.778420e-01):1.125399e-01,(14:1.163660e+00,(15:9.925740e-01,(8:9.483709e-01,7:1.072238e+00):1.648444e-01):1.339063e-01):2.374614e-01):1.937315e-02,(10:1.254700e+00,((13:2.078900e+00,16:2.037086e+00):1.404997e-01,(17:1.615390e+00,18:2.245742e+00):7.285124e-01):2.907078e-01):2.762878e-01):1.139460e-01,6:1.183296e+00):6.841158e-01,46:9.936459e-01):1.587945e-01):9.725067e-02,4:5.526389e-01):8.811163e-02,(((((43:3.978512e-04,44:4.234766e-03):1.499785e-01,(41:7.874166e-03,30:6.283287e-02):6.621499e-02):3.115249e-02,(23:4.087260e-03,(21:5.112344e-04,22:8.592472e-04):2.391551e-03):2.782243e-02):1.713900e-01,(36:6.459981e-02,42:1.412737e-01):2.908531e-01):2.149166e-01,3:5.815797e-01):2.977242e-01):1.119973e-01,45:8.343449e-01):6.319818e-02,31:5.855143e-01):6.524145e-02,((((28:1.480074e-01,35:2.404694e-01):4.631674e-02,(((34:6.187971e-02,(32:5.759277e-03,24:3.231681e-03):8.925542e-02):4.179850e-02,19:2.781620e-01):1.844588e-02,((26:2.981160e-03,27:1.028712e-02):1.084377e-01,40:1.057065e-01):8.612990e-03):5.780831e-02):1.113745e-01,(20:8.975540e-02,33:1.400545e-01):3.786668e-01):8.322148e-02,(37:4.308054e-01,(39:3.646264e-01,38:1.727626e-01):9.589262e-02):2.032092e-01):1.685543e-01,1:3.981684e-01);
   tree gen.4320500 = [&U] (((38:2.101494e-01,(39:3.500833e-01,37:2.189795e-01):2.690557e-01):1.539926e-01,((33:1.427362e-01,20:5.172415e-02):4.414058e-01,(((19:2.727310e-01,(24:1.473063e-02,32:3.843733e-03):1.653767e-01):2.792113e-02,(40:1.138451e-01,(26:3.204969e-03,27:1.481760e-02):8.863052e-02):1.368551e-02):6.088457e-02,(34:1.876865e-01,(28:1.834767e-01,35:2.224115e-01):3.780451e-02):5.779275e-02):9.293518e-02):1.127923e-01):1.525700e-01,(31:6.581728e-01,((4:6.279180e-01,((2:4.510227e-01,(25:2.250654e-01,29:4.448330e-01):2.205090e-01):8.487445e-02,(((10:1.205416e+00,((13:1.915676e+00,16:2.224896e+00):2.969006e-01,(18:2.276736e+00,17:1.374612e+00):5.962116e-01):4.263417e-01):2.750178e-01,(((12:1.483862e+00,(5:1.075290e+00,9:9.281805e-01):6.801762e-01):1.845965e-01,11:1.017581e+00):1.489861e-01,(((7:1.153441e+00,8:1.074000e+00):1.374842e-01,15:1.070292e+00):9.086729e-02,14:1.179591e+00):1.904846e-01):1.072832e-01):7.822453e-02,6:1.242988e+00):8.562578e-01):7.076033e-02):8.475513e-02,((((36:3.200174e-01,((21:6.489559e-03,(23:2.795411e-04,22:1.603240e-03):3.567211e-03):3.840616e-02,((41:1.674541e-02,30:5.845446e-02):1.480750e-02,(43:1.908704e-04,44:3.628159e-03):1.176426e-01):6.171115e-02):1.282026e-01):1.231877e-01,42:4.547544e-01):1.173939e-01,3:7.226782e-01):2.990648e-01,(45:1.382256e-01,46:6.416184e-01):7.475270e-01):2.842952e-02):1.466658e-01):1.300883e-01,1:3.985274e-01);
   tree gen.4321000 = [&U] (((((46:4.558382e-01,45:3.287990e-01):6.073668e-01,(((((21:3.940829e-03,23:8.432927e-04):1.793397e-03,22:4.110641e-04):3.216892e-02,((44:4.179829e-03,43:9.359920e-04):1.137379e-01,(41:2.769127e-02,30:7.176973e-02):4.305875e-03):4.922423e-02):1.427378e-01,36:3.501827e-01):2.667351e-01,(3:5.342438e-01,42:4.461458e-01):7.042043e-02):1.544833e-01):8.774094e-02,(4:5.683590e-01,((2:3.947346e-01,(25:2.078469e-01,29:2.752382e-01):2.396682e-01):1.097404e-01,(((((13:1.777026e+00,16:2.233079e+00):1.435445e-01,(17:1.422033e+00,18:2.133958e+00):7.528590e-01):2.996677e-01,10:1.114161e+00):2.661796e-01,(((12:1.441978e+00,(9:8.845992e-01,5:8.800211e-01):5.727666e-01):1.636066e-01,11:9.957003e-01):1.336476e-01,(((7:1.135668e+00,8:1.000970e+00):1.539164e-01,15:1.054970e+00):1.081797e-01,14:1.217010e+00):1.556410e-01):1.079102e-01):7.990630e-02,6:1.158391e+00):8.221698e-01):9.812236e-02):8.590904e-02):1.432207e-01,31:5.624699e-01):8.341329e-02,(((20:7.364012e-02,33:1.114620e-01):4.017332e-01,((34:1.965703e-01,(28:1.264161e-01,35:2.262796e-01):3.426297e-02):7.002452e-02,((19:2.263626e-01,(24:2.663018e-03,32:7.341235e-03):1.597317e-01):2.821998e-02,((27:8.527418e-03,26:1.175831e-03):1.104454e-01,40:1.131296e-01):2.277582e-02):8.568612e-02):4.743236e-02):1.083623e-01,((37:3.207196e-01,39:3.798018e-01):3.897758e-02,38:2.715710e-01):2.580339e-01):1.310515e-01,1:4.297718e-01);
   tree gen.4321500 = [&U] ((31:6.749678e-01,(((2:3.730422e-01,(25:2.310970e-01,29:4.051123e-01):3.131950e-01):2.075125e-01,4:6.056557e-01):9.751511e-02,((((6:1.251999e+00,((((13:1.865084e+00,16:1.948052e+00):3.164886e-01,(17:1.421074e+00,18:2.241822e+00):6.241900e-01):2.613590e-01,10:1.233151e+00):2.242555e-01,((((7:1.096804e+00,8:9.091951e-01):2.521738e-01,15:1.170035e+00):1.349943e-01,14:1.213967e+00):1.611064e-01,((12:1.559310e+00,(9:8.999535e-01,5:9.146630e-01):6.680187e-01):1.728202e-01,11:9.913809e-01):1.436231e-01):8.475395e-02):1.194151e-01):6.270833e-01,46:8.986634e-01):1.815401e-01,45:6.971295e-01):6.840005e-02,(((((30:3.811582e-02,41:2.226517e-02):6.612276e-02,42:1.711992e-01):2.407417e-02,((44:6.672283e-03,43:9.638039e-04):1.433855e-01,((23:5.640955e-04,22:1.229063e-03):1.482206e-03,21:9.061656e-04):3.628121e-02):3.099135e-03):1.071935e-01,36:3.087878e-01):3.547927e-01,3:6.544065e-01):1.951387e-01):9.059901e-02):1.152870e-01):8.960828e-02,((39:7.736066e-01,(37:3.675698e-01,38:3.153859e-01):1.285288e-01):1.192441e-01,((33:1.290270e-01,20:7.782136e-02):4.190599e-01,((35:2.425432e-01,28:1.633837e-01):5.578393e-02,((34:1.478578e-01,((32:8.251978e-03,24:4.696755e-03):1.440317e-01,19:2.508507e-01):1.454489e-02):1.672839e-02,((26:9.831741e-04,27:1.269394e-02):1.224276e-01,40:1.167903e-01):2.338737e-02):6.433016e-02):8.414901e-02):1.057327e-01):1.789461e-01,1:3.688330e-01);
   tree gen.4322000 = [&U] (((((46:7.950452e-01,45:2.745345e-01):5.079600e-01,(((((21:1.726229e-03,23:5.350937e-03):1.756764e-04,22:2.758057e-04):1.801573e-02,((30:3.025900e-02,41:2.142799e-02):3.467463e-02,(44:4.365024e-03,43:1.568990e-03):1.394558e-01):5.765071e-02):1.453635e-01,36:3.223600e-01):2.716419e-01,(3:5.440716e-01,42:4.543530e-01):4.672057e-02):1.745513e-01):9.430742e-02,(4:5.788144e-01,((2:4.019961e-01,(25:2.741538e-01,29:2.784017e-01):2.799191e-01):1.151517e-01,(((((13:1.807011e+00,16:2.274159e+00):1.508958e-01,(17:1.448192e+00,18:2.173214e+00):7.667084e-01):4.008124e-01,10:1.134656e+00):2.710762e-01,(((12:1.468504e+00,(9:9.008721e-01,5:9.274008e-01):5.436978e-01):1.777370e-01,11:1.014017e+00):1.286291e-01,(((7:9.815853e-01,8:1.019384e+00):1.567478e-01,15:1.074377e+00):9.073203e-02,14:1.239398e+00):1.789314e-01):9.248231e-02):8.890313e-02,6:1.135820e+00):9.281529e-01):8.582700e-02):8.748940e-02):1.342634e-01,31:6.143003e-01):8.494774e-02,(((20:7.124888e-02,33:1.135124e-01):4.243247e-01,((34:1.422131e-01,(28:1.287416e-01,35:2.304422e-01):4.267175e-02):4.940256e-02,((19:2.305267e-01,(24:3.694418e-03,32:6.914672e-03):1.442220e-01):3.199529e-02,((27:1.279877e-02,26:4.301671e-03):1.027676e-01,40:1.152107e-01):2.622634e-02):6.696559e-02):9.054612e-02):1.313206e-01,((37:2.083527e-01,39:3.867885e-01):1.308493e-01,38:2.988718e-01):2.132579e-01):1.270165e-01,1:3.517546e-01);
   tree gen.4322500 = [&U] (((((46:7.935406e-01,45:1.067094e-01):6.176472e-01,(((((23:1.209918e-03,21:1.460615e-03):5.656766e-04,22:1.952252e-03):2.043386e-02,((30:6.752305e-02,41:2.192635e-02):3.166729e-02,(44:4.356764e-03,43:1.300907e-03):1.391919e-01):4.173985e-02):1.610152e-01,36:3.491681e-01):2.848341e-01,(3:5.430420e-01,42:4.534932e-01):4.663216e-02):2.050532e-01):6.684537e-02,(4:5.777191e-01,((2:3.739421e-01,(25:2.736350e-01,29:4.659027e-01):1.744752e-01):1.602281e-01,(((((13:1.803592e+00,16:2.269855e+00):1.306070e-01,(17:1.445452e+00,18:2.169101e+00):7.652575e-01):2.570025e-01,10:1.132509e+00):2.705632e-01,(((12:1.425507e+00,(9:8.991673e-01,5:9.296508e-01):5.426690e-01):1.531952e-01,11:1.012098e+00):1.283857e-01,(((7:9.797278e-01,8:1.017454e+00):1.414180e-01,15:1.072344e+00):1.276621e-01,14:1.237052e+00):1.469731e-01):9.230730e-02):8.873489e-02,6:1.133671e+00):9.263965e-01):7.243834e-02):8.732384e-02):1.340093e-01,31:6.403821e-01):9.456907e-02,(((20:7.139168e-02,33:1.470058e-01):4.385374e-01,((34:1.419440e-01,((19:2.729999e-01,(24:3.687427e-03,32:6.901587e-03):1.439491e-01):3.193474e-02,((27:8.392478e-03,26:9.059103e-04):1.056825e-01,40:1.320255e-01):9.497854e-03):6.683887e-02):3.449304e-02,(28:1.487419e-01,35:2.300061e-01):2.549560e-02):1.330681e-01):7.600014e-02,((37:3.104535e-01,39:3.860566e-01):8.702355e-02,38:2.983062e-01):1.952369e-01):1.258302e-01,1:3.510890e-01);
   tree gen.4323000 = [&U] (((38:2.018570e-01,(39:1.089412e-01,37:1.541754e-01):2.242801e-01):2.490415e-01,((33:1.243673e-01,20:5.743514e-02):3.350683e-01,(((19:2.591164e-01,(24:3.906755e-03,32:6.042439e-03):1.669024e-01):1.414987e-02,(40:9.915443e-02,(26:4.307395e-03,27:6.454226e-03):6.845677e-02):2.417852e-02):5.856214e-02,(34:1.376092e-01,(28:1.364148e-01,35:2.095105e-01):7.473216e-02):2.005084e-02):8.759019e-02):8.888024e-02):1.501799e-01,(31:6.911989e-01,((45:1.915156e-01,46:8.004001e-01):5.978180e-01,((4:5.601519e-01,((2:4.324588e-01,(25:1.722365e-01,29:3.623526e-01):2.256967e-01):1.098261e-01,((10:1.155801e+00,((18:2.310741e+00,17:1.318034e+00):7.120518e-01,(13:1.750679e+00,16:2.133320e+00):2.453499e-01):3.073705e-01):2.500572e-01,((((12:1.365076e+00,(5:9.761888e-01,9:8.626850e-01):5.844411e-01):1.681142e-01,11:9.881629e-01):1.511480e-01,((15:9.931070e-01,(7:1.017573e+00,8:1.058353e+00):1.525419e-01):8.418252e-02,14:1.221704e+00):1.797175e-01):1.019818e-01,6:1.123309e+00):7.142177e-02):8.210146e-01):6.663653e-02):9.838653e-02,(((36:7.705668e-02,42:7.716876e-02):2.033503e-01,(((21:4.021761e-04,22:5.390277e-04):1.441535e-03,23:1.140410e-04):1.521796e-02,((41:5.689542e-02,30:2.802334e-02):5.930536e-02,(43:6.585371e-04,44:3.009317e-03):1.140924e-01):3.042043e-02):1.817210e-01):1.969849e-01,3:6.929331e-01):2.563332e-01):5.698758e-02):1.160186e-01):9.543729e-02,1:3.669090e-01);
   tree gen.4323500 = [&U] ((31:6.648565e-01,(((2:3.674539e-01,(25:2.005424e-01,29:3.779757e-01):2.676774e-01):1.662040e-01,4:5.944341e-01):8.740087e-02,((((((((13:1.850389e+00,16:2.078153e+00):1.104237e-01,(17:1.399786e+00,18:2.312867e+00):7.838997e-01):3.356832e-01,10:1.214678e+00):2.335954e-01,6:1.233243e+00):9.691935e-02,((((7:1.080374e+00,8:8.955750e-01):1.612990e-01,15:1.087590e+00):1.003982e-01,14:1.195781e+00):1.515133e-01,((12:1.535951e+00,(9:8.942519e-01,5:8.670667e-01):6.677947e-01):1.508316e-01,11:9.765296e-01):1.770635e-01):1.088530e-01):5.648923e-01,46:1.132227e+00):1.084923e-01,45:6.866862e-01):1.478419e-01,((36:2.604401e-01,(42:1.991577e-01,(((44:3.659558e-03,43:1.886165e-04):1.385728e-01,((22:7.047807e-04,21:6.007560e-03):1.022413e-03,23:7.677165e-04):4.225437e-02):1.089459e-02,(30:4.542696e-02,41:1.849039e-02):5.757226e-02):8.335427e-02):5.616364e-02):2.761195e-01,3:6.446032e-01):2.528424e-01):6.136265e-02):1.884014e-01):8.011444e-02,((39:5.630373e-01,(37:3.384355e-01,38:2.837536e-01):4.379509e-02):1.433202e-01,((33:1.026907e-01,20:5.921571e-02):3.821456e-01,((35:2.130718e-01,28:1.609361e-01):7.302589e-02,((((32:4.278575e-03,24:3.035551e-03):1.546595e-01,19:2.470928e-01):3.817558e-02,((26:2.340671e-03,27:1.644628e-02):1.074983e-01,40:9.943616e-02):2.196862e-02):1.524460e-02,34:1.311776e-01):5.813026e-02):1.267846e-01):7.076894e-02):1.129882e-01,1:3.466068e-01);
   tree gen.4324000 = [&U] (((38:2.131945e-01,(39:1.487395e-01,37:1.021636e-01):2.911281e-01):2.329754e-01,((33:1.116054e-01,20:6.358888e-02):3.538877e-01,(((40:1.047235e-01,(26:5.040002e-04,27:2.234565e-02):7.230170e-02):4.255065e-02,((24:3.340181e-03,32:1.305252e-02):1.365931e-01,19:2.736698e-01):2.891060e-02):6.402528e-02,(34:1.880792e-01,(28:1.440766e-01,35:2.259132e-01):7.892955e-02):6.711580e-02):8.631532e-02):4.431795e-02):1.586149e-01,(31:7.891460e-01,((4:5.916133e-01,((2:4.567482e-01,(25:1.819103e-01,29:4.077541e-01):2.208150e-01):1.264283e-01,(((((12:1.441746e+00,(5:1.031017e+00,9:8.121165e-01):6.223447e-01):1.770831e-01,11:1.043664e+00):1.596373e-01,((15:1.048886e+00,(7:1.200334e+00,8:9.577422e-01):1.872726e-01):1.273225e-01,14:1.204531e+00):2.055231e-01):9.496795e-02,(10:1.220718e+00,((18:2.440526e+00,17:1.392062e+00):7.520447e-01,(13:1.849007e+00,16:2.064199e+00):3.031728e-01):3.588395e-01):1.965747e-01):9.865375e-02,6:1.186400e+00):8.671275e-01):4.525509e-02):1.039125e-01,((((36:8.138463e-02,42:2.243591e-02):2.147716e-01,((43:2.664242e-03,44:3.178337e-03):1.205005e-01,((41:5.234670e-02,30:4.632069e-02):7.625809e-02,(22:1.139796e-03,(21:1.191543e-03,23:4.386656e-04):7.392518e-04):2.941719e-02):1.802585e-02):1.919275e-01):2.966226e-01,3:7.318522e-01):1.637994e-01,(45:3.029377e-01,46:8.735520e-01):5.868172e-01):8.960048e-02):1.508056e-01):1.072610e-01,1:3.875167e-01);
   tree gen.4324500 = [&U] (((38:2.278841e-01,(39:3.074547e-01,37:2.300817e-01):1.323142e-01):2.293547e-01,((33:1.066355e-01,20:7.169739e-02):3.406262e-01,(((40:9.637784e-02,(26:4.278928e-04,27:1.537975e-02):7.853657e-02):1.536279e-02,((24:2.805558e-03,32:1.256339e-02):1.314744e-01,19:2.634144e-01):4.223744e-02):4.645202e-02,(34:1.529742e-01,(28:1.386775e-01,35:2.174474e-01):6.643415e-02):6.460072e-02):1.165837e-01):9.342287e-02):1.123631e-01,(31:7.595736e-01,((4:5.694433e-01,((2:4.396321e-01,(25:3.172191e-01,29:3.924740e-01):2.125402e-01):1.216905e-01,((10:1.174973e+00,((18:2.349070e+00,17:1.339896e+00):7.238627e-01,(13:1.779718e+00,16:1.986845e+00):2.726524e-01):3.453924e-01):1.892082e-01,((((12:1.387718e+00,(5:9.923810e-01,9:7.816834e-01):6.764626e-01):1.477193e-01,11:1.004554e+00):1.547675e-01,((15:1.009580e+00,(7:1.155353e+00,8:9.713479e-01):1.844532e-01):9.883130e-02,14:1.159392e+00):1.978214e-01):9.545506e-02,6:1.141941e+00):5.701651e-02):8.667529e-01):5.950216e-02):9.605360e-02,((((36:2.335859e-02,42:2.445841e-02):3.224572e-01,((43:1.072503e-03,44:3.059233e-03):1.159848e-01,((41:2.494374e-02,30:6.021274e-02):7.551821e-02,((23:6.459020e-04,21:4.624801e-04):7.420117e-05,22:5.870628e-04):1.888668e-02):1.375164e-02):1.847352e-01):2.542441e-01,3:7.044269e-01):1.494816e-01,(45:4.852610e-01,46:8.408166e-01):4.074916e-01):1.041777e-01):1.244345e-01):1.032415e-01,1:3.729950e-01);
   tree gen.4325000 = [&U] (((45:9.004374e-01,((((((43:1.260856e-03,44:3.936045e-03):1.414733e-01,(41:2.540891e-02,30:5.870754e-02):2.482205e-02):5.200960e-02,((21:4.981262e-03,22:1.679734e-03):3.884327e-03,23:1.356502e-03):2.533271e-02):1.828979e-01,(36:2.173344e-01,42:1.960949e-01):1.020048e-01):2.395882e-01,3:6.085529e-01):3.358836e-01,(((((11:1.204853e+00,(12:1.378372e+00,(5:8.578948e-01,9:8.845390e-01):6.127376e-01):2.319970e-01):9.468086e-02,(14:1.256087e+00,(15:1.088777e+00,(8:1.029116e+00,7:1.121967e+00):1.135272e-01):1.019697e-01):1.662156e-01):1.040598e-01,((10:1.286436e+00,((13:1.950892e+00,16:2.203082e+00):1.637327e-01,(17:1.345831e+00,18:2.382334e+00):7.882501e-01):2.943110e-01):2.289357e-01,6:1.264428e+00):7.034791e-02):6.656437e-01,46:9.799395e-01):2.150897e-01,(((29:2.886365e-01,25:3.022368e-01):1.437165e-01,2:4.015786e-01):1.354352e-01,4:6.110923e-01):6.832265e-02):7.553542e-02):1.638448e-02):1.368266e-01,31:6.505840e-01):1.255097e-01,(((((((32:8.672622e-03,24:1.631683e-03):1.637680e-01,19:2.574525e-01):2.262990e-02,34:1.471929e-01):2.600751e-02,((26:1.382753e-03,27:9.492812e-03):8.460884e-02,40:1.423279e-01):8.783065e-03):6.416219e-02,(28:1.649611e-01,35:2.677026e-01):2.490921e-02):8.771084e-02,(20:5.999990e-02,33:1.528259e-01):4.304424e-01):7.198562e-02,(37:4.659637e-01,(38:2.261839e-01,39:5.779244e-01):1.226508e-01):2.041486e-01):1.546980e-01,1:3.775528e-01);
   tree gen.4325500 = [&U] ((((((((10:1.304472e+00,((13:1.978243e+00,16:2.149312e+00):3.002562e-01,(17:1.516278e+00,18:2.415734e+00):9.004452e-01):2.119820e-01):2.052101e-01,((11:1.131898e+00,(12:1.397697e+00,(5:8.699224e-01,9:8.969402e-01):6.213281e-01):2.352496e-01):9.600828e-02,(14:1.273697e+00,(15:1.104042e+00,(8:1.043544e+00,7:1.137697e+00):1.931484e-01):9.978764e-02):1.685460e-01):6.851502e-02):9.609771e-02,6:1.282155e+00):6.749760e-01,46:9.781372e-01):2.181052e-01,(((29:2.926832e-01,25:1.455134e-01):2.045515e-01,2:4.072087e-01):1.373340e-01,4:6.196598e-01):6.928053e-02):7.659442e-02,(((((41:2.046838e-02,30:5.953061e-02):7.460818e-02,((21:1.498749e-03,(23:1.585227e-03,22:3.504005e-03):6.432489e-03):2.579613e-02,(43:8.968362e-04,44:3.991228e-03):1.517392e-01):9.577271e-03):1.864425e-01,(36:2.203814e-01,42:1.988442e-01):1.034349e-01):2.429473e-01,3:6.170848e-01):2.144246e-01,45:9.130615e-01):4.565440e-02):1.387449e-01,31:6.597052e-01):1.272693e-01,(((((((32:8.794212e-03,24:6.882695e-03):1.564484e-01,19:2.610620e-01):2.376609e-02,((26:1.475583e-03,27:1.093978e-02):1.102896e-01,40:1.443233e-01):2.160057e-02):2.861396e-03,34:1.492565e-01):5.680774e-02,(28:1.672738e-01,35:2.714557e-01):2.292135e-02):9.681958e-02,(20:6.084109e-02,33:1.549686e-01):4.101393e-01):7.299485e-02,(37:4.724965e-01,(38:1.609614e-01,39:5.753168e-01):1.243704e-01):1.546372e-01):1.621319e-01,1:3.986278e-01);
   tree gen.4326000 = [&U] (((38:3.076102e-01,(39:3.184213e-01,37:2.286746e-01):1.353881e-01):2.106284e-01,((33:1.305391e-01,20:8.428381e-02):3.476312e-01,(((40:1.008527e-01,(26:4.008733e-03,27:6.930583e-03):7.132871e-02):2.736612e-02,((24:5.787281e-03,32:1.248656e-02):1.499418e-01,19:2.618034e-01):2.514105e-02):3.708996e-02,(34:1.520387e-01,(28:1.786523e-01,35:2.161175e-01):6.602786e-02):4.821310e-02):1.158707e-01):8.118293e-02):1.077508e-01,(31:7.549284e-01,((4:5.659608e-01,((2:4.034857e-01,(25:3.204861e-01,29:3.291011e-01):2.933239e-01):6.352083e-02,(((10:1.167787e+00,((18:2.334704e+00,17:1.471883e+00):7.480910e-01,(13:1.768834e+00,16:1.974694e+00):2.900078e-01):2.559647e-01):1.880511e-01,6:1.138466e+00):4.921370e-02,(((12:1.429745e+00,(5:9.588300e-01,9:7.593708e-01):5.967164e-01):2.604498e-01,11:9.984103e-01):1.571532e-01,((15:1.098929e+00,(7:1.148287e+00,8:1.028218e+00):1.376102e-01):1.364471e-01,14:1.152302e+00):1.838818e-01):1.421609e-01):9.443521e-01):1.207775e-01):8.525413e-02,((((36:1.895438e-01,42:5.403330e-02):1.553557e-01,(((41:2.938960e-02,30:3.801346e-02):6.377243e-02,(43:4.671347e-04,44:4.323246e-03):1.590101e-01):2.789801e-02,(21:3.346324e-04,(22:2.034557e-03,23:6.363020e-04):1.141842e-03):2.977246e-02):1.779374e-01):2.302908e-01,3:6.815772e-01):2.358485e-01,(45:3.378931e-01,46:8.356745e-01):5.272118e-01):6.292809e-02):1.551494e-01):1.026102e-01,1:3.596599e-01);
   tree gen.4326500 = [&U] ((31:7.163918e-01,(((2:4.401665e-01,(25:1.584391e-01,29:3.944818e-01):2.080386e-01):1.507921e-01,4:6.203929e-01):8.319741e-02,(((46:1.199020e+00,45:4.752848e-01):1.400057e-01,(((((13:1.772264e+00,16:2.124454e+00):2.578337e-01,(17:1.460914e+00,18:2.413869e+00):8.181324e-01):2.593165e-01,10:1.263533e+00):2.368212e-01,6:1.231348e+00):5.351005e-02,((((7:1.127553e+00,8:9.346845e-01):1.245858e-01,15:1.072372e+00):1.196019e-01,14:1.174054e+00):2.453689e-01,((12:1.291719e+00,(9:7.613269e-01,5:9.049312e-01):6.576383e-01):1.547434e-01,11:1.039483e+00):1.283967e-01):7.155418e-02):6.090671e-01):1.993763e-01,(((42:1.002547e-01,36:2.090687e-01):1.314540e-01,(((44:1.335705e-03,43:5.557892e-04):1.577934e-01,((21:7.185432e-04,22:1.476278e-03):1.501233e-03,23:7.955345e-04):2.215784e-02):4.910253e-02,(30:4.506910e-02,41:6.016443e-02):1.632228e-02):6.522391e-02):3.835253e-01,3:6.727529e-01):2.227380e-01):8.352815e-02):1.709513e-01):7.160525e-02,((39:8.084274e-01,((33:1.138264e-01,20:8.058735e-02):4.214257e-01,((((32:1.226507e-02,24:9.899830e-03):1.483457e-01,19:2.741149e-01):1.555164e-02,((26:4.989917e-03,27:5.858511e-03):8.107443e-02,40:1.243248e-01):3.376886e-02):5.957159e-02,(34:1.822847e-01,(35:2.223766e-01,28:1.461950e-01):6.987435e-02):7.752075e-02):8.980376e-02):9.125536e-02):1.306512e-02,(38:3.057815e-01,37:2.804120e-01):2.105605e-01):1.349993e-01,1:3.373789e-01);
   tree gen.4327000 = [&U] ((31:7.028110e-01,(((2:4.318222e-01,(25:1.948738e-01,29:3.870035e-01):2.040947e-01):1.687513e-01,4:5.712025e-01):8.162022e-02,(((46:7.598389e-01,45:4.302920e-01):3.940475e-01,((((((7:1.106178e+00,8:9.169655e-01):1.222240e-01,15:1.052043e+00):1.173346e-01,14:1.151797e+00):2.407173e-01,((12:1.267231e+00,(9:7.468943e-01,5:9.092924e-01):6.106613e-01):1.518099e-01,11:1.019778e+00):1.714463e-01):7.019771e-02,(((13:1.738667e+00,16:2.084180e+00):2.446794e-01,(17:1.433219e+00,18:2.416055e+00):6.083419e-01):2.580052e-01,10:1.258440e+00):1.964818e-01):8.772539e-02,6:1.208005e+00):5.975209e-01):1.670696e-01,(((42:1.395653e-01,36:2.163025e-01):1.266178e-01,(((44:1.310384e-03,43:2.831552e-04):1.260517e-01,(22:3.620787e-04,(23:3.960277e-03,21:4.241463e-03):1.763540e-03):1.978771e-02):4.418044e-02,(30:4.088219e-02,41:3.148003e-02):3.515907e-02):6.111266e-02):3.265734e-01,3:6.599994e-01):2.004046e-01):6.860352e-02):1.495172e-01):1.087648e-01,(39:7.931019e-01,(((33:1.116686e-01,20:7.905964e-02):4.134366e-01,((((32:3.889387e-03,24:9.712157e-03):1.196358e-01,19:2.689184e-01):3.243588e-02,((26:4.659138e-03,27:5.747450e-03):7.130115e-02,40:1.219680e-01):7.071429e-03):6.112866e-02,(34:1.788291e-01,(35:2.181609e-01,28:1.448852e-01):6.854972e-02):2.616778e-02):8.810133e-02):8.952541e-02,(38:3.074740e-01,37:2.750962e-01):2.111556e-01):2.444595e-02):1.324401e-01,1:3.309831e-01);
   tree gen.4327500 = [&U] ((((4:6.075248e-01,(((29:3.086828e-01,25:2.695571e-01):1.607640e-01,2:3.862884e-01):1.187304e-01,((6:1.257046e+00,((10:1.098661e+00,((13:1.939503e+00,16:2.107222e+00):1.916279e-01,(17:1.486584e+00,18:2.192157e+00):9.618826e-01):2.513591e-01):2.415509e-01,((11:1.109732e+00,(12:1.370325e+00,(5:9.881698e-01,9:8.793751e-01):6.091605e-01):2.306427e-01):9.165017e-02,(14:1.275179e+00,(15:1.082421e+00,(8:9.324006e-01,7:1.115417e+00):2.240408e-01):9.783347e-02):1.800229e-01):9.120352e-02):6.606169e-02):6.049185e-01,46:1.070044e+00):3.768841e-01):9.208479e-02):8.918626e-02,((((((43:5.618678e-04,44:7.978211e-04):1.180545e-01,(41:3.297532e-03,30:7.329278e-02):3.175066e-02):2.471984e-02,((22:6.387144e-04,21:5.461615e-03):1.301450e-03,23:2.421960e-03):5.354161e-02):1.180846e-01,(36:4.112378e-02,42:8.343511e-02):2.972546e-01):2.245609e-01,3:6.882620e-01):2.265871e-01,45:9.649165e-01):7.040572e-02):1.447946e-01,31:6.467860e-01):7.275333e-02,((((34:1.302200e-01,(((32:5.012893e-03,24:6.398185e-03):1.651454e-01,19:2.553247e-01):2.842876e-02,((26:1.959282e-03,27:1.311182e-02):9.620194e-02,40:1.414970e-01):1.768360e-02):1.022052e-02):4.157481e-02,(28:1.639981e-01,35:2.775130e-01):3.548961e-02):1.216497e-01,(20:6.563803e-02,33:9.552719e-02):4.021074e-01):1.013861e-01,(37:4.405379e-01,(39:4.548707e-01,38:2.411437e-01):4.176214e-02):1.838340e-01):1.045119e-01,1:3.908213e-01);
   tree gen.4328000 = [&U] ((((4:5.954403e-01,(((29:3.025427e-01,25:2.641952e-01):1.798549e-01,2:3.786046e-01):1.013668e-01,(((6:1.232041e+00,(10:1.076807e+00,((13:1.900923e+00,16:2.217845e+00):3.096044e-01,(17:1.457014e+00,18:2.148552e+00):9.427494e-01):2.463592e-01):2.367461e-01):4.510867e-02,((11:1.087658e+00,(12:1.343067e+00,(5:9.507218e-01,9:8.618831e-01):5.970434e-01):2.260549e-01):1.437384e-01,(14:1.246115e+00,(15:1.060890e+00,(8:9.138538e-01,7:1.093230e+00):2.195843e-01):9.588742e-02):1.691476e-01):1.527083e-01):5.767998e-01,46:1.048759e+00):3.197236e-01):9.025310e-02):8.741222e-02,(((((30:5.885866e-02,(41:2.479220e-03,(43:1.169995e-03,44:3.277864e-03):1.157063e-01):2.584356e-02):5.633349e-02,(21:3.201128e-04,(22:1.287700e-03,23:8.211332e-04):6.935275e-04):5.107828e-02):1.157358e-01,(36:5.962722e-02,42:8.177547e-02):2.913418e-01):2.200941e-01,3:6.745715e-01):2.220800e-01,45:9.457230e-01):7.137030e-02):1.419145e-01,31:7.192413e-01):7.130617e-02,((((34:1.276298e-01,(((32:4.913180e-03,24:4.749728e-03):1.414891e-01,19:2.502459e-01):2.066319e-02,((26:2.279036e-03,27:5.233760e-03):1.014116e-01,40:1.386824e-01):1.718436e-02):1.900478e-02):4.074783e-02,(28:1.607359e-01,35:2.719929e-01):4.284194e-02):1.210681e-01,(20:7.478725e-02,33:9.362702e-02):3.864109e-01):8.140948e-02,(37:4.317750e-01,(39:4.458227e-01,38:2.363470e-01):1.320121e-01):1.801773e-01):1.024330e-01,1:3.830474e-01);
   tree gen.4328500 = [&U] ((31:7.438396e-01,(((2:4.481132e-01,(25:2.334159e-01,29:4.221264e-01):1.299135e-01):1.043061e-01,4:6.045481e-01):8.831271e-02,(((46:7.095791e-01,45:3.723712e-01):4.622654e-01,(((((7:1.170754e+00,8:9.704960e-01):2.513561e-01,15:1.113459e+00):1.241843e-01,14:1.380820e+00):1.524808e-01,((12:1.341209e+00,(9:7.904964e-01,5:9.623749e-01):7.538732e-01):1.597311e-01,11:1.079310e+00):1.353664e-01):1.235978e-01,(6:1.278526e+00,(((13:1.840166e+00,16:2.205850e+00):2.898279e-01,(17:1.610080e+00,18:2.135602e+00):6.438556e-01):3.403990e-01,10:1.286075e+00):1.661089e-01):7.795115e-02):8.332481e-01):1.137558e-01,(((((30:5.321465e-02,41:1.318940e-02):2.683464e-02,(21:2.196609e-03,(23:1.771638e-03,22:9.836639e-04):2.285925e-03):6.818286e-02):1.833863e-02,(44:4.859471e-03,43:3.000108e-04):1.277413e-01):1.231498e-01,(36:2.163963e-01,42:1.143588e-01):4.974982e-02):2.675792e-01,3:6.632703e-01):2.160408e-01):6.217081e-02):1.582456e-01):9.915694e-02,((39:7.102330e-01,(38:3.297275e-01,37:4.163036e-01):1.833194e-01):6.558837e-02,((33:1.181875e-01,20:9.048659e-02):4.249945e-01,(((35:2.307961e-01,28:1.552995e-01):5.958782e-02,34:1.695770e-01):5.800841e-02,(((32:6.553800e-03,24:2.328689e-03):1.425366e-01,19:2.848730e-01):3.866483e-02,((26:3.494857e-03,27:8.820588e-03):1.054380e-01,40:1.156528e-01):2.008532e-03):6.252894e-02):8.084727e-02):8.772738e-02):1.066427e-01,1:3.805344e-01);
   tree gen.4329000 = [&U] ((((((2:4.098091e-01,(25:3.240408e-01,29:3.968933e-01):2.405409e-01):1.209275e-01,(((((12:1.309182e+00,(9:8.693971e-01,5:9.228337e-01):7.102975e-01):1.898972e-01,11:9.995816e-01):1.573903e-01,(((7:1.062717e+00,8:1.090954e+00):1.516554e-01,15:1.150449e+00):1.322083e-01,14:1.267299e+00):1.429699e-01):1.518982e-01,(((13:1.960208e+00,16:2.002208e+00):3.285335e-01,(17:1.773362e+00,18:2.088008e+00):7.971198e-01):2.069218e-01,10:1.142605e+00):2.325655e-01):7.397254e-02,6:1.242880e+00):7.659679e-01):6.508851e-02,4:6.086106e-01):5.576459e-02,(((((22:4.108435e-03,(23:4.056761e-04,21:1.393298e-03):2.853168e-03):3.152275e-02,((30:3.592688e-02,41:2.162977e-02):6.700895e-02,(44:2.383132e-03,43:1.893401e-03):1.372532e-01):2.334041e-02):1.363460e-01,36:3.130242e-01):2.949760e-01,(3:5.980266e-01,42:6.044414e-01):7.686996e-02):2.002451e-01,(46:1.133575e+00,45:6.268285e-01):1.265660e-01):6.396938e-02):1.347893e-01,31:6.375065e-01):8.825609e-02,(((20:8.925946e-02,33:1.100077e-01):3.904631e-01,(((28:1.302487e-01,35:2.340278e-01):2.273889e-02,34:1.640409e-01):7.446699e-02,((((27:6.586908e-03,26:9.012932e-04):6.616222e-02,40:1.210145e-01):3.592922e-02,(24:3.995156e-03,32:9.188692e-03):1.415626e-01):1.238627e-02,19:2.980349e-01):2.559406e-02):1.097775e-01):7.895450e-02,((37:2.131456e-01,39:1.447938e-01):3.648959e-01,38:2.235038e-01):2.569712e-01):1.245678e-01,1:3.676088e-01);
   tree gen.4329500 = [&U] ((((39:1.293789e-01,37:8.672802e-03):4.187283e-01,38:3.905731e-01):1.698825e-01,((33:1.202048e-01,20:8.087607e-02):3.998434e-01,((34:1.831486e-01,(28:1.605276e-01,35:2.643801e-01):3.321200e-02):4.698797e-02,((40:1.525802e-01,(26:2.224401e-03,27:4.493852e-03):1.088551e-01):1.213135e-02,((24:2.843377e-03,32:3.703642e-03):1.234170e-01,19:2.669192e-01):2.445578e-02):7.129263e-02):1.103807e-01):6.218840e-02):1.424792e-01,(31:6.756777e-01,(((45:5.829606e-01,46:1.265316e+00):1.109851e-01,(((36:1.958732e-01,42:2.040659e-02):1.565763e-01,(((41:4.185851e-02,30:4.064314e-02):6.472511e-02,(43:1.237720e-03,44:2.080982e-03):1.355179e-01):4.836113e-02,((23:2.451420e-03,22:2.080173e-03):1.034035e-03,21:5.768734e-05):2.516354e-02):1.072245e-01):2.841586e-01,3:6.711325e-01):1.930664e-01):6.922569e-02,(4:6.475134e-01,((2:4.505463e-01,(25:2.582718e-01,29:3.499926e-01):2.598132e-01):9.951453e-02,(((((12:1.308959e+00,(5:1.003677e+00,9:9.004814e-01):6.965400e-01):1.267713e-01,11:1.003811e+00):1.680442e-01,((15:1.146085e+00,(7:1.197562e+00,8:1.072340e+00):1.622016e-01):1.334099e-01,14:1.277028e+00):1.606147e-01):9.705218e-02,(10:1.217898e+00,((18:2.434889e+00,17:1.535043e+00):6.894593e-01,(13:1.827886e+00,16:2.059431e+00):2.821021e-01):3.874083e-01):2.414749e-01):1.121851e-01,6:1.068825e+00):8.143424e-01):6.141134e-02):7.117908e-02):1.316070e-01):1.280195e-01,1:3.750933e-01);
   tree gen.4330000 = [&U] ((((39:1.460600e-01,37:8.516682e-03):4.111907e-01,38:3.835423e-01):1.668244e-01,((33:1.180410e-01,20:7.162764e-02):3.926458e-01,((34:1.577644e-01,(28:1.576379e-01,35:2.344499e-01):5.888151e-02):2.993148e-02,(19:2.726895e-01,((24:2.792194e-03,32:3.636973e-03):1.211953e-01,(40:1.498336e-01,(26:4.186482e-03,27:3.776329e-03):8.063785e-02):2.780280e-02):3.525047e-02):4.930025e-02):1.139317e-01):1.247964e-01):1.399144e-01,(31:6.635147e-01,(((45:2.999760e-01,46:1.242539e+00):4.546292e-01,(((36:1.519193e-01,42:1.202313e-02):2.051863e-01,(((41:4.110501e-02,30:4.304098e-02):5.677753e-02,(43:1.215440e-03,44:2.456321e-03):1.330784e-01):4.019492e-02,((21:7.301996e-04,23:2.004484e-03):1.164287e-04,22:5.346283e-03):2.226303e-02):1.469944e-01):2.968696e-01,3:6.590514e-01):1.895910e-01):7.571314e-02,(4:5.637985e-01,((2:4.563981e-01,(25:2.639763e-01,29:3.436923e-01):2.551362e-01):9.134566e-02,(((((12:1.285397e+00,(5:9.856096e-01,9:8.842718e-01):6.840016e-01):1.244893e-01,11:9.857415e-01):1.650193e-01,((15:1.125454e+00,(7:1.040848e+00,8:9.331210e-01):1.592818e-01):1.310084e-01,14:1.109168e+00):1.577235e-01):7.787710e-02,(10:1.195975e+00,((18:2.391058e+00,17:1.507411e+00):6.770483e-01,(13:1.794982e+00,16:2.022359e+00):2.059727e-01):3.804345e-01):2.371281e-01):1.101657e-01,6:1.049585e+00):7.996834e-01):6.030587e-02):8.105339e-02):9.460583e-02):1.257150e-01,1:3.683412e-01);
   tree gen.4330500 = [&U] ((((4:5.906131e-01,(((29:4.169344e-01,25:3.545761e-01):1.002526e-01,2:4.264134e-01):1.327178e-01,((6:1.247563e+00,((10:1.188957e+00,((13:1.924871e+00,16:2.046920e+00):3.696898e-02,(17:1.475370e+00,18:2.452111e+00):6.647361e-01):4.301851e-01):1.763908e-01,((11:1.064434e+00,(12:1.359988e+00,(5:8.638218e-01,9:8.727413e-01):5.692227e-01):2.352640e-01):1.053375e-01,(14:1.261814e+00,(15:1.074256e+00,(8:1.094161e+00,7:1.107003e+00):1.591571e-01):1.153864e-01):1.493660e-01):1.192326e-01):9.368124e-02):6.599150e-01,46:1.758021e+00):2.282653e-01):7.774783e-02):7.557570e-02,((((((41:1.908993e-02,30:6.505247e-02):9.104079e-02,(43:7.522787e-04,44:3.507206e-03):1.215235e-01):5.356445e-03,(22:1.409869e-04,(23:1.817879e-03,21:7.075064e-04):1.661546e-03):2.126169e-02):1.139722e-01,(36:1.581671e-01,42:4.943848e-02):1.961978e-01):3.141355e-01,3:6.805634e-01):2.144480e-01,45:1.045794e+00):7.321402e-02):1.513554e-01,31:6.216977e-01):9.015195e-02,((((34:1.292377e-01,(((32:1.108272e-02,24:3.292312e-03):1.432716e-01,19:2.484031e-01):2.507788e-02,((26:1.269531e-03,27:1.139357e-02):8.266494e-02,40:1.036007e-01):2.499066e-02):2.790329e-02):2.794846e-02,(28:1.622956e-01,35:2.524949e-01):6.368545e-02):8.344420e-02,(20:5.382326e-02,33:1.241434e-01):4.309468e-01):1.127145e-01,((39:4.910174e-01,37:4.194711e-01):9.097143e-02,38:2.179642e-01):2.167716e-01):1.620091e-01,1:3.878731e-01);
   tree gen.4331000 = [&U] ((31:6.876314e-01,(((2:3.881947e-01,(25:2.861276e-01,29:4.461853e-01):1.530799e-01):1.624710e-01,4:6.034190e-01):5.852058e-02,(((46:1.326194e+00,45:4.072144e-01):3.356353e-01,((((13:1.836730e+00,16:2.248245e+00):2.049734e-01,(17:1.548721e+00,18:2.131613e+00):8.290260e-01):2.731467e-01,10:1.283673e+00):2.326256e-01,(((((7:1.130476e+00,8:1.007473e+00):1.455425e-01,15:1.111379e+00):1.230836e-01,14:1.261119e+00):2.019547e-01,((12:1.454501e+00,(9:8.450982e-01,5:9.917744e-01):7.524652e-01):1.338699e-01,11:1.077294e+00):1.445622e-01):5.270743e-02,6:1.236473e+00):5.199244e-02):7.919447e-01):6.688458e-02,((((((41:4.856183e-03,30:4.843826e-02):4.062211e-02,(44:5.122352e-03,43:5.642135e-04):1.483404e-01):1.375199e-02,((22:2.231366e-03,21:1.405511e-03):7.610824e-04,23:5.702228e-04):5.805080e-02):2.014222e-01,36:2.693236e-01):3.422235e-02,42:4.552230e-01):1.730065e-01,3:5.761846e-01):2.482837e-01):8.143930e-02):1.950611e-01):1.053429e-01,((((33:1.329947e-01,20:8.986923e-02):3.971636e-01,((34:1.553632e-01,((((26:1.521880e-03,27:1.269598e-02):7.926878e-02,40:1.206329e-01):2.402399e-02,(32:1.033861e-02,24:3.897861e-03):1.269881e-01):2.855617e-02,19:2.633565e-01):3.582523e-02):1.739468e-02,(35:2.668603e-01,28:1.550094e-01):5.519393e-02):1.331905e-01):5.641214e-02,39:8.070017e-01):4.800354e-02,(37:3.993929e-01,38:3.180411e-01):1.912952e-01):1.373311e-01,1:3.408137e-01);
   tree gen.4331500 = [&U] ((((39:8.186467e-02,37:7.370637e-03):3.631909e-01,38:2.126665e-01):2.446802e-01,((33:1.178347e-01,20:7.150249e-02):4.643281e-01,((34:1.584690e-01,(28:1.591645e-01,35:2.305398e-01):5.508348e-02):5.537059e-02,(19:2.722131e-01,((40:1.495718e-01,(26:2.477068e-04,27:4.881417e-03):6.864748e-02):2.874578e-02,(24:3.531584e-03,32:4.592584e-03):1.789377e-01):1.871181e-02):3.825806e-02):1.105849e-01):8.489309e-02):1.311981e-01,(31:6.623555e-01,(45:8.391139e-01,((46:1.141360e+00,(((36:4.657731e-02,42:1.435035e-01):2.761291e-01,((41:4.577803e-02,30:3.879652e-02):5.028625e-02,((43:1.911222e-03,44:4.129436e-03):1.390233e-01,((22:1.918154e-03,21:1.737622e-03):2.837285e-03,23:8.616845e-04):2.091622e-02):3.063663e-02):7.608471e-02):3.094748e-01,3:6.578999e-01):1.827188e-01):5.721951e-02,(4:5.402273e-01,((2:4.556007e-01,(25:3.156462e-01,29:3.013782e-01):3.167853e-01):9.280482e-02,(((10:1.193885e+00,((18:2.386881e+00,17:1.504777e+00):6.996052e-01,(13:1.791846e+00,16:2.126556e+00):2.415462e-01):2.782295e-01):2.864552e-01,(((12:1.283151e+00,(5:9.838875e-01,9:8.827268e-01):6.828065e-01):1.398264e-01,11:9.840192e-01):1.232414e-01,((15:1.121460e+00,(7:1.131373e+00,8:9.786823e-01):2.078922e-01):9.838784e-02,14:1.119628e+00):2.343746e-01):7.298099e-02):6.481021e-02,6:1.047752e+00):8.668195e-01):8.461110e-02):6.066454e-02):7.228800e-02):1.006966e-01):1.005365e-01,1:3.676976e-01);
   tree gen.4332000 = [&U] ((((4:6.049345e-01,(((29:2.979424e-01,25:1.934993e-01):2.302751e-01,2:4.407805e-01):1.014338e-01,((((11:1.113277e+00,(12:1.540362e+00,(5:8.746933e-01,9:8.939037e-01):6.731076e-01):1.553738e-01):1.432768e-01,(14:1.181813e+00,(15:1.239256e+00,(8:1.120692e+00,7:1.133846e+00):1.439758e-01):1.663997e-01):1.267926e-01):1.072273e-01,((10:1.217787e+00,((13:1.952484e+00,16:2.075087e+00):9.025247e-02,(17:1.484655e+00,18:2.172671e+00):7.138127e-01):3.722733e-01):2.181918e-01,6:1.277814e+00):7.564778e-02):7.135115e-01,46:1.800650e+00):1.454798e-01):6.362732e-02):7.248107e-02,((((((41:3.838720e-02,30:4.414328e-02):5.861764e-02,((23:3.214689e-04,22:2.426136e-03):8.927594e-04,21:4.012259e-04):3.020274e-02):1.649242e-02,(43:6.233592e-04,44:2.721322e-03):1.436894e-01):1.563152e-01,(36:2.304491e-01,42:1.907652e-01):1.282319e-01):2.726794e-01,3:6.784969e-01):1.667769e-01,45:8.116675e-01):7.581952e-02):1.558106e-01,31:6.367727e-01):9.233798e-02,(((((((32:9.420750e-03,24:5.266433e-03):1.290783e-01,19:2.544265e-01):4.278139e-02,34:1.323715e-01):1.752151e-02,((26:3.031487e-03,27:5.562595e-03):8.496702e-02,40:1.157801e-01):2.022848e-02):4.736073e-02,(28:1.549002e-01,35:2.857541e-01):6.413662e-02):8.793447e-02,(20:5.512838e-02,33:1.271536e-01):4.347067e-01):4.269710e-02,((38:3.075931e-01,37:4.793486e-01):6.725202e-02,39:5.634566e-01):1.959129e-01):1.927812e-01,1:3.972783e-01);
   tree gen.4332500 = [&U] ((((((((11:1.069290e+00,(12:1.479500e+00,(5:8.401329e-01,9:8.585843e-01):6.465121e-01):2.209690e-01):1.376157e-01,(14:1.135118e+00,(15:1.190291e+00,(8:1.076412e+00,7:1.089046e+00):1.654652e-01):8.330621e-02):1.752465e-01):9.275838e-02,((10:1.164894e+00,((13:1.875338e+00,16:1.993097e+00):1.789333e-01,(17:1.425994e+00,18:2.325722e+00):5.995529e-01):3.189454e-01):2.662590e-01,6:1.227326e+00):2.755942e-02):6.853196e-01,46:1.264944e+00):1.397317e-01,(((29:2.861703e-01,25:1.858539e-01):2.211766e-01,2:4.233647e-01):9.742604e-02,4:5.810327e-01):1.071035e-01):5.624838e-02,((((((41:1.033754e-02,30:8.791566e-02):9.392032e-02,(43:1.840188e-04,44:2.613799e-03):1.358496e-01):1.189114e-02,((23:3.087672e-04,22:5.578169e-03):8.754299e-04,21:3.853729e-04):3.020934e-02):2.014252e-01,(36:2.213437e-01,42:1.832278e-01):1.231653e-01):2.619055e-01,3:6.516885e-01):1.601873e-01,45:7.795974e-01):1.125125e-01):1.311837e-01,31:6.349851e-01):9.664122e-02,((((((26:2.911709e-03,27:7.173088e-03):8.160985e-02,40:9.958826e-02):2.410971e-02,(34:1.084310e-01,((32:9.048523e-03,24:3.019253e-03):1.239782e-01,19:2.435827e-01):2.061204e-02):1.092768e-02):5.070537e-02,(28:1.487799e-01,35:2.744635e-01):3.766783e-02):8.224205e-02,(20:6.719451e-02,33:1.221296e-01):4.232700e-01):1.051694e-01,(37:4.604088e-01,(38:2.823941e-01,39:5.633145e-01):9.254970e-03):1.132093e-01):1.851642e-01,1:4.049601e-01);
   tree gen.4333000 = [&U] ((((((2:4.758618e-01,(25:2.316785e-01,29:4.764657e-01):2.145715e-01):8.898084e-02,((((13:2.055501e+00,16:2.033705e+00):1.187975e-01,(17:1.419763e+00,18:2.189515e+00):6.799113e-01):2.732324e-01,10:1.305414e+00):1.525699e-01,(6:1.209270e+00,(((12:1.387338e+00,(9:8.190030e-01,5:1.045803e+00):6.071796e-01):1.540444e-01,11:1.048175e+00):2.080983e-01,(14:1.193870e+00,((7:1.115964e+00,8:9.546408e-01):1.856562e-01,15:1.206377e+00):7.695956e-02):1.890095e-01):6.499247e-02):5.140935e-02):8.916293e-01):4.592631e-02,4:5.640152e-01):8.754213e-02,(((3:6.344552e-01,((((23:3.028903e-03,21:1.790351e-03):2.294242e-04,22:2.088435e-05):1.673281e-02,((30:3.403403e-02,41:2.051658e-02):7.002433e-02,(44:4.712541e-03,43:5.500527e-04):1.478906e-01):4.914747e-02):1.386638e-01,36:3.888915e-01):2.578072e-01):1.446916e-02,42:5.800165e-01):2.096679e-01,(46:6.246678e-01,45:6.156675e-02):6.448031e-01):9.009520e-02):1.586810e-01,31:6.786212e-01):6.828639e-02,(((20:7.047282e-02,33:1.461750e-01):4.219944e-01,((28:1.441777e-01,35:2.616325e-01):6.592143e-02,(34:1.410220e-01,(((24:3.779336e-03,32:5.224006e-03):1.440856e-01,19:2.743822e-01):1.514866e-02,((27:8.030461e-03,26:4.206792e-03):6.267475e-02,40:1.092939e-01):4.192549e-02):4.905340e-02):1.156660e-02):8.901488e-02):8.216380e-02,((37:2.207224e-01,39:2.195361e-01):1.370569e-01,38:2.335092e-01):2.492381e-01):1.437542e-01,1:4.057362e-01);
   tree gen.4333500 = [&U] ((((39:2.471224e-01,37:1.553318e-01):2.592049e-01,38:3.630548e-01):2.281282e-01,((33:9.632652e-02,20:6.668772e-02):4.198896e-01,((34:1.884218e-01,(28:1.586624e-01,35:2.298125e-01):4.153384e-02):2.523128e-02,(19:2.579321e-01,((40:1.491000e-01,(26:7.821135e-03,27:1.482410e-02):6.608491e-02):3.646350e-02,(24:8.083908e-03,32:1.615266e-02):1.783733e-01):4.576733e-02):4.684020e-02):7.869659e-02):9.241503e-02):1.361544e-01,(31:6.817786e-01,((45:8.290328e-01,(46:1.157094e+00,(((36:7.984578e-02,42:7.030744e-02):1.588494e-01,((43:2.300965e-04,44:3.229217e-03):8.444475e-02,(((23:8.024522e-04,22:1.162390e-03):7.374251e-04,21:4.688626e-03):3.018241e-02,(41:4.914477e-02,30:5.027417e-02):5.500785e-02):2.983061e-02):1.564126e-01):2.719801e-01,3:6.558246e-01):6.114517e-02):1.468616e-01):4.411293e-02,(((((10:1.177980e+00,((18:2.326160e+00,17:1.422075e+00):6.746523e-01,(13:1.786194e+00,16:2.115143e+00):2.021853e-01):2.278980e-01):1.960379e-01,6:1.044446e+00):1.276049e-01,(((12:1.344102e+00,(5:9.807840e-01,9:8.099722e-01):6.806527e-01):1.281720e-01,11:9.809152e-01):1.497113e-01,((15:1.117923e+00,(7:1.127804e+00,8:1.015326e+00):1.143188e-01):8.426934e-02,14:1.225248e+00):1.952414e-01):9.092081e-02):8.640852e-01,(2:4.517633e-01,(25:3.219505e-01,29:2.954941e-01):3.335343e-01):5.911042e-02):7.006502e-02,4:5.063303e-01):1.006748e-01):1.510872e-01):1.009450e-01,1:3.665378e-01);
   tree gen.4334000 = [&U] ((((39:3.156943e-01,37:1.567201e-01):1.854478e-01,38:3.662996e-01):2.301671e-01,((33:9.718743e-02,20:6.728374e-02):4.236424e-01,((34:1.901058e-01,(28:1.600804e-01,35:2.736230e-01):4.059980e-02):2.661575e-02,(19:2.602374e-01,((40:1.439616e-01,(26:7.891036e-03,27:1.109228e-02):6.667554e-02):2.087803e-02,(24:5.622072e-03,32:9.449324e-03):1.799675e-01):1.810469e-02):5.725822e-02):7.939994e-02):1.084369e-01):1.314716e-01,(31:6.878720e-01,((45:8.364422e-01,(46:1.167435e+00,(((36:1.897394e-01,42:1.199075e-01):6.009955e-02,(((23:6.401842e-04,21:2.871942e-03):1.923953e-03,22:7.539723e-04):2.744198e-02,((41:2.694818e-02,30:3.832108e-02):6.766472e-02,(43:2.321530e-04,44:1.789646e-03):8.519947e-02):2.819890e-02):1.578106e-01):2.494868e-01,3:6.616861e-01):9.262197e-02):1.288586e-01):4.142413e-02,(((((10:1.188508e+00,((18:2.266115e+00,17:1.434785e+00):6.687257e-01,(13:1.802158e+00,16:2.134047e+00):2.446823e-01):2.703647e-01):1.851432e-01,6:1.042204e+00):6.905470e-02,(((12:1.356115e+00,(5:9.895497e-01,9:8.172113e-01):6.867360e-01):1.293175e-01,11:9.896822e-01):1.831104e-01,((15:1.127914e+00,(7:1.137884e+00,8:1.024400e+00):1.534918e-01):9.168544e-02,14:1.322196e+00):1.433684e-01):9.173342e-02):8.718080e-01,(2:4.656335e-01,(25:3.248280e-01,29:3.168112e-01):2.813495e-01):8.205551e-02):6.187332e-02,4:5.108556e-01):1.322026e-01):1.219587e-01):9.867092e-02,1:3.698137e-01);
   tree gen.4334500 = [&U] ((31:6.802216e-01,(((2:4.468372e-01,(25:3.278946e-01,29:5.972535e-01):2.115125e-01):1.214770e-01,4:5.969166e-01):9.524571e-02,(((46:9.857552e-01,45:4.621365e-01):3.252022e-01,((((13:1.825504e+00,16:2.219110e+00):2.537084e-01,(17:1.532032e+00,18:2.256910e+00):7.389300e-01):3.340548e-01,10:1.164602e+00):2.316226e-01,(((((7:1.155377e+00,8:9.966162e-01):2.114134e-01,15:1.096156e+00):1.308946e-01,14:1.328974e+00):1.586168e-01,((12:1.401464e+00,(9:9.048355e-01,5:9.810871e-01):7.127750e-01):1.508031e-01,11:1.101434e+00):1.299047e-01):9.333350e-02,6:1.223149e+00):8.690487e-02):8.213746e-01):9.892079e-02,(((((22:3.632717e-03,(21:4.405294e-03,23:3.713991e-03):2.270702e-03):2.111479e-02,((41:1.831514e-02,30:3.880527e-02):7.469590e-02,(44:2.883931e-03,43:7.949918e-04):9.913754e-02):3.559657e-02):1.318361e-01,36:3.575108e-01):1.895710e-01,42:4.065224e-01):1.847097e-01,3:5.699756e-01):2.227264e-01):1.029166e-01):1.712982e-01):1.278712e-01,(((39:5.967392e-01,38:2.327482e-01):6.314208e-02,37:4.897035e-01):2.983288e-01,((33:1.171852e-01,20:8.630675e-02):3.797785e-01,((35:2.417506e-01,28:1.518279e-01):4.829418e-02,(34:1.377923e-01,(((32:6.292351e-03,24:1.611096e-03):1.159098e-01,19:2.461159e-01):1.719332e-02,((26:2.374391e-03,27:6.513265e-03):8.947340e-02,40:1.113660e-01):2.623774e-02):5.812942e-02):3.272403e-02):9.502650e-02):7.855211e-02):1.519649e-01,1:4.290256e-01);
   tree gen.4335000 = [&U] ((((39:3.119553e-01,37:1.145157e-01):3.134902e-01,38:2.756362e-01):1.367495e-01,((33:1.214066e-01,20:6.648686e-02):4.186249e-01,((34:1.532424e-01,(28:1.440505e-01,35:2.321885e-01):5.950714e-02):1.710750e-02,(((24:5.309693e-03,32:1.009009e-02):1.778360e-01,19:2.380378e-01):1.757617e-02,(40:1.079082e-01,(26:3.988039e-03,27:1.497244e-02):8.086610e-02):2.749486e-02):7.376058e-02):1.393186e-01):8.802129e-02):1.560148e-01,(31:6.797251e-01,((45:8.265357e-01,(46:1.473368e+00,(((36:1.874922e-01,42:2.789385e-01):1.204961e-01,(((43:2.459839e-04,44:1.586342e-03):1.404574e-01,((23:1.574089e-03,21:1.910970e-03):4.652994e-04,22:1.056449e-03):5.117498e-02):1.315843e-03,(41:1.750662e-02,30:2.893479e-02):7.374343e-02):1.600686e-01):2.158273e-01,3:6.123619e-01):9.152498e-02):9.177519e-02):8.865434e-02,(((((10:1.157796e+00,((18:2.239276e+00,17:1.686834e+00):6.608056e-01,(13:2.127444e+00,16:2.108772e+00):3.672385e-01):2.671626e-01):1.696305e-01,6:1.029861e+00):7.348833e-02,(((12:1.340054e+00,(5:9.327149e-01,9:8.166310e-01):5.913654e-01):2.107987e-01,11:9.779607e-01):1.678056e-01,((15:1.114556e+00,(7:1.124407e+00,8:1.012268e+00):2.288321e-01):9.243052e-02,14:1.306537e+00):1.014351e-01):9.064696e-02):8.805762e-01,(2:4.601187e-01,(25:3.272454e-01,29:2.583909e-01):2.617616e-01):4.335918e-02):8.482870e-02,4:5.759795e-01):7.689973e-02):1.337820e-01):9.750230e-02,1:3.796929e-01);
   tree gen.4335500 = [&U] ((((39:3.824012e-01,37:9.406461e-02):2.060663e-01,38:3.052103e-01):1.231502e-01,((33:1.229112e-01,20:6.731080e-02):4.238128e-01,((34:2.059773e-01,(28:1.458356e-01,35:2.366124e-01):4.609782e-02):4.071253e-02,(((24:2.673994e-03,32:5.211432e-03):1.800398e-01,19:2.409877e-01):3.871305e-02,(40:1.092455e-01,(26:6.419682e-03,27:1.192264e-02):8.186824e-02):2.209425e-02):7.022632e-02):4.870347e-02):1.195148e-01):1.579482e-01,(31:6.881486e-01,((45:8.367786e-01,(46:1.491627e+00,(((36:1.590251e-01,42:2.823953e-01):1.219894e-01,(((43:2.490323e-04,44:7.821180e-03):1.347168e-01,(22:2.095095e-04,(21:5.700446e-04,23:5.887062e-04):2.161013e-03):4.508912e-02):1.293872e-02,(41:1.772357e-02,30:7.103584e-02):6.607987e-02):1.620523e-01):2.185020e-01,3:6.199507e-01):6.812768e-02):9.291252e-02):8.975300e-02,(((((10:1.172144e+00,((18:2.467418e+00,17:1.573071e+00):7.522855e-01,(13:2.153809e+00,16:2.143230e+00):3.013695e-01):2.704734e-01):2.641477e-01,6:1.042624e+00):7.439904e-02,(((12:1.381275e+00,(5:9.875077e-01,9:8.267512e-01):5.986940e-01):1.482270e-01,11:9.900802e-01):1.698852e-01,((15:1.128368e+00,(7:1.113104e+00,8:1.024812e+00):2.620615e-01):3.032988e-02,14:1.249439e+00):2.424022e-01):9.177031e-02):8.914888e-01,(2:4.458411e-01,(25:3.313008e-01,29:3.605020e-01):2.650055e-01):5.445486e-02):8.587995e-02,4:5.831174e-01):7.785272e-02):1.354399e-01):9.871061e-02,1:3.843983e-01);
   tree gen.4336000 = [&U] ((31:6.574686e-01,(((2:4.318908e-01,(25:3.084370e-01,29:4.586306e-01):1.820533e-01):1.520179e-01,4:5.671739e-01):9.027900e-02,(((46:6.152793e-01,45:2.305188e-01):4.471617e-01,((((((7:1.116730e+00,8:9.632801e-01):1.514591e-01,15:1.059490e+00):1.231771e-01,14:1.284521e+00):1.733163e-01,((12:1.433876e+00,(9:8.745694e-01,5:9.482704e-01):6.889331e-01):1.267758e-01,11:1.064592e+00):1.415951e-01):8.465141e-02,(((13:1.764442e+00,16:2.210868e+00):1.990938e-01,(17:1.405320e+00,18:2.173486e+00):6.650810e-01):2.769240e-01,10:1.125647e+00):2.416185e-01):7.061776e-02,6:1.223862e+00):7.015189e-01):1.724768e-01,((((((41:7.967747e-03,30:5.234818e-02):6.377685e-03,(44:4.641089e-03,43:4.989147e-04):9.538279e-02):4.813773e-02,(21:6.157450e-04,(22:9.657715e-04,23:8.145656e-04):1.307910e-03):2.102011e-02):1.394859e-01,36:3.455524e-01):1.832300e-01,42:5.075180e-01):6.863459e-02,3:6.101210e-01):2.003902e-01):6.772966e-02):1.400372e-01):9.890147e-02,(((39:5.446676e-01,38:2.174832e-01):3.087966e-02,37:3.075989e-01):2.221708e-01,((33:1.075573e-01,20:6.620632e-02):4.015389e-01,(34:1.519427e-01,((((32:6.850247e-03,24:4.316853e-03):1.120327e-01,19:2.430749e-01):2.790493e-02,((26:2.543353e-03,27:1.227343e-02):8.382569e-02,40:1.040121e-01):2.307265e-02):7.813763e-02,(35:2.421860e-01,28:1.258956e-01):3.925428e-02):1.080221e-02):1.088375e-01):9.524140e-02):1.205755e-01,1:3.988955e-01);
   tree gen.4336500 = [&U] ((31:6.538325e-01,(((2:4.295022e-01,(25:3.067312e-01,29:4.412797e-01):1.985634e-01):1.153648e-01,4:5.640371e-01):1.083807e-01,(((46:6.118765e-01,45:2.292439e-01):4.446886e-01,((((((7:1.110554e+00,8:9.579526e-01):1.811472e-01,15:1.053630e+00):1.224958e-01,14:1.277417e+00):1.803508e-01,((12:1.425946e+00,(9:8.697326e-01,5:9.430259e-01):6.851230e-01):1.260747e-01,11:1.058704e+00):1.408120e-01):1.150703e-01,(((13:1.754683e+00,16:2.198641e+00):1.872713e-01,(17:1.397548e+00,18:2.161466e+00):6.450716e-01):2.868212e-01,10:1.119421e+00):2.520372e-01):9.576696e-02,6:1.217094e+00):6.976392e-01):5.613253e-02,((((((41:1.562267e-02,30:4.305784e-02):8.669468e-03,(44:4.615421e-03,43:1.451092e-03):9.485527e-02):4.787150e-02,(22:1.975547e-03,(21:2.218174e-04,23:1.269501e-03):9.161896e-04):2.090385e-02):1.387145e-01,36:3.436413e-01):1.694576e-01,42:5.047111e-01):8.431492e-02,3:6.067468e-01):2.104047e-01):7.412084e-02):1.392627e-01):1.154944e-01,(((39:5.503309e-01,38:2.075230e-01):3.050559e-02,37:4.805303e-01):1.491721e-01,((33:1.069624e-01,20:6.584016e-02):3.993182e-01,(((((32:6.812362e-03,24:8.522340e-03):1.114131e-01,19:2.417306e-01):6.822437e-02,((26:3.004424e-03,27:1.220555e-02):8.336209e-02,40:1.158533e-01):1.942977e-02):4.158557e-02,34:1.511024e-01):1.316351e-02,(35:2.716838e-01,28:1.517137e-01):8.324771e-02):1.107549e-01):1.051312e-01):1.199087e-01,1:3.966894e-01);
   tree gen.4337000 = [&U] ((((((((23:3.639178e-03,(22:2.569629e-03,21:1.545963e-04):9.137257e-05):4.668519e-02,((43:1.835569e-05,44:3.797119e-03):1.787136e-01,(41:2.526487e-02,30:2.392100e-02):3.279743e-02):2.193641e-02):1.011152e-01,(36:2.517570e-01,42:9.074645e-02):2.897652e-02):2.980813e-01,3:6.102267e-01):2.169275e-01,((6:1.162976e+00,(((11:1.031933e+00,(12:1.213852e+00,(5:9.273524e-01,9:9.119432e-01):6.088790e-01):2.048607e-01):1.345343e-01,(((8:1.025403e+00,7:1.205806e+00):1.571857e-01,15:1.109755e+00):8.484643e-02,14:1.152916e+00):1.666628e-01):9.459217e-02,(10:1.148096e+00,((13:1.829476e+00,16:2.102296e+00):1.693710e-01,(17:1.556843e+00,18:2.244470e+00):7.825786e-01):3.226468e-01):2.432507e-01):7.375177e-02):7.754703e-01,46:1.095861e+00):1.146793e-01):6.152777e-02,(45:7.718785e-01,(((29:4.805398e-01,25:3.094829e-01):2.376590e-01,2:4.368453e-01):1.257766e-01,4:5.607336e-01):6.974292e-02):3.724944e-02):1.477295e-01,31:7.152847e-01):8.499968e-02,((((((26:3.721986e-03,27:1.423456e-02):8.364735e-02,40:1.104082e-01):3.762021e-02,(19:2.784783e-01,((32:6.193581e-03,24:1.729799e-03):1.176734e-01,34:8.658050e-02):1.428634e-02):2.454817e-02):5.416378e-02,(28:1.329331e-01,35:2.901478e-01):5.420083e-02):9.631369e-02,(20:7.445841e-02,33:1.213674e-01):3.709232e-01):5.746355e-02,((38:1.981581e-01,37:5.049300e-01):1.819044e-01,39:6.848206e-01):6.283444e-02):1.564786e-01,1:4.144665e-01);
   tree gen.4337500 = [&U] ((31:6.745851e-01,(((2:4.431346e-01,(25:2.781935e-01,29:4.576707e-01):1.840599e-01):1.867531e-01,4:5.480679e-01):9.070602e-02,(((46:6.312975e-01,45:2.293003e-01):4.482132e-01,((((13:1.810377e+00,16:2.268426e+00):2.185051e-01,(17:1.441906e+00,18:2.496191e+00):7.031858e-01):2.959249e-01,10:1.154952e+00):2.399600e-01,(6:1.216670e+00,((((7:1.145803e+00,8:9.883581e-01):1.868968e-01,15:1.072379e+00):1.263838e-01,14:1.317962e+00):1.780573e-01,((12:1.280468e+00,(9:8.973379e-01,5:9.729576e-01):5.486600e-01):1.808452e-01,11:1.092308e+00):1.782529e-01):8.670288e-02):5.756740e-02):6.454737e-01):2.407619e-01,((((((22:1.354599e-03,21:1.020179e-03):1.821824e-03,23:9.665331e-04):6.250109e-02,((41:2.089061e-02,30:4.750818e-02):1.761546e-02,(44:7.319958e-03,43:2.931985e-03):1.576074e-01):2.382751e-02):1.233602e-01,36:3.387394e-01):9.909387e-02,42:4.512464e-01):1.530573e-01,3:6.260049e-01):1.951734e-01):7.268510e-02):1.862608e-01):7.973032e-02,(((39:3.997768e-01,38:2.141098e-01):6.926889e-02,37:4.957824e-01):1.762167e-01,((33:1.103574e-01,20:6.718645e-02):3.857111e-01,(((((32:6.559701e-03,24:1.368747e-02):1.526864e-01,19:2.494031e-01):1.292009e-02,((26:1.763436e-03,27:1.259295e-02):8.600800e-02,40:1.256737e-01):3.474913e-02):5.263215e-02,34:1.558984e-01):2.688303e-02,(35:2.803071e-01,28:1.565291e-01):4.066758e-02):1.358159e-01):1.398193e-01):1.125099e-01,1:4.092804e-01);
   tree gen.4338000 = [&U] ((31:6.595089e-01,(((2:4.332310e-01,(25:1.977889e-01,29:4.474423e-01):1.980454e-01):1.427023e-01,4:5.358192e-01):8.867885e-02,(((46:6.171887e-01,45:3.716469e-01):4.381961e-01,(6:1.189478e+00,(((((7:1.120196e+00,8:9.662694e-01):1.377664e-01,15:1.048412e+00):1.382992e-01,14:1.288507e+00):1.287168e-01,((12:1.251851e+00,(9:8.772834e-01,5:9.517080e-01):5.363981e-01):2.411176e-01,11:1.067896e+00):1.742692e-01):1.163146e-01,(((13:1.769917e+00,16:2.217729e+00):2.136218e-01,(17:1.409681e+00,18:2.112061e+00):9.333395e-01):3.339826e-01,10:1.129140e+00):2.088600e-01):9.999780e-02):6.310481e-01):1.175967e-01,((((((23:1.304762e-04,(21:1.027383e-03,22:2.900684e-04):5.941210e-04):4.695413e-02,(44:7.156365e-03,43:7.498509e-04):1.540851e-01):5.206073e-03,(41:2.035223e-02,30:3.675368e-02):7.934008e-02):9.305280e-02,36:3.311689e-01):1.865728e-01,42:4.411615e-01):8.142923e-02,3:6.120144e-01):2.157404e-01):7.106067e-02):1.681377e-01):7.794844e-02,(((39:3.908423e-01,38:3.414564e-01):6.772081e-02,37:3.692309e-01):1.875777e-01,((33:1.270121e-01,20:6.568491e-02):3.770909e-01,(((((32:1.327604e-02,24:1.338157e-02):1.314765e-01,19:2.438292e-01):2.736140e-02,((26:1.724025e-03,27:1.231151e-02):8.408582e-02,40:1.421334e-01):3.397253e-02):5.145588e-02,34:1.524142e-01):2.628222e-02,(35:2.265515e-01,28:1.530309e-01):6.752599e-02):9.385441e-02):7.774887e-02):1.881906e-01,1:4.001334e-01);
   tree gen.4338500 = [&U] ((((39:3.067897e-02,37:1.118597e-01):3.486646e-01,38:2.615112e-01):2.434068e-01,((33:1.326806e-01,20:9.058723e-02):3.969302e-01,(((40:1.321639e-01,(26:3.601984e-03,27:1.302557e-02):9.203276e-02):1.766384e-02,((24:5.663566e-03,32:3.593274e-03):1.090946e-01,19:2.521983e-01):2.129783e-02):6.428989e-02,((28:1.407457e-01,35:2.559576e-01):5.340585e-02,34:1.666964e-01):1.996536e-02):8.485205e-02):6.628669e-02):1.731636e-01,(31:6.625603e-01,(((((((((41:3.936380e-02,30:3.132079e-02):2.347913e-02,(43:4.800771e-03,44:5.623986e-03):1.531305e-01):3.388585e-02,((23:1.403157e-03,22:1.349805e-03):6.984090e-04,21:2.187786e-04):2.271496e-02):1.337218e-01,36:3.843986e-01):1.172717e-03,42:3.226694e-01):2.355341e-01,3:6.210037e-01):1.549728e-01,46:1.140524e+00):1.062535e-01,((((((12:1.472596e+00,(5:8.672600e-01,9:8.627290e-01):5.839954e-01):1.818787e-01,11:8.989204e-01):1.619723e-01,((15:1.056795e+00,(7:1.042499e+00,8:9.974984e-01):1.571019e-01):1.023235e-01,14:1.170187e+00):1.389291e-01):1.055302e-01,((10:1.170734e+00,((18:2.262404e+00,17:1.473291e+00):6.493893e-01,(16:2.002342e+00,13:1.790655e+00):2.315944e-01):3.588725e-01):1.997882e-01,6:1.152985e+00):7.647834e-02):8.231077e-01,(2:3.120403e-01,(25:1.772683e-01,29:3.399727e-01):2.703655e-01):1.720136e-01):5.770712e-02,4:5.569140e-01):8.791256e-02):1.378732e-01,45:9.492998e-01):2.475963e-02):6.741331e-02,1:3.792311e-01);
   tree gen.4339000 = [&U] ((31:6.423730e-01,(((2:4.219745e-01,(25:2.385183e-01,29:2.662990e-01):2.694730e-01):1.240667e-01,4:5.218971e-01):1.281057e-01,(((46:6.225164e-01,45:3.619904e-01):3.731332e-01,((((13:1.662055e+00,16:2.160106e+00):2.924727e-01,(17:1.373054e+00,18:2.057184e+00):9.090888e-01):2.656147e-01,10:1.099802e+00):2.699265e-01,(((((7:1.066744e+00,8:9.411630e-01):1.365299e-01,15:1.021172e+00):7.674255e-02,14:1.255028e+00):1.992978e-01,((12:1.219324e+00,(9:8.544891e-01,5:9.269800e-01):5.224609e-01):2.400006e-01,11:1.040149e+00):1.697412e-01):1.132924e-01,6:1.122563e+00):9.739958e-02):6.146517e-01):1.515033e-01,(((((41:9.801227e-03,30:4.863464e-02):4.345251e-02,((44:2.809578e-03,43:2.533756e-03):1.329884e-01,(23:3.710058e-04,(21:1.098199e-03,22:7.387333e-04):2.408431e-04):4.830613e-02):3.832457e-03):1.353302e-01,36:2.476655e-01):1.645910e-01,42:4.746302e-01):1.563198e-01,3:5.961126e-01):2.101348e-01):6.635167e-02):1.637690e-01):6.706789e-02,((37:2.414646e-01,(39:4.389699e-01,38:2.285915e-01):5.989826e-02):1.968848e-01,((33:9.656986e-02,20:4.807460e-02):3.672930e-01,(((((32:8.037695e-03,24:2.909379e-03):1.391476e-01,19:2.430992e-01):1.037156e-02,((26:6.454868e-03,27:1.172980e-02):8.190104e-02,40:9.251638e-02):1.913593e-02):7.578701e-02,(35:2.206641e-01,28:1.617860e-01):7.246091e-02):1.051164e-02,34:1.715665e-01):7.696790e-02):7.588265e-02):1.727640e-01,1:3.897368e-01);
   tree gen.4339500 = [&U] ((((((29:4.014840e-01,25:2.843039e-01):1.617304e-01,2:4.052907e-01):1.872024e-01,4:5.231794e-01):1.269775e-01,((((36:3.164194e-01,((43:2.093044e-05,44:2.229583e-03):1.273066e-01,((22:3.786791e-03,(21:6.658741e-04,23:2.601538e-03):2.774568e-05):3.563025e-02,(41:3.247829e-02,30:3.741612e-02):8.645141e-02):5.783537e-02):6.485232e-02):1.329923e-01,42:3.643970e-01):1.878754e-01,3:6.323716e-01):2.277256e-01,(45:6.427879e-01,(46:1.316298e+00,(((11:1.111145e+00,(12:1.534150e+00,(5:9.134258e-01,9:8.649283e-01):6.207350e-01):2.237868e-01):1.009832e-01,(((8:9.453290e-01,7:1.140091e+00):1.747148e-01,15:1.093089e+00):1.115763e-01,14:1.236932e+00):1.384531e-01):9.762512e-02,((10:1.153766e+00,((17:1.478243e+00,18:1.969521e+00):6.667923e-01,(16:2.055774e+00,13:1.802001e+00):2.654982e-01):2.784787e-01):2.954211e-01,6:1.187179e+00):4.345528e-02):5.630560e-01):1.194395e-01):1.791746e-01):5.140816e-02):1.453851e-01,31:7.045428e-01):1.184492e-01,((((34:1.664864e-01,((((26:1.148466e-03,27:1.321117e-02):7.917229e-02,40:8.737647e-02):1.822413e-02,(32:1.214202e-02,24:3.307359e-03):1.648397e-01):8.651008e-03,19:2.653147e-01):3.977564e-02):2.027174e-02,(28:1.309368e-01,35:2.523032e-01):4.648113e-02):9.643736e-02,(20:4.022318e-02,33:1.432763e-01):3.631460e-01):8.588272e-02,((37:2.893060e-01,39:5.192824e-01):3.976353e-02,38:3.892107e-01):1.047263e-01):1.453657e-01,1:3.972803e-01);
   tree gen.4340000 = [&U] ((((((29:2.865151e-01,25:1.811005e-01):2.932341e-01,2:4.051299e-01):1.871281e-01,4:5.229718e-01):9.801968e-02,((((36:3.160222e-01,((43:5.621438e-05,44:4.588682e-03):1.249685e-01,((21:6.967510e-04,(23:5.560715e-04,22:4.052208e-03):4.952647e-04):2.344062e-02,(41:2.532151e-02,30:6.067633e-02):8.641710e-02):5.775840e-02):6.529610e-02):1.175437e-01,42:3.031524e-01):1.872823e-01,3:6.321206e-01):2.399979e-01,(45:6.425328e-01,(46:1.315776e+00,(6:1.186707e+00,((10:1.153308e+00,((17:1.390350e+00,18:1.968740e+00):6.665277e-01,(16:1.999301e+00,13:1.801286e+00):2.653928e-01):2.783682e-01):2.918910e-01,((11:1.110704e+00,(12:1.533542e+00,(5:9.130632e-01,9:8.645850e-01):6.204886e-01):2.236980e-01):1.507485e-01,(((8:9.449538e-01,7:1.139639e+00):1.746454e-01,15:1.011326e+00):1.115321e-01,14:1.130827e+00):1.831168e-01):9.758637e-02):7.185525e-02):6.193840e-01):8.178276e-02):1.079373e-01):8.339254e-02):9.622329e-02,31:7.042632e-01):1.184022e-01,((((28:1.308848e-01,35:2.522031e-01):4.054530e-02,(34:1.664203e-01,(((26:1.792409e-03,27:1.237218e-02):7.914087e-02,40:9.687050e-02):1.813244e-02,(19:2.652094e-01,(32:1.213720e-02,24:1.720275e-03):1.169903e-01):3.043847e-02):3.975986e-02):9.727724e-03):9.639908e-02,(20:7.632853e-02,33:1.432194e-01):3.419619e-01):8.584863e-02,(37:2.943925e-01,(38:2.115372e-01,39:3.096810e-01):3.319518e-02):3.132495e-01):1.421575e-01,1:3.971226e-01);
   tree gen.4340500 = [&U] ((31:6.600221e-01,(((2:4.335682e-01,(25:1.600485e-01,29:3.857987e-01):1.880643e-01):1.319231e-01,4:5.635304e-01):1.316254e-01,(((46:8.824443e-01,45:3.167994e-01):2.760298e-01,((((((7:1.143081e+00,8:9.670214e-01):1.857882e-01,15:1.106528e+00):1.241518e-01,14:1.205629e+00):1.459174e-01,((12:1.252825e+00,(9:8.513608e-01,5:9.524486e-01):5.368155e-01):1.701932e-01,11:1.068727e+00):1.371172e-01):1.612492e-01,6:1.153405e+00):6.359297e-02,(((13:1.707719e+00,16:2.219455e+00):1.353130e-01,(17:1.347890e+00,18:2.153671e+00):7.566309e-01):3.457572e-01,10:1.130019e+00):1.856777e-01):6.513369e-01):1.313230e-01,((((((41:2.053771e-02,30:3.609455e-02):6.654610e-02,(44:1.006992e-03,43:2.637320e-03):1.366423e-01):2.591215e-02,((22:5.473381e-05,23:9.797067e-04):5.882390e-04,21:3.806514e-03):1.591879e-02):1.972155e-01,36:2.544701e-01):1.346633e-01,42:3.654459e-01):8.199043e-02,3:6.124907e-01):2.044946e-01):8.830446e-02):1.068466e-01):1.238555e-01,(((39:6.749957e-01,38:2.315551e-01):2.310237e-02,37:3.518988e-01):1.323633e-01,((33:1.064220e-01,20:8.686325e-02):4.298540e-01,((34:1.632215e-01,(35:2.456593e-01,28:1.308619e-01):6.686210e-02):1.957808e-02,(((32:2.775654e-03,24:4.216320e-03):1.249328e-01,19:2.497784e-01):3.143490e-02,((26:3.064394e-03,27:5.971365e-03):7.004919e-02,40:1.397885e-01):2.402282e-02):6.507057e-02):7.858670e-02):7.696677e-02):1.510989e-01,1:4.199437e-01);
   tree gen.4341000 = [&U] ((((((29:3.793579e-01,25:2.507804e-01):1.628334e-01,2:4.231650e-01):1.387283e-01,4:5.462528e-01):8.799439e-02,(((36:3.188361e-01,(42:3.482191e-01,((43:2.922145e-05,44:1.767783e-03):1.305317e-01,(((21:2.888644e-04,23:2.262290e-03):3.456240e-03,22:2.743817e-04):2.953807e-02,(41:2.541217e-02,30:5.153521e-02):1.042140e-01):3.474431e-02):9.709955e-03):1.216793e-01):2.399261e-01,3:6.602607e-01):1.826449e-01,((46:1.531316e+00,(((11:1.160149e+00,(12:1.328640e+00,(5:9.537100e-01,9:9.030736e-01):6.481109e-01):1.835678e-01):1.746696e-01,(((8:9.870202e-01,7:1.190372e+00):1.272119e-01,15:1.056348e+00):9.197671e-02,14:1.202077e+00):1.486381e-01):1.019306e-01,((10:1.204650e+00,((17:1.452244e+00,18:2.056382e+00):6.961994e-01,(16:2.088304e+00,13:1.881474e+00):3.050495e-01):2.036162e-01):1.948991e-01,6:1.115388e+00):7.264697e-02):7.550105e-01):5.442857e-02,45:6.477763e-01):1.371298e-01):8.710492e-02):1.124414e-01,31:7.356148e-01):1.236731e-01,((((28:1.367114e-01,35:2.634304e-01):6.681214e-02,(34:1.382092e-01,((((26:1.850594e-03,27:5.797745e-03):6.302260e-02,40:1.011829e-01):4.604962e-02,(32:7.068906e-03,24:7.848208e-03):1.579749e-01):1.505021e-02,19:2.770157e-01):3.246590e-02):3.928482e-02):1.006905e-01,(20:7.972644e-02,33:1.495951e-01):4.211376e-01):8.967035e-02,(38:1.770918e-01,(39:3.708607e-01,37:2.933297e-01):6.537863e-02):3.271944e-01):1.484859e-01,1:4.148012e-01);
   tree gen.4341500 = [&U] ((31:6.853071e-01,(((2:4.263122e-01,(25:1.661798e-01,29:4.057980e-01):2.445996e-01):9.942502e-02,4:5.851188e-01):8.263650e-02,(((46:9.603125e-01,45:3.289357e-01):3.679513e-01,((((((7:1.195329e+00,8:1.004067e+00):1.929056e-01,15:1.148918e+00):7.250121e-02,14:1.251816e+00):1.325587e-01,((12:1.300820e+00,(9:8.085441e-01,5:8.796198e-01):7.104802e-01):1.815984e-01,11:1.109669e+00):1.263076e-01):8.026233e-02,6:1.197592e+00):5.252425e-02,(((13:1.773141e+00,16:2.304480e+00):2.314195e-01,(17:1.399527e+00,18:2.236176e+00):7.098135e-01):2.673750e-01,10:1.173309e+00):1.927909e-01):6.327099e-01):1.630080e-01,((((41:5.445226e-02,30:5.916080e-02):8.008875e-02,(((22:3.832032e-04,21:7.694445e-04):2.134489e-03,23:1.835469e-03):2.367756e-02,(44:3.960496e-03,43:1.475265e-03):1.289267e-01):1.878474e-02):1.347918e-01,36:3.068342e-01):3.114925e-01,(3:6.359547e-01,42:5.253022e-01):4.373362e-02):2.152577e-01):7.649871e-02):1.050062e-01):1.240010e-01,((37:3.653798e-01,(38:2.298348e-01,39:6.877507e-01):4.877464e-02):2.140467e-01,((33:1.416921e-01,20:9.019092e-02):4.022218e-01,((34:1.623686e-01,(35:2.550703e-01,28:1.405304e-01):4.336174e-02):5.048362e-02,(((32:8.259201e-03,24:4.377844e-03):1.234652e-01,19:2.593472e-01):2.661545e-02,((26:9.128268e-04,27:1.536917e-02):9.339014e-02,40:1.106443e-01):2.421343e-02):6.050792e-02):9.163359e-02):1.097693e-01):1.268082e-01,1:4.360314e-01);
   tree gen.4342000 = [&U] ((((39:3.482468e-01,37:1.936800e-01):1.741719e-01,38:4.125312e-01):2.372919e-01,((33:1.028175e-01,20:5.325435e-02):4.716250e-01,((28:1.510693e-01,35:2.325772e-01):7.184539e-02,(34:1.310569e-01,(((26:6.226552e-03,27:1.115700e-02):1.094897e-01,((24:6.901850e-03,32:7.569829e-03):1.266110e-01,19:2.752245e-01):3.312331e-02):9.269958e-03,40:1.470433e-01):3.373722e-02):5.329543e-02):1.190379e-01):5.928190e-02):1.770002e-01,(31:6.896584e-01,(45:8.358680e-01,(((6:1.235466e+00,((((12:1.408293e+00,(5:9.027300e-01,9:8.040610e-01):6.276753e-01):1.743812e-01,11:9.356853e-01):2.207904e-01,((15:1.067974e+00,(7:1.200199e+00,8:1.038295e+00):1.902582e-01):1.197515e-01,14:1.218046e+00):1.793850e-01):1.411366e-01,(10:1.218616e+00,(13:2.051784e+00,(16:2.047805e+00,(18:2.354934e+00,17:1.533547e+00):6.998874e-01):1.541985e-01):2.565897e-01):1.963734e-01):6.331510e-02):8.105232e-01,((2:4.287007e-01,(25:3.587653e-01,29:3.538773e-01):1.811032e-01):1.611361e-01,4:5.034938e-01):6.371660e-02):5.339827e-02,((42:4.187328e-01,(36:2.527858e-01,(((43:2.792842e-03,44:5.947786e-03):1.207663e-01,(41:2.952297e-02,30:3.552596e-02):2.271329e-02):5.557534e-03,((22:7.632644e-04,21:1.413258e-03):9.206894e-04,23:1.652991e-04):6.064430e-02):1.798278e-01):1.610802e-01):7.564507e-02,(3:6.125102e-01,46:1.276306e+00):1.344484e-02):2.879509e-01):3.258601e-02):1.373746e-01):6.274643e-02,1:3.947413e-01);
   tree gen.4342500 = [&U] ((31:6.789113e-01,(((46:6.045788e-01,45:1.347602e-01):5.244910e-01,(6:1.216322e+00,((((13:1.800873e+00,16:2.340523e+00):3.217324e-01,(17:1.421416e+00,18:2.271151e+00):7.076271e-01):3.451446e-01,10:1.191660e+00):2.268545e-01,((((7:1.214024e+00,8:1.019771e+00):1.024193e-01,15:1.207121e+00):6.556483e-02,14:1.271395e+00):1.941697e-01,((12:1.321165e+00,(9:8.211902e-01,5:8.933775e-01):6.317446e-01):2.105071e-01,11:1.127025e+00):1.733982e-01):1.252194e-01):3.685239e-02):6.726014e-01):2.683276e-01,(((2:3.972630e-01,(25:1.898380e-01,29:4.121449e-01):2.484253e-01):2.113175e-01,4:6.528162e-01):1.431930e-01,(3:6.459014e-01,(42:6.245628e-01,((((44:7.989932e-04,43:1.103908e-03):1.254690e-01,(23:3.384294e-03,(22:1.949836e-03,21:9.184518e-05):3.601643e-03):3.325142e-02):3.409620e-02,(41:1.907787e-02,30:6.008610e-02):5.500057e-02):1.058813e-01,36:3.537897e-01):3.163644e-01):1.047178e-02):2.185696e-01):3.578287e-02):1.482004e-01):1.053345e-01,(39:6.985075e-01,((37:3.952415e-01,38:1.944866e-01):1.961834e-01,((33:1.439082e-01,20:7.850721e-02):3.498175e-01,((34:1.649081e-01,(35:2.859746e-01,28:1.427284e-01):2.261924e-02):6.109497e-02,(((32:1.222418e-02,24:4.446315e-03):1.253962e-01,19:2.952227e-01):2.799238e-02,((26:6.254732e-03,27:1.069320e-02):7.880643e-02,40:9.261793e-02):2.856912e-02):5.942370e-02):1.058028e-01):1.114861e-01):1.619675e-03):1.603431e-01,1:3.864854e-01);
   tree gen.4343000 = [&U] (((((2:4.865374e-01,(25:2.986314e-01,29:3.341273e-01):2.459986e-01):1.101829e-01,4:6.746994e-01):7.785210e-02,((3:6.543297e-01,((36:9.294690e-02,42:1.088520e-01):2.140516e-01,((44:8.385115e-03,43:1.621678e-03):1.668227e-01,((30:5.757127e-02,41:3.273310e-02):5.092106e-02,(22:1.132850e-03,(23:3.523516e-03,21:1.167608e-03):9.082596e-05):3.663464e-02):3.611015e-02):1.109926e-01):2.468051e-01):2.137669e-01,((((((12:1.511676e+00,(9:9.169884e-01,5:9.887451e-01):6.068012e-01):2.312541e-01,11:1.159410e+00):1.139981e-01,(((7:1.090160e+00,8:9.263917e-01):2.396911e-01,15:1.104370e+00):7.827328e-02,14:1.263676e+00):1.745827e-01):6.822776e-02,(((13:1.892366e+00,16:2.296911e+00):1.718203e-01,(17:1.575329e+00,18:2.336879e+00):7.473490e-01):4.170117e-01,10:1.222380e+00):2.532743e-01):1.081795e-01,6:1.235966e+00):6.730137e-01,(46:3.816487e-01,45:1.994691e-01):6.066389e-01):1.853148e-01):9.085876e-02):1.199529e-01,31:7.113611e-01):1.193907e-01,(((20:5.964310e-02,33:1.147483e-01):3.918157e-01,(((28:1.335281e-01,35:2.566291e-01):3.737869e-02,34:1.529688e-01):4.143142e-02,(((27:7.492991e-03,26:2.195891e-03):8.313854e-02,40:1.025354e-01):3.913308e-02,((24:9.360788e-03,32:6.790802e-03):1.281611e-01,19:2.973958e-01):2.077524e-02):7.378537e-02):1.040246e-01):1.176162e-01,((39:3.131511e-01,37:1.312353e-01):2.187581e-01,38:3.145449e-01):2.119234e-01):9.501355e-02,1:3.918577e-01);
   tree gen.4343500 = [&U] (((((2:4.697462e-01,(25:2.883252e-01,29:4.246860e-01):1.562141e-01):1.063803e-01,4:6.514144e-01):7.516530e-02,((3:6.317477e-01,((36:8.973915e-02,42:1.543126e-01):1.227724e-01,((44:4.486111e-03,43:2.245109e-03):1.055664e-01,((30:5.558439e-02,41:2.015437e-02):3.628069e-02,((21:1.064893e-03,23:3.779948e-03):3.155187e-05,22:2.576785e-03):6.193370e-02):1.514278e-02):1.780767e-01):2.382875e-01):2.063895e-01,((((((12:1.459505e+00,(9:8.853417e-01,5:9.546219e-01):5.858595e-01):1.652689e-01,11:1.119397e+00):1.100638e-01,(((7:1.052537e+00,8:9.582083e-01):1.894708e-01,15:1.066256e+00):1.395488e-01,14:1.220064e+00):2.069512e-01):6.587311e-02,6:1.193310e+00):9.049532e-02,(((13:1.827057e+00,16:2.166158e+00):2.563514e-01,(17:1.570756e+00,18:2.256230e+00):7.215567e-01):3.314001e-01,10:1.180194e+00):2.352112e-01):6.497869e-01,(46:4.592470e-01,45:9.773590e-02):5.683750e-01):1.789193e-01):6.217584e-02):9.890936e-02,31:6.868109e-01):1.228540e-01,(((20:5.758472e-02,33:9.828619e-02):3.782935e-01,(((28:1.406750e-01,35:2.477724e-01):3.608869e-02,34:1.476896e-01):3.231106e-02,(((27:1.505897e-02,26:5.002276e-03):8.526885e-02,40:1.282598e-01):1.523830e-02,((24:2.646941e-03,32:6.556440e-03):1.237380e-01,19:2.871322e-01):2.005825e-02):7.121173e-02):8.189073e-02):1.135571e-01,((39:2.708759e-01,37:1.267061e-01):1.966764e-01,38:3.036894e-01):2.046096e-01):1.522822e-01,1:3.317477e-01);
   tree gen.4344000 = [&U] ((((((29:3.441924e-01,25:3.023744e-01):2.421671e-01,2:4.418949e-01):8.350001e-02,4:5.659726e-01):7.528478e-02,(((36:3.329483e-01,((((43:5.518237e-03,44:3.823499e-03):1.174890e-01,42:6.984712e-02):5.453493e-02,(23:5.128120e-05,(21:2.112475e-03,22:1.479297e-03):2.558570e-03):5.064691e-02):4.033807e-04,(41:4.551479e-02,30:3.613503e-02):3.946177e-02):1.825319e-01):3.355413e-01,3:6.894849e-01):2.039102e-01,((46:1.135309e+00,45:6.657530e-01):7.589176e-02,((6:1.164757e+00,((11:1.177443e+00,(12:1.404841e+00,(5:9.010374e-01,9:8.573018e-01):6.446341e-01):1.922122e-01):1.270648e-01,(((8:1.046583e+00,7:1.014192e+00):2.311555e-01,15:1.103103e+00):8.215228e-02,14:1.255283e+00):2.457286e-01):1.163581e-01):4.288146e-02,(10:1.236410e+00,((17:1.524497e+00,18:2.351454e+00):7.270143e-01,(16:2.200192e+00,13:1.840601e+00):3.071372e-01):2.983793e-01):2.145290e-01):7.284132e-01):1.256181e-01):7.740583e-02):2.018123e-01,31:6.309161e-01):6.507359e-02,((((28:1.427625e-01,35:2.750902e-01):5.739623e-02,((((32:9.921746e-03,24:4.742361e-03):1.269972e-01,34:1.075826e-01):2.193181e-02,19:2.702668e-01):8.732990e-03,((26:3.351715e-03,27:1.133144e-02):8.690133e-02,40:1.100912e-01):2.722921e-02):6.160155e-02):8.785069e-02,(20:8.108056e-02,33:1.396099e-01):4.207580e-01):1.577418e-01,(37:5.160326e-01,(39:6.528787e-01,38:2.712724e-01):5.497960e-02):1.539228e-01):1.037403e-01,1:4.300783e-01);
   tree gen.4344500 = [&U] ((31:6.799763e-01,(((2:3.818245e-01,(25:2.406255e-01,29:3.903134e-01):2.296544e-01):2.170714e-01,4:6.538402e-01):9.873828e-02,(((3:6.469146e-01,((((44:2.078616e-03,43:1.686369e-04):9.484566e-02,(41:2.973668e-02,30:7.456197e-02):1.159709e-02):2.134065e-02,((21:1.859321e-04,23:7.579741e-04):6.049314e-04,22:2.723902e-03):4.572758e-02):8.451526e-02,36:3.202602e-01):2.933519e-01):1.561193e-01,42:5.867333e-01):4.305499e-02,((46:6.759626e-01,45:2.353250e-01):3.853858e-01,((((((7:1.215929e+00,8:1.033775e+00):9.427243e-02,15:1.209014e+00):7.455812e-02,14:1.197466e+00):2.133776e-01,((12:1.323238e+00,(9:9.128043e-01,5:8.393166e-01):7.586785e-01):1.491843e-01,11:1.128793e+00):1.014291e-01):1.173748e-01,(((13:1.992147e+00,16:2.418122e+00):1.548311e-01,(17:1.502545e+00,18:2.274714e+00):6.447057e-01):3.490526e-01,10:1.193529e+00):2.398636e-01):7.966405e-02,6:1.218230e+00):6.736565e-01):2.062666e-01):1.197817e-01):1.239238e-01):8.662253e-02,(((33:1.098274e-01,20:7.863036e-02):4.919830e-01,((34:1.761897e-01,(35:2.213998e-01,28:1.372423e-01):4.302348e-02):6.751427e-02,(((32:2.662048e-03,24:5.256849e-03):1.255929e-01,19:3.027854e-01):1.642321e-02,((26:2.819336e-03,27:1.310397e-02):1.107321e-01,40:1.393554e-01):2.388436e-02):5.778287e-02):7.834463e-02):1.210987e-01,(39:5.416416e-01,(37:4.110405e-01,38:3.058540e-01):9.628879e-02):9.687111e-02):1.481966e-01,1:3.725339e-01);
   tree gen.4345000 = [&U] ((((((29:3.377052e-01,25:2.929870e-01):2.214753e-01,2:4.335663e-01):1.609318e-01,4:5.553053e-01):1.366967e-01,(((36:3.266730e-01,((((43:4.487972e-03,44:1.672286e-03):9.366832e-02,42:9.695049e-02):3.419657e-02,(41:2.701782e-02,30:5.427570e-02):3.939267e-02):5.123642e-02,(23:1.741785e-04,(21:7.958889e-04,22:6.421342e-04):3.261345e-03):2.918448e-02):6.482365e-02):3.212558e-01,3:6.764897e-01):2.000670e-01,(46:1.094914e+00,(45:6.588864e-01,(6:1.142804e+00,(((11:1.155251e+00,(12:1.378363e+00,(5:8.840550e-01,9:8.849069e-01):7.151520e-01):2.079917e-01):1.414466e-01,((15:1.082312e+00,(8:1.068493e+00,7:9.950769e-01):2.250424e-01):9.225006e-02,14:1.231624e+00):1.586272e-01):7.657015e-02,(10:1.213107e+00,((17:1.495764e+00,18:2.307134e+00):7.133118e-01,(16:2.158724e+00,13:1.930138e+00):2.097161e-01):3.076299e-01):2.089768e-01):4.325045e-02):7.146844e-01):2.372811e-02):8.076086e-02):8.109257e-02):1.536372e-01,31:6.715047e-01):7.571852e-02,((((28:1.400717e-01,35:2.350833e-01):4.122717e-02,((((32:9.860154e-03,24:1.976826e-03):1.244232e-01,34:9.184251e-02):2.652627e-02,19:2.651729e-01):2.597940e-02,((26:5.341517e-03,27:1.111787e-02):7.918758e-02,40:9.275460e-02):3.707988e-02):5.290446e-02):8.619491e-02,(20:8.663346e-02,33:1.182962e-01):4.381494e-01):1.251069e-01,((37:3.275101e-01,38:2.661437e-01):2.570155e-01,39:7.523138e-01):3.243071e-02):1.185154e-01,1:4.219723e-01);
   tree gen.4345500 = [&U] ((((((29:3.413590e-01,25:3.048569e-01):2.168194e-01,2:4.244518e-01):1.575487e-01,4:5.436316e-01):1.338231e-01,(((36:3.247798e-01,(42:9.116358e-02,(((43:1.170132e-03,44:2.391359e-03):9.169922e-02,(41:2.538897e-02,30:5.256676e-02):5.144762e-02):2.692122e-02,((23:3.144058e-04,22:9.708912e-04):7.219892e-04,21:4.966837e-05):3.118234e-02):8.168830e-03):1.337130e-01):3.145023e-01,3:6.622684e-01):1.958612e-01,((6:1.252950e+00,(((11:1.130966e+00,(12:1.349387e+00,(5:1.013899e+00,9:8.663043e-01):7.001180e-01):2.036193e-01):1.168187e-01,((15:1.059560e+00,(8:1.046031e+00,7:9.741583e-01):2.203115e-01):9.031077e-02,14:1.205732e+00):2.163800e-01):8.325054e-02,(10:1.062057e+00,((17:1.464320e+00,18:2.258633e+00):6.802966e-01,(16:2.113343e+00,13:1.889563e+00):2.053074e-01):3.084702e-01):3.171224e-01):3.730525e-02):6.958244e-01,(46:1.071896e+00,45:6.193564e-01):3.272393e-05):2.223017e-01):4.804727e-02):1.411986e-01,31:6.573882e-01):7.412676e-02,(39:7.364986e-01,((((28:1.364412e-01,35:2.506897e-01):5.731936e-02,((((32:9.652873e-03,24:3.648120e-03):1.218075e-01,34:8.991178e-02):2.596863e-02,19:2.595984e-01):2.543326e-02,((26:7.042776e-03,27:1.088415e-02):7.752289e-02,40:9.994626e-02):2.325342e-02):5.179230e-02):8.438291e-02,(20:8.481224e-02,33:1.158094e-01):4.469844e-01):1.224769e-01,(37:3.301954e-01,38:1.583556e-01):2.937949e-01):3.327268e-03):1.650179e-01,1:3.789503e-01);
   tree gen.4346000 = [&U] (((((2:3.763213e-01,(25:2.353840e-01,29:4.392069e-01):1.950392e-01):1.406235e-01,4:5.998758e-01):1.450027e-01,((3:6.211795e-01,(42:2.906221e-01,(((23:6.350703e-04,(21:7.991863e-04,22:4.068000e-04):3.373051e-03):2.588617e-02,((30:5.765887e-02,41:2.138941e-02):5.367341e-02,(44:4.127091e-03,43:8.419452e-04):1.346335e-01):1.223879e-02):8.451759e-02,36:3.301735e-01):2.872398e-01):5.635430e-02):2.029369e-01,((((((13:1.930723e+00,16:2.129921e+00):2.139652e-01,(17:1.385683e+00,18:2.218487e+00):7.164742e-01):2.970715e-01,10:1.160451e+00):2.085119e-01,(((12:1.503560e+00,(9:8.696488e-01,5:8.574417e-01):5.573740e-01):1.200179e-01,11:1.018632e+00):1.598168e-01,(((7:1.220843e+00,8:9.421788e-01):1.801137e-01,15:1.111970e+00):1.000476e-01,14:1.199654e+00):1.644448e-01):1.250756e-01):8.918282e-02,6:1.126901e+00):5.992928e-01,(46:1.018172e-01,45:9.490673e-02):6.642880e-01):1.801946e-01):7.743908e-02):1.270740e-01,31:6.753216e-01):1.149774e-01,(((20:8.644725e-02,33:1.027673e-01):3.000557e-01,(((28:1.411980e-01,35:1.992865e-01):5.584091e-02,34:1.452190e-01):6.380328e-02,(19:2.576253e-01,((24:3.869652e-03,32:3.996467e-03):1.281925e-01,((27:7.860947e-03,26:6.725947e-03):8.451399e-02,40:7.374612e-02):3.975070e-02):9.124650e-03):3.651616e-02):8.144610e-02):1.110324e-01,((39:5.626474e-02,37:1.096604e-01):2.909641e-01,38:3.672214e-01):2.165550e-01):1.304858e-01,1:3.609105e-01);
   tree gen.4346500 = [&U] ((((39:1.225699e-01,37:1.653109e-01):3.060346e-01,38:2.014939e-01):3.383988e-01,((33:1.160835e-01,20:7.138710e-02):3.563701e-01,((28:1.421531e-01,35:2.760447e-01):5.399088e-02,((((24:1.918720e-03,32:3.698352e-03):1.142392e-01,19:2.589501e-01):2.976896e-02,(40:1.072914e-01,(26:6.274381e-03,27:1.090864e-02):9.639561e-02):1.845492e-02):1.857271e-02,34:1.172499e-01):1.684328e-02):1.601854e-01):5.057588e-02):1.260155e-01,(31:6.998757e-01,(45:8.177723e-01,(((((((12:1.365579e+00,(5:1.032296e+00,9:8.308280e-01):6.219807e-01):1.774457e-01,11:1.047048e+00):1.415820e-01,(10:1.181656e+00,((18:2.253662e+00,17:1.541728e+00):6.699697e-01,(16:1.985695e+00,13:1.989554e+00):2.264251e-01):4.104333e-01):1.708503e-01):7.121858e-02,(14:1.196579e+00,(15:1.138366e+00,(7:1.163797e+00,8:1.028488e+00):1.407593e-01):1.270654e-01):1.714427e-01):9.666193e-02,6:1.223126e+00):8.182773e-01,((3:6.039521e-01,(36:3.501101e-01,(((23:2.713206e-03,22:2.124889e-03):9.295631e-04,21:3.208743e-04):1.336484e-02,((41:2.078057e-02,30:7.901627e-02):2.794488e-02,(43:9.845022e-04,44:4.513982e-03):1.242339e-01):3.229932e-02):1.409924e-01):2.619081e-01):1.049929e-01,(42:1.050828e-02,46:4.192247e-01):5.251721e-01):1.552862e-01):1.217130e-01,((2:4.116540e-01,(25:2.793725e-01,29:3.914232e-01):2.323215e-01):1.326575e-01,4:6.361114e-01):1.187088e-01):9.395400e-02):6.433389e-02):7.444336e-02,1:3.753514e-01);
   tree gen.4347000 = [&U] ((31:6.421770e-01,(((2:4.081524e-01,(25:2.272493e-01,29:3.118223e-01):1.858049e-01):1.684713e-01,4:6.174937e-01):1.017718e-01,(((((((23:2.867340e-04,22:1.146320e-04):6.141326e-04,21:2.349027e-03):4.236394e-02,((44:9.289128e-04,43:1.563790e-03):1.423588e-01,(41:3.023167e-02,30:5.906723e-02):2.083891e-02):8.604131e-03):9.465574e-02,36:3.658135e-01):2.802130e-01,3:6.717305e-01):4.770439e-03,42:4.894736e-01):2.123478e-01,((46:8.856575e-01,45:2.053368e-01):6.663591e-01,((((12:1.361793e+00,(9:8.302103e-01,5:8.691187e-01):7.165042e-01):1.408912e-01,11:1.096558e+00):1.468848e-01,(((7:1.148336e+00,8:9.763078e-01):1.038865e-01,15:1.117525e+00):1.180581e-01,14:1.248005e+00):1.943722e-01):9.339622e-02,(6:1.150510e+00,((((17:1.548795e+00,18:2.148264e+00):5.431781e-01,13:2.063131e+00):2.509037e-01,16:2.261895e+00):1.877623e-01,10:1.127182e+00):2.061571e-01):7.106044e-02):7.256682e-01):1.413206e-01):1.045367e-01):1.251380e-01):9.997417e-02,(((33:1.279463e-01,20:6.397387e-02):4.148238e-01,((34:1.663954e-01,(35:2.032983e-01,28:1.198680e-01):7.737482e-02):3.386350e-02,(((32:1.574448e-02,24:2.515471e-03):1.291869e-01,19:2.349426e-01):1.216667e-02,((26:2.246737e-03,27:1.237553e-02):7.342018e-02,40:1.225725e-01):2.264742e-02):5.470020e-02):7.470258e-02):1.178744e-01,((39:4.916968e-01,38:1.886227e-01):6.726434e-02,37:2.911604e-01):2.258797e-01):1.917823e-01,1:3.518250e-01);
   tree gen.4347500 = [&U] (((((2:3.913338e-01,(25:1.718387e-01,29:4.053616e-01):2.541663e-01):1.462334e-01,4:6.238065e-01):1.201663e-01,((3:6.821472e-01,(((((30:3.789482e-02,41:3.168930e-02):6.248525e-02,(44:3.106654e-03,43:2.088486e-03):1.405352e-01):2.813032e-02,(22:4.648790e-03,(21:7.717727e-04,23:7.177167e-03):1.149069e-04):3.645336e-02):1.348816e-01,36:3.142885e-01):2.378652e-01,42:6.963182e-01):4.160084e-02):1.774521e-01,(((((13:2.007744e+00,16:2.042902e+00):2.361133e-01,(17:1.527510e+00,18:2.160035e+00):6.433532e-01):3.103487e-01,10:1.197614e+00):2.168300e-01,(6:1.171857e+00,(((12:1.352838e+00,(9:9.043414e-01,5:8.916474e-01):5.953919e-01):2.101548e-01,11:1.059268e+00):2.441836e-01,(((7:1.123300e+00,8:9.797649e-01):1.362647e-01,15:1.156329e+00):1.184978e-01,14:1.297054e+00):1.754803e-01):6.958798e-02):1.060489e-01):6.620389e-01,(46:4.294787e-01,45:1.182138e-01):6.937347e-01):1.471740e-01):7.599502e-02):1.451904e-01,31:6.563285e-01):8.746060e-02,(((20:1.037369e-01,33:1.068670e-01):4.482032e-01,(((28:1.304693e-01,35:2.072366e-01):3.365684e-02,34:1.510121e-01):8.756792e-02,(((24:2.581175e-03,32:8.583008e-03):1.476987e-01,19:2.679027e-01):1.498578e-02,((27:8.226427e-03,26:4.626716e-03):8.905548e-02,40:8.045954e-02):2.005750e-02):7.126771e-02):9.449736e-02):6.809621e-02,((39:4.974845e-02,37:6.858152e-02):3.735841e-01,38:4.378380e-01):1.788804e-01):1.591890e-01,1:3.753082e-01);
   tree gen.4348000 = [&U] ((((39:3.119936e-01,37:1.572864e-01):2.911792e-01,38:1.917130e-01):2.076691e-01,((33:1.104486e-01,20:6.873465e-02):3.390712e-01,((28:1.216504e-01,35:2.626450e-01):4.052645e-02,((((24:9.535486e-04,32:1.107951e-02):1.049192e-01,34:1.102772e-01):2.549627e-02,19:2.463801e-01):1.826333e-02,(40:1.020833e-01,(26:1.371808e-03,27:8.746596e-03):8.844960e-02):3.130334e-02):5.491355e-02):1.246417e-01):1.108420e-01):1.064578e-01,(31:5.856348e-01,((((((((12:1.299291e+00,(5:8.698052e-01,9:7.904981e-01):6.020336e-01):2.316720e-01,11:9.962222e-01):1.579352e-01,(14:1.256388e+00,(15:1.083107e+00,(7:1.107304e+00,8:1.004262e+00):1.627903e-01):7.671001e-02):1.787499e-01):6.478301e-02,(10:1.124296e+00,((18:2.144265e+00,17:1.466890e+00):6.374481e-01,(16:1.887857e+00,13:1.892977e+00):1.616762e-01):3.905100e-01):3.149690e-01):1.001799e-01,6:1.119749e+00):7.785566e-01,((3:5.746351e-01,(36:3.308765e-01,((((22:1.102496e-03,23:1.414437e-03):3.522034e-04,21:3.036290e-03):5.747534e-02,(43:7.173331e-05,44:5.299362e-03):1.280307e-01):6.264648e-03,(41:3.495907e-02,30:4.000939e-02):3.453589e-02):1.547766e-01):2.469075e-01):2.037096e-01,(42:8.285856e-03,46:9.000369e-01):4.996792e-01):8.079450e-02):7.037715e-02,45:1.095502e+00):3.025503e-02,((2:3.665553e-01,(25:2.600937e-01,29:3.073997e-01):2.382277e-01):2.015421e-01,4:6.052334e-01):1.030679e-01):1.292676e-01):1.004063e-01,1:3.794480e-01);
   tree gen.4348500 = [&U] ((((39:1.627391e-01,37:1.646161e-01):3.047484e-01,38:4.049396e-01):2.173467e-01,((33:1.155956e-01,20:7.279416e-02):3.548723e-01,((28:1.273195e-01,35:2.748845e-01):6.359568e-02,((((24:3.219889e-03,32:6.148007e-03):1.098086e-01,34:9.300211e-02):2.668443e-02,19:2.578618e-01):2.134787e-02,(40:1.358135e-01,(26:3.213445e-03,27:7.015386e-03):9.257145e-02):1.797171e-02):5.747259e-02):1.299413e-01):2.326246e-02):1.794117e-01,(31:6.129261e-01,((((((((12:1.359840e+00,(5:9.103391e-01,9:8.273362e-01):6.300891e-01):2.424682e-01,11:1.042647e+00):1.608459e-01,(14:1.314937e+00,(15:1.133582e+00,(7:1.158906e+00,8:1.051062e+00):1.703765e-01):8.028479e-02):1.810977e-01):1.028296e-01,(10:1.176689e+00,((18:2.244190e+00,17:1.535248e+00):7.041833e-01,(16:1.975834e+00,13:1.981192e+00):1.692105e-01):4.087083e-01):2.360490e-01):1.048484e-01,6:1.171930e+00):7.679098e-01,((3:6.014138e-01,(36:3.462957e-01,(((23:4.078535e-04,22:5.650551e-04):3.546894e-04,21:3.080218e-03):5.501366e-02,((43:2.197538e-05,44:2.765714e-03):1.339971e-01,(41:4.442176e-02,30:7.846995e-02):1.977242e-02):1.237462e-02):1.619894e-01):2.697652e-01):1.412752e-01,(42:9.641922e-02,46:5.607011e-01):5.229649e-01):1.397383e-01):8.985537e-02,((2:3.836372e-01,(25:2.722144e-01,29:3.455463e-01):2.258805e-01):1.966937e-01,4:6.334380e-01):1.078710e-01):8.805973e-02,45:9.610756e-01):6.217747e-02):1.050854e-01,1:4.213838e-01);
   tree gen.4349000 = [&U] (((((2:3.723604e-01,(25:2.007961e-01,29:3.964485e-01):2.443949e-01):1.848299e-01,4:5.474459e-01):1.210138e-01,((42:5.280693e-01,(((((44:4.295242e-03,43:2.083267e-03):1.406940e-01,(22:1.543345e-03,(21:5.820714e-05,23:2.196253e-03):1.071045e-03):3.049170e-02):1.404898e-02,(30:2.941133e-02,41:2.152399e-02):6.636126e-02):8.684534e-02,36:3.969821e-01):3.202782e-01,3:6.917507e-01):1.010555e-01):1.071944e-01,(((((12:1.364484e+00,(9:8.256532e-01,5:8.993235e-01):6.005176e-01):1.995966e-01,11:1.068387e+00):1.698045e-01,(((7:1.132970e+00,8:9.881996e-01):1.374378e-01,15:1.139722e+00):1.356941e-01,14:1.308220e+00):1.535926e-01):1.203294e-01,(6:1.225442e+00,(((13:1.857407e+00,16:2.060489e+00):2.374630e-01,(17:1.540661e+00,18:2.178631e+00):6.678082e-01):3.397217e-01,10:1.188753e+00):1.566379e-01):8.116621e-02):7.291009e-01,(46:5.999265e-01,45:2.099838e-01):4.890685e-01):1.398481e-01):8.162131e-02):1.158844e-01,31:7.390487e-01):1.200498e-01,(((20:6.103299e-02,33:1.239809e-01):3.747491e-01,(((28:1.315925e-01,35:1.975251e-01):3.842860e-02,34:1.523122e-01):9.765861e-02,(((24:2.460949e-03,32:1.080197e-02):1.424109e-01,19:2.359757e-01):2.657616e-02,((27:8.221041e-03,26:1.280718e-03):8.292336e-02,40:8.115221e-02):1.198815e-02):5.778233e-02):8.166628e-02):1.048484e-01,((39:1.833638e-01,37:1.707497e-01):2.270394e-01,38:3.197457e-01):1.974258e-01):1.608735e-01,1:3.995227e-01);
   tree gen.4349500 = [&U] (((((2:3.762327e-01,(25:2.795505e-01,29:4.005712e-01):2.469364e-01):1.867520e-01,4:5.531388e-01):1.187159e-01,((42:5.335607e-01,(((((44:1.776801e-03,43:1.440131e-03):1.421571e-01,(30:8.497965e-02,41:3.251625e-02):5.749521e-02):2.319076e-02,(21:1.461103e-04,(23:3.512364e-03,22:3.545338e-04):2.983032e-03):2.421849e-02):1.177996e-01,36:3.998719e-01):3.278210e-01,3:6.989442e-01):1.207865e-01):1.083092e-01,((6:1.238186e+00,((((13:1.876722e+00,16:2.028528e+00):2.492219e-01,(17:1.556682e+00,18:2.201287e+00):6.747528e-01):3.911186e-01,10:1.201115e+00):2.600989e-01,(((12:1.378673e+00,(9:7.920718e-01,5:9.086756e-01):7.094806e-01):2.016722e-01,11:1.079497e+00):1.715703e-01,(((7:1.173861e+00,8:9.984759e-01):1.344916e-01,15:1.151574e+00):1.174159e-01,14:1.321825e+00):1.986347e-01):8.827729e-02):4.164884e-02):7.366829e-01,(46:8.455612e-01,45:5.496748e-01):1.737396e-01):1.413024e-01):7.799291e-02):1.398074e-01,31:7.467341e-01):1.041569e-01,(((20:6.166767e-02,33:1.461104e-01):4.300553e-01,(((28:1.329609e-01,35:1.995792e-01):3.882823e-02,34:1.538961e-01):9.867417e-02,(((24:2.486540e-03,32:6.008575e-03):1.438918e-01,19:2.642477e-01):2.560577e-02,((27:1.297055e-02,26:1.287042e-03):8.378569e-02,40:1.064895e-01):2.367121e-02):5.703747e-02):7.413382e-02):7.511299e-02,((39:3.674488e-01,37:6.906903e-02):2.494298e-01,38:3.360237e-01):2.178886e-01):1.675340e-01,1:4.036774e-01);
   tree gen.4350000 = [&U] (((((2:3.683783e-01,(25:2.737146e-01,29:3.922088e-01):2.417813e-01):1.828533e-01,4:5.415914e-01):1.305046e-01,((42:5.224219e-01,(((((44:3.304225e-03,43:1.410066e-03):1.391281e-01,(30:8.115475e-02,41:1.496156e-02):5.629492e-02):3.578013e-02,((23:3.731721e-03,22:1.020317e-03):1.084742e-03,21:3.341621e-04):2.116015e-02):1.202873e-01,36:3.915240e-01):3.209773e-01,3:6.843529e-01):1.082858e-01):1.192002e-01,((6:1.203248e+00,((((13:1.837543e+00,16:1.986180e+00):2.440190e-01,(17:1.524184e+00,18:2.155332e+00):6.606665e-01):3.260292e-01,10:1.176040e+00):2.546690e-01,(((12:1.305254e+00,(9:7.755363e-01,5:9.514875e-01):6.946693e-01):2.030673e-01,11:1.032206e+00):1.679885e-01,(((7:1.096631e+00,8:9.776315e-01):2.285702e-01,15:1.127533e+00):1.149647e-01,14:1.294230e+00):1.276573e-01):8.364879e-02):6.266551e-02):6.862559e-01,(46:1.014106e+00,45:5.945845e-01):1.701126e-01):1.905770e-01):7.617201e-02):1.150066e-01,31:7.311451e-01):1.317824e-01,(((20:6.038028e-02,33:1.254832e-01):4.210774e-01,(((28:1.604950e-01,35:1.954127e-01):5.374190e-02,34:1.830796e-01):9.661422e-02,(((24:2.075150e-03,32:5.883138e-03):1.408879e-01,19:2.275671e-01):4.186958e-02,((27:1.056021e-02,26:7.791586e-03):8.573127e-02,40:1.042664e-01):3.133206e-02):5.584674e-02):7.258618e-02):7.354492e-02,((39:1.917300e-01,37:1.726980e-01):2.072879e-01,38:3.290087e-01):2.133399e-01):1.640366e-01,1:3.952501e-01);
   tree gen.4350500 = [&U] (((((2:3.537383e-01,(25:2.680402e-01,29:3.132314e-01):2.364510e-01):1.755864e-01,4:5.200676e-01):9.737484e-02,((42:5.016600e-01,(((((44:1.639041e-03,43:1.354028e-03):1.258828e-01,(30:3.815929e-02,41:3.041002e-02):5.405767e-02):3.744812e-02,((22:2.612649e-05,23:1.197001e-03):3.565627e-03,21:1.350139e-04):1.749956e-02):1.155069e-01,36:3.759642e-01):3.082211e-01,3:6.571555e-01):1.039824e-01):1.120575e-01,((6:1.206045e+00,((((13:1.764516e+00,16:1.907245e+00):3.324316e-01,(17:1.415714e+00,18:2.349348e+00):5.649388e-01):3.276479e-01,10:1.129302e+00):2.445480e-01,(((12:1.253381e+00,(9:7.714972e-01,5:9.136737e-01):6.670619e-01):2.172917e-01,11:9.911840e-01):1.988586e-01,(((7:1.053049e+00,8:9.387787e-01):2.194865e-01,15:1.082723e+00):1.103958e-01,14:1.242795e+00):1.225840e-01):8.032445e-02):8.788224e-02):5.553077e-01,(46:9.319507e-01,45:4.632322e-01):1.633520e-01):1.934827e-01):5.977779e-02):1.104360e-01,31:7.020881e-01):1.265452e-01,(((20:5.798067e-02,33:1.204963e-01):4.043431e-01,(((28:1.541166e-01,35:2.259304e-01):2.640022e-02,34:1.694764e-01):9.908996e-02,(((24:1.992680e-03,32:7.130042e-03):1.352888e-01,19:2.185232e-01):1.219404e-02,((27:1.014053e-02,26:3.241410e-03):8.232416e-02,40:8.886520e-02):3.789243e-02):4.912406e-02):6.603564e-02):7.830116e-02,((39:1.841103e-01,37:2.293293e-02):3.398417e-01,38:3.159334e-01):2.048614e-01):1.575175e-01,1:3.795422e-01);
   tree gen.4351000 = [&U] (((((2:3.714620e-01,(25:2.814700e-01,29:3.488107e-01):2.631469e-01):1.843840e-01,4:5.461249e-01):1.022537e-01,((42:5.267951e-01,(((((44:8.709874e-03,43:3.032136e-03):1.321900e-01,(30:3.238862e-02,41:2.804293e-02):9.359061e-02):2.104785e-02,(22:5.164574e-05,(23:6.172135e-03,21:5.067132e-04):5.474339e-03):2.193822e-02):1.272292e-01,36:2.545404e-01):2.821971e-01,3:6.900815e-01):1.091923e-01):1.819619e-01,((6:1.266472e+00,((((13:1.852925e+00,16:2.002806e+00):1.599157e-01,(17:1.564738e+00,18:2.238926e+00):5.932444e-01):3.440643e-01,10:1.185885e+00):2.348973e-01,(((12:1.316180e+00,(9:8.101521e-01,5:9.594522e-01):7.333321e-01):1.511962e-01,11:1.040846e+00):2.088222e-01,(((7:1.105810e+00,8:9.858151e-01):1.488574e-01,15:1.136972e+00):1.159270e-01,14:1.305064e+00):1.287259e-01):1.308032e-01):4.931979e-02):5.831308e-01,(46:9.786450e-01,45:4.864419e-01):1.715366e-01):2.481776e-01):6.277288e-02):1.300965e-01,31:7.372654e-01):1.328856e-01,(((20:6.088572e-02,33:1.281653e-01):4.246022e-01,(((28:1.618384e-01,35:2.372504e-01):3.084083e-02,34:1.779678e-01):9.592937e-02,(((24:6.773150e-03,32:7.487284e-03):1.374764e-01,((27:1.064861e-02,26:8.493201e-04):8.715244e-02,40:9.882923e-02):4.227748e-02):2.111203e-02,19:2.656366e-01):5.158536e-02):6.934428e-02):9.099017e-02,((39:1.974699e-01,37:6.397916e-02):3.568690e-01,38:3.317628e-01):2.151257e-01):1.654097e-01,1:4.055806e-01);
   tree gen.4351500 = [&U] ((31:6.929836e-01,(((2:4.121466e-01,(25:3.542971e-01,29:2.759866e-01):2.702179e-01):1.338995e-01,4:6.079153e-01):9.576411e-02,((42:6.042512e-01,(3:5.844470e-01,((((44:2.081696e-03,43:9.112088e-05):1.387022e-01,(30:4.748976e-02,41:4.758305e-03):8.605925e-02):3.196301e-02,((22:7.839229e-04,23:3.912946e-05):1.494166e-03,21:2.490612e-04):4.058428e-02):1.300892e-01,36:3.192334e-01):3.120936e-01):1.382614e-01):1.067130e-01,((46:3.269744e-01,45:8.752053e-02):6.471691e-01,(((((12:1.378927e+00,(9:8.285761e-01,5:9.474742e-01):5.272623e-01):2.049297e-01,11:1.073077e+00):1.393636e-01,(((7:1.063857e+00,8:9.558763e-01):1.836489e-01,15:9.356057e-01):1.121663e-01,14:1.263707e+00):1.595026e-01):7.713540e-02,(((16:1.948769e+00,13:2.031628e+00):2.002334e-01,(17:1.262629e+00,18:2.175292e+00):8.568581e-01):3.075652e-01,10:1.179633e+00):1.885374e-01):1.245402e-01,6:1.169387e+00):6.706767e-01):1.661678e-01):7.228621e-02):1.051346e-01):1.194044e-01,(((33:9.212969e-02,20:5.388999e-02):3.762697e-01,(((35:2.160784e-01,28:1.502243e-01):4.486939e-02,34:1.640239e-01):2.627747e-02,(((32:8.223197e-03,24:2.203136e-03):1.189500e-01,19:2.378985e-01):3.042382e-02,((26:2.263853e-03,27:4.159264e-03):7.212719e-02,40:1.241147e-01):1.994087e-02):7.718471e-02):1.179563e-01):1.166390e-01,((37:1.199467e-01,39:2.474533e-01):3.018720e-01,38:2.184340e-01):2.258539e-01):1.278850e-01,1:3.680687e-01);
   tree gen.4352000 = [&U] (((37:3.727797e-01,(38:3.114760e-01,39:5.163867e-01):3.824642e-02):1.992687e-01,((33:1.395863e-01,20:8.316773e-02):4.567248e-01,((28:1.318021e-01,35:2.647083e-01):8.293287e-02,((((24:3.864054e-03,32:8.839460e-03):3.419159e-02,34:6.320498e-02):9.145889e-02,19:2.669405e-01):3.732165e-02,(40:1.433007e-01,(26:3.071625e-03,27:1.142755e-02):8.657864e-02):7.769902e-03):4.644681e-02):1.159247e-01):9.511677e-02):1.327406e-01,(31:6.284852e-01,((((((((12:1.355591e+00,(5:9.712266e-01,9:8.927223e-01):5.689136e-01):2.097534e-01,11:9.983460e-01):1.555297e-01,(14:1.186403e+00,(15:1.040467e+00,(7:1.199708e+00,8:1.088067e+00):2.092885e-01):7.710718e-02):1.860759e-01):6.402130e-02,(10:1.174742e+00,((18:2.323203e+00,17:1.671085e+00):6.339051e-01,(16:1.859283e+00,13:1.801170e+00):3.186357e-01):3.931994e-01):1.714089e-01):1.257459e-01,6:1.213191e+00):7.106046e-01,45:7.965086e-01):1.129972e-01,((3:6.047768e-01,(36:3.244476e-01,(((43:6.898041e-04,44:1.803084e-03):1.221845e-01,((23:5.034793e-04,21:3.622002e-04):3.035499e-06,22:2.176069e-03):4.036719e-02):4.448567e-02,(41:2.456587e-02,30:8.534956e-02):4.260843e-02):1.041483e-01):3.089839e-01):1.886224e-01,(42:1.868820e-01,46:7.256759e-01):6.323464e-01):1.152428e-01):8.309960e-02,((2:3.598004e-01,(25:2.735786e-01,29:3.249577e-01):2.021274e-01):2.123748e-01,4:6.557399e-01):9.260504e-02):1.238031e-01):1.235599e-01,1:3.745656e-01);
   tree gen.4352500 = [&U] (((((2:3.721906e-01,(25:2.537121e-01,29:3.114629e-01):1.950769e-01):2.141697e-01,4:5.751323e-01):8.837721e-02,((42:5.201777e-01,(((((30:4.730846e-02,41:3.468478e-02):1.205612e-01,(44:5.095973e-03,43:1.832989e-03):1.309390e-01):2.138370e-02,((23:2.679730e-03,21:6.219590e-04):1.956454e-03,22:8.128626e-05):3.962746e-02):1.910285e-01,36:2.550397e-01):2.098430e-01,3:6.914351e-01):9.207787e-02):1.555119e-01,((((((12:1.306542e+00,(9:8.117412e-01,5:9.613342e-01):7.347706e-01):1.718769e-01,11:1.029126e+00):1.196390e-01,(((7:1.162016e+00,8:9.934340e-01):1.837273e-01,15:1.041675e+00):1.210300e-01,14:1.341061e+00):2.259544e-01):8.718921e-02,(6:1.232672e+00,(((13:1.856560e+00,16:2.006734e+00):2.873339e-01,(17:1.567807e+00,18:2.318440e+00):6.158828e-01):2.820462e-01,10:1.188211e+00):2.353581e-01):5.470159e-02):5.570988e-01,46:1.047068e+00):2.105632e-01,45:4.998899e-01):1.127396e-01):1.156310e-01):1.294518e-01,31:7.387115e-01):1.331462e-01,(((20:6.608480e-02,33:1.284167e-01):3.528242e-01,((((27:7.583712e-03,26:8.986080e-03):8.732339e-02,40:1.226643e-01):2.331390e-02,((24:9.795679e-03,32:8.082172e-03):1.400150e-01,19:2.971068e-01):2.450380e-02):7.736705e-02,((28:1.621559e-01,35:2.377157e-01):4.769252e-02,34:1.779869e-01):6.314332e-02):1.117290e-01):5.128327e-02,((39:8.849635e-02,37:2.170345e-02):3.575690e-01,38:2.917992e-01):3.027919e-01):1.657341e-01,1:4.063761e-01);
   tree gen.4353000 = [&U] ((((((29:2.993143e-01,25:3.586817e-01):2.104605e-01,2:4.061695e-01):1.755431e-01,4:5.718667e-01):1.009950e-01,(((45:4.465255e-01,46:1.183528e+00):1.500628e-01,((((11:1.040306e+00,(12:1.328633e+00,(5:9.271845e-01,9:8.307585e-01):7.148994e-01):1.724322e-01):1.299318e-01,((15:1.062564e+00,(8:9.746418e-01,7:1.189359e+00):2.162998e-01):9.463100e-02,14:1.304545e+00):1.155279e-01):1.178696e-01,(10:1.179739e+00,((17:1.494272e+00,18:2.534097e+00):5.952078e-01,(16:1.927633e+00,13:1.939838e+00):2.908004e-01):2.676292e-01):2.550429e-01):8.233112e-02,6:1.200875e+00):6.556551e-01):2.034774e-01,((((42:9.522108e-02,((41:2.013858e-02,30:4.360145e-02):3.953645e-02,((21:7.007690e-04,23:4.788006e-04):1.010047e-03,22:4.842955e-03):6.915436e-02):4.436063e-03):1.887403e-02,(43:3.561801e-03,44:5.777864e-03):1.207378e-01):1.448813e-01,36:3.232342e-01):2.569737e-01,3:6.981360e-01):1.945994e-01):5.971395e-02):1.518956e-01,31:6.037889e-01):9.539418e-02,(((20:7.590052e-02,33:1.073467e-01):4.081464e-01,((28:1.688196e-01,35:2.535157e-01):3.628277e-02,(34:1.579858e-01,(((26:1.856879e-03,27:9.808194e-03):7.544654e-02,40:8.765058e-02):2.913484e-02,((32:5.290999e-03,24:8.374430e-03):1.073762e-01,19:2.734221e-01):1.308873e-02):3.182209e-02):1.909329e-02):1.079596e-01):5.319396e-02,((37:4.180847e-01,38:2.736067e-01):1.659779e-01,39:5.026300e-01):9.711458e-02):1.434596e-01,1:3.779630e-01);
   tree gen.4353500 = [&U] ((((39:5.429733e-01,37:3.795174e-01):1.817181e-01,38:4.055496e-01):1.547552e-01,((33:1.352735e-01,20:5.519894e-02):4.546762e-01,((28:1.343280e-01,35:2.269785e-01):6.929476e-02,(((26:4.326833e-03,27:1.146797e-02):7.204142e-02,40:1.244320e-01):2.675167e-02,(((24:6.569668e-03,32:1.914049e-02):8.473017e-02,34:6.342853e-02):5.544986e-02,19:2.818394e-01):1.669169e-02):5.077715e-02):9.642954e-02):7.987115e-02):1.250191e-01,(31:7.297398e-01,((((((10:1.178897e+00,((18:2.185949e+00,17:1.498909e+00):8.082671e-01,(16:1.865859e+00,13:1.807541e+00):2.252456e-01):3.703391e-01):2.200101e-01,(((12:1.360386e+00,(5:9.746617e-01,9:8.958797e-01):5.693617e-01):1.782559e-01,11:1.086411e+00):1.665652e-01,(14:1.190600e+00,(15:1.044147e+00,(7:1.203952e+00,8:1.089521e+00):1.415387e-01):1.497541e-01):1.955358e-01):6.727580e-02):1.003630e-01,6:1.211843e+00):7.149247e-01,45:7.925896e-01):1.634148e-01,((42:2.173157e-01,46:8.620060e-01):4.141479e-01,(3:6.069158e-01,(36:3.706459e-01,(((43:3.631407e-03,44:2.685764e-03):1.554072e-01,(41:1.673167e-02,30:3.296710e-02):5.238709e-02):1.319970e-02,((23:6.843351e-04,22:6.396951e-03):1.038493e-03,21:2.876965e-05):6.645489e-02):1.090728e-01):3.100767e-01):2.592889e-01):2.062581e-02):6.692659e-02,((2:3.747939e-01,(25:2.745462e-01,29:3.261071e-01):2.359344e-01):1.972987e-01,4:6.211032e-01):9.678293e-02):1.242410e-01):1.058471e-01,1:4.644732e-01);
   tree gen.4354000 = [&U] ((31:6.987444e-01,(((2:4.155728e-01,(25:2.702011e-01,29:3.234461e-01):2.660429e-01):1.350126e-01,4:6.216897e-01):9.480404e-02,((42:5.805607e-01,((((30:4.189913e-02,41:2.604399e-02):4.364026e-02,(((22:1.144955e-04,21:8.730944e-05):9.127367e-04,23:3.396673e-04):4.201017e-02,(44:5.997621e-03,43:1.465288e-04):1.400576e-01):1.357745e-02):1.116997e-01,36:2.840327e-01):2.847749e-01,3:6.339226e-01):4.931294e-02):1.781006e-01,((46:8.196609e-01,45:2.907684e-01):4.375673e-01,(((((12:1.393054e+00,(9:8.354641e-01,5:9.053299e-01):5.411742e-01):2.067764e-01,11:1.071095e+00):1.627648e-01,(((7:1.072701e+00,8:9.638226e-01):1.737066e-01,15:9.433836e-01):1.070809e-01,14:1.274212e+00):1.701441e-01):1.318839e-01,(((16:2.375764e+00,13:2.133969e+00):2.802325e-01,(17:1.512127e+00,18:2.193376e+00):7.904930e-01):2.831513e-01,10:1.165255e+00):2.782888e-01):1.823947e-01,6:1.179108e+00):5.635311e-01):2.260819e-01):6.441863e-02):1.007626e-01):1.139489e-01,(((33:1.537197e-01,20:6.476553e-02):4.352356e-01,((35:2.258133e-01,28:1.504791e-01):7.692175e-02,(34:1.446776e-01,((19:2.548082e-01,(32:1.199443e-02,24:6.638919e-03):1.626869e-01):1.219409e-02,((26:2.601607e-03,27:1.333678e-02):5.354378e-02,40:1.291522e-01):2.899504e-02):5.452496e-02):2.353312e-02):1.243990e-01):9.528474e-02,((37:1.788257e-01,39:2.462521e-01):3.331152e-01,38:2.669120e-01):1.403998e-01):1.187408e-01,1:4.345533e-01);
   tree gen.4354500 = [&U] (((((2:3.504972e-01,(25:2.371190e-01,29:4.738426e-01):2.503612e-01):2.031552e-01,4:5.807165e-01):7.533971e-02,((3:6.981484e-01,(((((44:3.292555e-03,43:1.514408e-03):1.601498e-01,(30:3.054386e-02,41:2.656603e-02):5.536247e-02):5.388297e-03,(23:5.019113e-04,(22:1.617268e-03,21:6.026295e-03):2.669296e-03):3.387071e-02):1.552020e-01,36:2.932116e-01):1.584560e-01,42:3.611720e-01):1.360224e-01):1.684064e-01,(((((((12:1.319228e+00,(9:9.912700e-01,5:9.706681e-01):5.543226e-01):2.424489e-01,11:1.039118e+00):1.632926e-01,(((7:1.173298e+00,8:9.542700e-01):2.273469e-01,15:1.051789e+00):1.407199e-01,14:1.354082e+00):1.896661e-01):5.763600e-02,6:1.244641e+00):9.115336e-02,(((13:1.874586e+00,16:2.026218e+00):1.753183e-01,(17:1.696388e+00,18:2.340950e+00):6.086071e-01):3.359226e-01,10:1.199747e+00):2.140781e-01):5.492231e-01,46:1.156344e+00):1.400414e-01,45:6.401032e-01):7.741383e-02):1.170744e-01):1.725244e-01,31:5.959637e-01):9.105006e-02,(((20:6.672644e-02,33:1.296635e-01):4.138757e-01,((((27:8.009035e-03,26:3.227154e-03):6.590953e-02,40:1.238553e-01):2.225449e-02,((24:9.399630e-03,32:6.688058e-03):1.465223e-01,19:2.999915e-01):2.535665e-02):6.101515e-02,((28:1.290675e-01,35:2.026598e-01):4.780583e-02,34:1.797150e-01):3.406685e-02):8.055524e-02):6.122546e-02,((39:8.861072e-02,37:8.262210e-02):4.143950e-01,38:2.946324e-01):2.103829e-01):1.881679e-01,1:4.122038e-01);
   tree gen.4355000 = [&U] (((((45:4.583036e-01,46:1.039732e+00):2.267631e-01,(6:1.171417e+00,((10:1.200277e+00,((17:1.683908e+00,18:2.170466e+00):8.496381e-01,(16:2.140060e+00,13:1.973607e+00):1.828939e-01):2.762852e-01):2.999059e-01,((11:1.058416e+00,(12:1.356170e+00,(5:9.433252e-01,9:1.020972e+00):6.030525e-01):1.919345e-01):1.466958e-01,((15:1.185948e+00,(8:9.916086e-01,7:1.128587e+00):1.773177e-01):4.802985e-02,14:1.207002e+00):2.311816e-01):8.626136e-02):4.440328e-02):6.641286e-01):1.731271e-01,((((((22:1.825699e-03,(21:2.785388e-05,23:1.338231e-03):4.752756e-05):2.675667e-02,(43:3.217346e-03,44:5.657615e-04):1.145939e-01):2.755780e-02,(42:1.549857e-01,(41:1.308504e-02,30:6.915788e-02):3.207961e-02):4.521439e-02):1.313475e-01,36:3.288611e-01):3.320774e-01,3:5.958352e-01):2.868522e-01,(((29:3.241907e-01,25:1.948955e-01):1.553445e-01,2:5.188028e-01):1.135023e-01,4:5.818219e-01):9.669804e-02):2.809479e-02):1.530195e-01,31:6.649399e-01):1.118774e-01,(((20:7.722181e-02,33:1.547594e-01):4.152515e-01,((28:1.503143e-01,35:2.579290e-01):4.649994e-02,((40:1.162336e-01,(26:2.598525e-03,27:1.088180e-02):1.087175e-01):2.482715e-02,(34:1.400979e-01,((32:6.735224e-03,24:3.957725e-03):1.007369e-01,19:2.781819e-01):3.455682e-02):2.635405e-03):4.971288e-02):1.184849e-01):7.049797e-02,((39:4.980060e-01,38:2.560387e-01):1.581311e-02,37:3.930899e-01):2.028304e-01):1.525194e-01,1:3.907024e-01);
   tree gen.4355500 = [&U] (((((45:4.276193e-01,46:1.051292e+00):2.932428e-01,(6:1.184441e+00,((10:1.213621e+00,((17:1.702630e+00,18:2.194598e+00):8.590844e-01,(16:2.163854e+00,13:1.995550e+00):1.849273e-01):3.451114e-01):2.210670e-01,((11:1.070184e+00,(12:1.371248e+00,(5:9.538131e-01,9:7.677246e-01):5.593790e-01):2.256365e-01):1.415917e-01,((15:1.199133e+00,(8:1.002633e+00,7:1.141134e+00):1.792892e-01):4.856385e-02,14:1.162186e+00):2.371599e-01):8.722042e-02):4.489696e-02):6.085578e-01):2.089120e-01,(((((23:2.508435e-03,(22:1.256891e-04,21:3.729047e-05):1.011692e-03):2.705415e-02,((43:1.805657e-03,44:4.480329e-03):1.155127e-01,((42:1.104867e-01,41:1.865881e-02):3.570246e-02,30:4.979829e-02):3.471085e-02):3.344764e-02):1.328078e-01,36:4.020478e-01):2.785896e-01,3:6.469166e-01):2.639628e-01,(((29:3.277951e-01,25:2.169304e-01):2.946442e-01,2:5.245709e-01):1.147643e-01,4:5.882906e-01):9.777313e-02):4.433138e-02):1.485234e-01,31:6.723327e-01):1.272610e-01,(((20:7.808037e-02,33:1.564801e-01):4.198683e-01,((28:1.429226e-01,35:2.459772e-01):6.407316e-02,(34:1.411485e-01,(((32:6.810107e-03,24:4.001727e-03):1.018569e-01,19:2.226827e-01):3.885058e-02,(40:1.309781e-01,(26:2.627416e-03,27:9.198859e-03):1.099262e-01):1.742262e-02):1.338790e-02):5.823350e-02):1.198022e-01):1.486354e-01,(37:3.592675e-01,(38:2.588853e-01,39:5.807958e-01):4.042482e-02):2.050855e-01):1.375572e-01,1:3.681878e-01);
   tree gen.4356000 = [&U] (((37:3.048486e-01,(38:2.380608e-01,39:4.414451e-01):4.277494e-02):1.881038e-01,((33:1.194023e-01,20:6.532253e-02):4.016029e-01,((28:1.341963e-01,35:2.331411e-01):5.038376e-02,(((26:1.536240e-03,27:7.461365e-03):7.623101e-02,40:1.456845e-01):2.232812e-02,(((24:1.559964e-02,32:8.447055e-03):4.902308e-02,34:1.055403e-02):1.263465e-01,19:2.815630e-01):2.924437e-02):5.044699e-02):9.375788e-02):1.209863e-01):1.399976e-01,(31:6.812886e-01,((((((((12:1.344629e+00,(5:1.000652e+00,9:8.406136e-01):6.220824e-01):1.984717e-01,11:1.089075e+00):1.606748e-01,((15:1.069348e+00,14:1.189432e+00):1.737185e-01,(7:1.136014e+00,8:9.563387e-01):2.271905e-01):1.696735e-01):1.021454e-01,6:1.221174e+00):5.396203e-02,(10:1.316569e+00,((18:2.216708e+00,17:1.181538e+00):9.284773e-01,(16:1.864030e+00,13:1.757950e+00):3.328891e-01):1.693010e-01):2.442327e-01):5.119730e-01,45:7.453461e-01):3.239529e-01,(3:6.953265e-01,((36:4.322050e-01,(((23:5.722363e-04,21:2.378825e-03):6.758318e-04,22:1.289527e-03):3.072537e-02,((41:4.315862e-02,30:5.640311e-02):7.250332e-02,(43:5.045612e-04,44:3.597779e-03):1.375237e-01):1.172550e-02):8.334234e-02):2.880824e-01,(42:1.277399e-01,46:7.719033e-01):3.263719e-01):5.487174e-02):2.052816e-01):6.676040e-02,((2:4.631193e-01,(25:1.831978e-01,29:3.828497e-01):2.052793e-01):1.374211e-01,4:6.204942e-01):1.074112e-01):1.450978e-01):8.305679e-02,1:4.112643e-01);
   tree gen.4356500 = [&U] (((((2:3.988471e-01,(25:1.536833e-01,29:4.238725e-01):2.088373e-01):1.949888e-01,4:5.848839e-01):7.641245e-02,((3:7.031585e-01,((((44:9.229088e-03,43:1.998792e-03):1.289422e-01,((30:3.781848e-02,41:3.370112e-02):5.563528e-02,((23:1.428215e-03,21:4.765638e-04):1.567160e-03,22:4.728569e-03):4.674952e-02):3.909933e-02):1.208655e-01,36:2.866694e-01):2.779715e-01,42:3.855578e-01):4.135565e-02):2.683164e-01,(45:6.331040e-01,(46:1.147300e+00,(6:1.191869e+00,((((12:1.304845e+00,(9:9.983836e-01,5:8.997935e-01):7.513701e-01):1.493350e-01,11:1.046575e+00):1.545564e-01,(((7:1.181718e+00,8:1.032671e+00):1.756892e-01,15:1.162068e+00):9.753483e-02,14:1.363800e+00):1.910272e-01):1.019448e-01,(((13:1.746845e+00,16:2.177613e+00):2.658178e-01,(17:1.564672e+00,18:2.357749e+00):6.914150e-01):2.712071e-01,10:1.215543e+00):2.186067e-01):8.286813e-02):5.531645e-01):1.327846e-01):1.782349e-01):5.114855e-02):1.737625e-01,31:5.985276e-01):1.034379e-01,(((20:6.720529e-02,33:1.305940e-01):4.163608e-01,((((24:6.226144e-03,32:9.864251e-03):1.272644e-01,19:2.577053e-01):1.791437e-02,((27:3.856460e-03,26:4.092222e-03):1.083416e-01,40:1.197324e-01):2.775355e-02):6.156520e-02,((28:1.299937e-01,35:2.041141e-01):4.715428e-02,34:1.824363e-01):4.153061e-02):9.289398e-02):8.343082e-02,((39:8.584099e-02,37:1.687511e-01):3.971461e-01,38:3.103205e-01):2.118927e-01):1.619701e-01,1:4.151619e-01);
   tree gen.4357000 = [&U] ((31:7.308387e-01,(((46:4.819750e-01,45:2.928997e-01):3.817514e-01,(6:1.176880e+00,((((12:1.440228e+00,(9:8.086136e-01,5:1.025913e+00):5.565282e-01):1.754595e-01,11:1.059947e+00):1.290231e-01,(((7:1.094625e+00,8:1.115099e+00):1.499261e-01,15:1.219363e+00):8.944791e-02,14:1.248183e+00):1.716382e-01):9.758991e-02,(((16:1.969875e+00,13:2.129936e+00):1.859482e-01,(17:1.509269e+00,18:2.189230e+00):8.810636e-01):2.473325e-01,10:1.146386e+00):2.512168e-01):1.003865e-01):6.842847e-01):1.433062e-01,(((((((22:1.307930e-04,23:2.958101e-04):1.575412e-03,21:3.769156e-04):5.206090e-02,(30:4.250963e-02,41:6.080774e-02):3.829040e-02):1.985306e-02,(44:2.546380e-03,43:1.510020e-03):1.512113e-01):1.436580e-01,36:3.028669e-01):2.721146e-01,(42:4.610506e-01,3:5.715200e-01):1.075719e-01):2.522125e-01,((2:4.147874e-01,(25:2.159395e-01,29:3.722218e-01):2.064281e-01):1.539956e-01,4:6.205147e-01):1.106341e-01):3.907348e-02):1.277480e-01):8.166995e-02,(((33:1.205013e-01,20:6.707228e-02):3.850747e-01,(((35:2.205904e-01,28:1.291988e-01):5.682482e-02,34:1.531809e-01):3.599840e-02,((19:2.543266e-01,(32:6.604921e-03,24:2.134609e-03):1.449968e-01):8.325256e-03,(40:8.931456e-02,(26:1.473609e-03,27:1.254819e-02):6.237636e-02):2.303986e-02):7.445684e-02):9.155075e-02):1.048495e-01,((37:1.316085e-01,39:2.096419e-01):2.879366e-01,38:3.688660e-01):2.364378e-01):1.546031e-01,1:3.881237e-01);
   tree gen.4357500 = [&U] ((((((29:3.168601e-01,25:2.707021e-01):2.217149e-01,2:4.805695e-01):1.347596e-01,4:5.686658e-01):9.838333e-02,(((((43:1.919270e-04,44:2.377357e-03):1.282602e-01,(((22:1.452989e-04,21:1.985087e-03):1.017090e-03,23:7.577003e-04):4.736741e-02,((42:7.303024e-02,41:3.747075e-05):9.541424e-03,30:6.162354e-02):2.737524e-02):5.404322e-02):1.127311e-01,36:3.702417e-01):2.654621e-01,3:5.975029e-01):2.488720e-01,((45:3.064180e-01,46:6.861180e-01):3.810588e-01,(((11:1.068879e+00,(12:1.415396e+00,(5:9.219948e-01,9:9.115747e-01):6.677093e-01):2.110026e-01):1.524949e-01,((15:1.159131e+00,(8:9.691864e-01,7:1.103067e+00):2.145675e-01):6.247134e-02,14:1.246052e+00):1.584831e-01):8.909270e-02,((10:1.173136e+00,((17:1.380844e+00,18:2.121388e+00):7.375029e-01,(16:2.091669e+00,13:1.928980e+00):1.936497e-01):3.369838e-01):2.093146e-01,6:1.202019e+00):4.834280e-02):8.558492e-01):1.139128e-01):9.335726e-02):1.890624e-01,31:6.636770e-01):7.229949e-02,(((20:7.137176e-02,33:1.414043e-01):3.991783e-01,((28:1.579687e-01,35:2.377716e-01):6.895938e-02,(((40:1.061438e-01,(26:1.037522e-03,27:8.797572e-03):6.833028e-02):9.044124e-03,((32:1.085928e-02,24:5.998717e-03):1.249710e-01,19:2.311054e-01):2.666645e-02):1.765006e-02,34:1.252357e-01):6.333592e-02):6.679913e-02):1.185181e-01,(39:5.387277e-01,(37:4.336693e-01,38:2.724334e-01):7.802128e-02):1.477651e-01):1.331995e-01,1:3.482415e-01);
   tree gen.4358000 = [&U] (((((2:4.753762e-01,(25:3.167949e-01,29:4.928507e-01):2.097982e-01):1.607447e-01,4:6.195474e-01):1.053317e-01,((((((30:3.982946e-02,41:4.302889e-02):5.664668e-02,(44:2.492774e-03,43:4.420163e-03):1.310992e-01):3.026240e-02,(23:1.682539e-03,(21:4.828596e-03,22:2.062157e-03):1.913548e-03):4.460835e-02):1.900233e-01,36:3.483665e-01):2.095942e-01,(3:7.063938e-01,42:4.738567e-01):2.869946e-02):2.494176e-01,((46:1.167714e+00,(6:1.193530e+00,((((12:1.310849e+00,(9:9.545861e-01,5:9.039335e-01):6.977505e-01):1.947343e-01,11:1.051391e+00):1.287036e-01,(((7:1.187155e+00,8:1.037423e+00):1.212744e-01,15:1.167415e+00):1.057982e-01,14:1.370074e+00):2.095184e-01):6.523453e-02,(((13:2.059982e+00,16:2.187633e+00):2.500528e-01,(17:1.571871e+00,18:2.368597e+00):7.347857e-01):3.860391e-01,10:1.221136e+00):2.205192e-01):7.595615e-02):5.583780e-01):2.191109e-01,45:7.833351e-01):7.994159e-02):7.406305e-02):1.258237e-01,31:5.931792e-01):1.265724e-01,(((20:7.720979e-02,33:1.262812e-01):4.324840e-01,((((27:1.855224e-02,26:4.131447e-03):7.342175e-02,40:1.202832e-01):2.608269e-02,((24:4.524740e-03,32:1.114316e-02):1.293189e-01,19:2.919566e-01):2.828709e-02):4.418601e-02,((28:1.225628e-01,35:2.609259e-01):5.562103e-02,34:1.832757e-01):6.547808e-02):9.546749e-02):1.045213e-01,((39:1.051198e-01,37:6.052613e-02):3.906817e-01,38:3.172560e-01):2.041648e-01):1.139345e-01,1:4.170721e-01);
   tree gen.4358500 = [&U] (((((2:4.564175e-01,(25:1.158318e-01,29:4.731951e-01):2.014311e-01):1.543340e-01,4:5.782032e-01):9.496376e-02,(((((((44:2.501223e-03,43:2.181424e-03):1.494693e-01,(30:3.772978e-02,41:2.628301e-02):4.328115e-02):2.953287e-02,(21:2.472938e-03,(22:3.144682e-04,23:4.425849e-03):1.368542e-03):1.726326e-02):1.247729e-01,36:3.372947e-01):3.111535e-01,3:6.782217e-01):2.656023e-02,42:5.351544e-01):2.089911e-01,(((6:1.145930e+00,((((12:1.258570e+00,(9:9.165158e-01,5:8.678833e-01):6.330568e-01):2.014529e-01,11:1.009460e+00):1.936003e-01,(((7:1.139810e+00,8:9.960486e-01):1.167357e-01,15:1.116665e+00):6.934578e-02,14:1.315434e+00):1.832354e-01):9.891130e-02,(((13:1.977827e+00,16:2.100387e+00):1.555138e-01,(17:1.509183e+00,18:2.274134e+00):7.054813e-01):3.873013e-01,10:1.172435e+00):2.502195e-01):7.527374e-02):6.719337e-01,45:7.520945e-01):6.870738e-02,46:1.070016e+00):7.675340e-02):7.110930e-02):1.071391e-01,31:5.695223e-01):1.215245e-01,(((20:6.423445e-02,33:1.212449e-01):4.152359e-01,((((24:5.780148e-03,32:1.069876e-02):1.281491e-01,19:2.803130e-01):2.171942e-02,((27:7.625723e-03,26:2.115379e-03):8.678566e-02,40:1.154862e-01):4.393403e-02):7.149902e-02,((28:1.499203e-01,35:2.519904e-01):3.944501e-02,34:1.759664e-01):4.843631e-02):9.166010e-02):1.003528e-01,((39:1.009275e-01,37:2.458901e-02):4.012235e-01,38:3.046033e-01):1.842957e-01):1.371149e-01,1:3.995233e-01);
   tree gen.4359000 = [&U] ((((((29:4.115478e-01,25:1.992581e-01):2.414009e-01,2:4.183705e-01):1.263258e-01,4:5.554893e-01):9.914677e-02,(((((22:1.800319e-04,(21:1.415832e-03,23:7.436458e-04):9.233282e-04):3.391613e-02,((43:4.802093e-05,44:5.445629e-03):1.365071e-01,((42:6.235461e-02,41:1.204398e-04):3.594114e-02,30:5.936224e-02):3.913457e-02):2.432278e-02):1.945221e-01,36:3.842352e-01):2.375237e-01,3:6.176688e-01):2.106048e-01,((45:3.142371e-01,46:1.182158e+00):2.467487e-01,(((11:1.109278e+00,(12:1.468892e+00,(5:9.568420e-01,9:9.645002e-01):6.611361e-01):2.189776e-01):1.232911e-01,((15:1.202941e+00,(8:1.046564e+00,7:1.144758e+00):1.239401e-01):6.604809e-02,14:1.293147e+00):1.938392e-01):7.077094e-02,(6:1.247449e+00,(10:1.217475e+00,((17:1.433034e+00,18:2.450165e+00):7.396311e-01,(16:2.315533e+00,13:2.001887e+00):2.194537e-01):2.439868e-01):2.018472e-01):6.242684e-02):8.881964e-01):1.457058e-01):1.183029e-01):1.434363e-01,31:6.887610e-01):8.893426e-02,(((20:6.237352e-02,33:1.090425e-01):4.142654e-01,((28:1.736423e-01,35:2.865557e-01):4.234348e-02,((34:1.663384e-01,((32:6.680230e-03,24:7.910318e-03):1.326003e-01,19:3.125805e-01):1.909039e-02):1.101046e-02,(40:1.101556e-01,(26:4.807232e-03,27:4.231756e-03):7.884996e-02):1.834729e-02):5.113436e-02):1.337089e-01):6.048599e-02,((37:2.542641e-01,39:2.415032e-01):1.675797e-01,38:2.760259e-01):2.826111e-01):1.429517e-01,1:3.614034e-01);
   tree gen.4359500 = [&U] ((((((29:4.002888e-01,25:3.484548e-01):2.323411e-01,2:4.069249e-01):1.462473e-01,4:5.402924e-01):9.352037e-02,((((((43:4.328252e-05,44:5.296649e-03):1.352099e-01,((21:1.377098e-03,22:1.703546e-04):6.545110e-04,23:9.564118e-04):3.298826e-02):1.351119e-02,((42:5.421025e-02,41:7.208080e-04):3.046990e-02,30:5.773823e-02):3.806393e-02):1.105027e-01,36:3.737234e-01):2.919320e-01,3:6.979224e-01):2.101206e-01,((45:3.056403e-01,46:1.149817e+00):2.399982e-01,(((11:1.070330e+00,(12:1.428706e+00,(5:1.004566e+00,9:9.381137e-01):6.657838e-01):1.743309e-01):1.190681e-01,((15:1.170032e+00,(8:1.017932e+00,7:1.174429e+00):1.884140e-01):7.912012e-02,14:1.257769e+00):2.009120e-01):6.704990e-02,(6:1.213322e+00,(10:1.184168e+00,((17:1.393829e+00,18:2.289180e+00):7.193965e-01,(16:2.252186e+00,13:1.947120e+00):2.134499e-01):3.117618e-01):1.963251e-01):9.561183e-02):8.638974e-01):6.479487e-02):1.189694e-01):1.255514e-01,31:6.699181e-01):8.650122e-02,(((20:6.066712e-02,33:1.060593e-01):3.970342e-01,((28:1.688918e-01,35:2.787162e-01):4.118506e-02,((34:1.617878e-01,((32:5.778403e-03,24:6.536234e-03):1.289727e-01,19:3.040290e-01):8.380357e-03):2.259504e-02,(40:1.071420e-01,(26:4.229522e-03,27:4.106759e-03):7.669281e-02):1.784535e-02):4.973545e-02):1.300509e-01):5.883123e-02,((37:2.473080e-01,39:2.299678e-01):2.110806e-01,38:2.684745e-01):2.707437e-01):1.390409e-01,1:3.515163e-01);
   tree gen.4360000 = [&U] (((38:2.950005e-01,(39:3.041198e-01,37:2.234086e-01):8.336640e-02):2.320853e-01,((33:1.065633e-01,20:7.723787e-02):4.402199e-01,((28:1.684565e-01,35:2.898274e-01):4.335410e-02,(((26:7.030083e-03,27:1.163709e-02):7.732539e-02,40:1.171559e-01):8.877465e-03,(19:3.036317e-01,(34:1.121775e-01,(24:5.808529e-03,32:4.186888e-03):1.365015e-01):8.268274e-03):3.498275e-02):3.754963e-02):9.589773e-02):7.418062e-02):1.665501e-01,(31:6.694275e-01,(((((((12:1.380296e+00,(5:9.673589e-01,9:8.695089e-01):6.453664e-01):2.526907e-01,11:1.177639e+00):1.333559e-01,((15:1.130232e+00,(7:1.150528e+00,8:9.500364e-01):1.945784e-01):1.414028e-01,14:1.255521e+00):1.292045e-01):8.515627e-02,(6:1.252448e+00,(10:1.274482e+00,((18:2.335095e+00,17:1.391132e+00):7.327203e-01,(16:2.281078e+00,13:1.804581e+00):1.929835e-01):2.739318e-01):1.851168e-01):1.613307e-01):5.719436e-01,45:6.701868e-01):2.357874e-01,((42:3.510407e-01,46:7.885480e-01):2.904999e-01,(3:5.972459e-01,(36:3.589937e-01,(((41:3.651952e-02,30:5.451012e-02):5.752203e-02,(43:7.954435e-04,44:3.974344e-03):1.103637e-01):2.662611e-02,((23:3.446432e-04,21:7.761125e-05):3.398322e-03,22:2.744668e-03):1.532009e-02):1.226276e-01):2.977705e-01):2.047228e-01):9.639152e-02):6.265488e-02,((2:4.768072e-01,(25:3.561475e-01,29:3.305513e-01):1.949604e-01):1.357045e-01,4:5.640155e-01):9.410579e-02):1.846478e-01):9.341510e-02,1:3.719751e-01);
   tree gen.4360500 = [&U] (((38:2.800140e-01,(39:2.313886e-01,37:2.183498e-01):1.254431e-01):2.202951e-01,((33:1.011497e-01,20:1.037460e-01):4.178561e-01,((28:1.598986e-01,35:2.751037e-01):4.701731e-02,(((26:6.672944e-03,27:1.104591e-02):7.339714e-02,40:1.063064e-01):9.576680e-03,(19:2.882067e-01,(34:9.114710e-02,(24:5.290248e-03,32:7.504670e-03):1.346298e-01):1.212168e-02):4.012410e-02):3.564205e-02):9.102597e-02):7.041213e-02):1.580891e-01,(31:6.354195e-01,((((6:1.188822e+00,((10:1.209736e+00,((18:2.216469e+00,17:1.320460e+00):6.954970e-01,(16:2.165196e+00,13:1.867089e+00):2.460048e-01):3.155614e-01):2.712704e-01,(((12:1.310175e+00,(5:9.182156e-01,9:8.253365e-01):6.125808e-01):1.375225e-01,11:1.117813e+00):1.265812e-01,((15:1.072815e+00,(7:1.092079e+00,8:9.017731e-01):1.846935e-01):1.342193e-01,14:1.191738e+00):1.414491e-01):6.692124e-02):7.513919e-02):5.428880e-01,45:6.361403e-01):2.238090e-01,((42:2.387368e-01,46:1.099309e+00):4.222330e-01,(3:5.669049e-01,(36:3.407563e-01,(((41:2.747463e-02,30:5.174092e-02):3.187799e-02,(43:2.603932e-04,44:3.772441e-03):1.594300e-01):2.388867e-02,((21:5.547723e-05,22:2.099656e-03):1.126412e-03,23:4.264346e-04):2.032283e-02):1.163980e-01):2.826433e-01):1.943226e-01):9.149468e-02):5.947191e-02,((2:4.525847e-01,(25:3.103879e-01,29:3.137588e-01):1.983705e-01):1.288105e-01,4:5.574995e-01):8.932507e-02):1.752674e-01):8.866947e-02,1:3.530782e-01);
   tree gen.4361000 = [&U] ((31:7.138325e-01,(((2:4.265149e-01,(25:3.308412e-01,29:3.809859e-01):2.807991e-01):1.130956e-01,4:6.084397e-01):1.082564e-01,(((45:3.846629e-02,42:1.108897e-02):7.363683e-01,(((((44:4.732304e-03,43:1.627101e-03):1.306279e-01,(30:6.319647e-02,41:2.329062e-02):3.322934e-02):3.786256e-02,((22:3.207078e-03,21:9.247264e-07):4.927246e-04,23:1.536952e-03):6.161203e-02):1.386354e-01,36:2.405560e-01):3.049726e-01,3:5.979352e-01):2.334150e-01):5.508975e-02,(46:1.155003e+00,(((((16:1.928733e+00,13:1.944343e+00):2.880565e-01,(17:1.479899e+00,18:2.263852e+00):7.184416e-01):3.084903e-01,10:1.124077e+00):2.522035e-01,(((12:1.412202e+00,(9:7.243001e-01,5:1.005949e+00):5.755597e-01):1.819567e-01,11:1.046747e+00):1.425873e-01,(((7:1.073324e+00,8:9.999597e-01):1.739938e-01,15:1.091996e+00):8.272659e-02,14:1.187411e+00):2.143757e-01):7.221583e-02):1.056282e-01,6:1.211656e+00):7.351288e-01):1.348279e-01):7.265258e-02):1.224599e-01):6.708754e-02,(((33:1.646985e-01,20:8.494109e-02):3.767187e-01,((((32:9.439811e-03,24:6.033339e-03):1.172680e-01,19:2.493775e-01):2.582441e-02,(40:1.106336e-01,(26:2.403611e-03,27:7.092010e-03):9.325925e-02):3.279085e-02):4.957147e-02,(34:1.585578e-01,(35:2.122835e-01,28:1.430868e-01):6.416716e-02):2.796972e-02):6.315362e-02):9.736566e-02,((37:1.154825e-01,39:2.531241e-01):3.024929e-01,38:2.463971e-01):2.363635e-01):1.591709e-01,1:4.217532e-01);
   tree gen.4361500 = [&U] ((31:7.060200e-01,(((2:4.218469e-01,(25:2.890260e-01,29:3.768163e-01):2.080501e-01):1.421546e-01,4:6.017807e-01):1.070716e-01,(((45:6.580228e-02,42:3.754677e-02):7.283092e-01,(((((44:1.881321e-03,43:9.283895e-04):1.291983e-01,(30:6.250482e-02,41:2.042699e-02):7.318134e-02):1.054646e-02,(21:9.188013e-07,(22:2.469901e-03,23:3.231282e-03):1.269498e-03):1.035151e-02):1.560170e-01,36:2.936128e-01):3.016349e-01,3:6.475933e-01):1.756967e-01):7.003890e-02,(46:1.142362e+00,(((((7:1.040636e+00,8:9.890157e-01):1.602487e-01,15:1.080045e+00):7.839845e-02,14:1.174416e+00):2.120295e-01,(((12:1.396746e+00,(9:7.163731e-01,5:9.949394e-01):5.692605e-01):1.579055e-01,11:1.035291e+00):1.628571e-01,(((16:1.907625e+00,13:1.918235e+00):1.505202e-01,(17:1.463703e+00,18:2.239075e+00):7.105786e-01):3.051141e-01,10:1.111775e+00):2.494432e-01):7.142546e-02):1.044721e-01,6:1.198395e+00):7.270832e-01):1.333522e-01):7.738037e-02):1.211197e-01):8.360143e-02,(((33:1.590859e-01,20:5.188223e-02):4.382776e-01,((((32:9.336497e-03,24:1.226590e-02):1.138204e-01,19:2.466482e-01):1.294396e-02,(40:1.094228e-01,(26:3.537010e-03,27:7.014392e-03):1.051033e-01):1.132009e-02):3.250447e-02,(34:1.568225e-01,(35:2.403641e-01,28:1.306122e-01):6.346488e-02):2.221629e-02):6.246243e-02):1.240284e-01,((37:1.173418e-01,39:1.553660e-01):3.733199e-01,38:2.620379e-01):2.382695e-01):1.406274e-01,1:4.171374e-01);
   tree gen.4362000 = [&U] (((38:2.745675e-01,(39:9.129412e-02,37:3.969811e-02):3.119939e-01):2.295023e-01,((33:1.070799e-01,20:6.753759e-02):4.076730e-01,((28:1.567885e-01,35:2.421494e-01):8.970245e-02,((34:1.036960e-01,(19:2.756413e-01,(24:1.007248e-02,32:1.533453e-02):1.316527e-01):3.310103e-02):2.254474e-03,((26:6.543149e-03,27:6.487850e-03):9.637136e-02,40:1.289188e-01):1.919883e-02):4.845373e-02):1.063149e-01):1.038959e-01):1.298611e-01,(31:6.230600e-01,((((6:1.165698e+00,((((12:1.284691e+00,(5:9.003555e-01,9:8.092830e-01):6.794370e-01):1.771556e-01,11:9.313662e-01):2.396924e-01,((15:1.034878e+00,(7:1.218369e+00,8:8.842328e-01):1.656898e-01):1.142727e-01,14:1.168558e+00):2.043709e-01):6.933335e-02,(10:1.204286e+00,((13:1.830772e+00,16:2.449805e+00):9.500686e-02,(18:2.169507e+00,17:1.294776e+00):7.709758e-01):3.231190e-01):2.939942e-01):9.345899e-02):5.000498e-01,45:6.146877e-01):2.480247e-01,(((36:3.331683e-01,((41:2.832555e-02,30:5.073451e-02):2.478710e-02,((43:7.826023e-04,44:9.469527e-03):1.563289e-01,((22:5.533576e-04,23:2.883629e-03):4.921719e-03,21:1.850174e-06):3.472116e-02):1.944618e-02):1.467047e-01):2.742518e-01,3:6.950340e-01):2.318009e-02,(42:5.402920e-02,46:8.268631e-01):3.540667e-01):1.667145e-01):1.074113e-01,((2:4.165884e-01,(25:2.586134e-01,29:4.128608e-01):2.244623e-01):9.173932e-02,4:5.466556e-01):1.095378e-01):1.453390e-01):9.008524e-02,1:3.517738e-01);
   tree gen.4362500 = [&U] ((31:7.129836e-01,(((45:1.282920e-01,42:9.044840e-02):6.255365e-01,(((((44:2.457402e-03,43:2.368834e-03):1.389653e-01,(30:3.492760e-02,41:3.498631e-02):7.390314e-02):1.297434e-02,(21:2.091158e-04,(22:3.434487e-04,23:1.195889e-03):4.314521e-03):2.993882e-02):1.245098e-01,36:2.901046e-01):2.614412e-01,3:6.539807e-01):2.284033e-01):6.330749e-02,((46:1.153630e+00,((((((7:1.050900e+00,8:9.987706e-01):1.280631e-01,15:1.049589e+00):1.348106e-01,14:1.185999e+00):1.615800e-01,((12:1.410523e+00,(9:7.234388e-01,5:9.880844e-01):6.032430e-01):1.576951e-01,11:1.045502e+00):1.684865e-01):5.771973e-02,(((16:1.941385e+00,13:1.937155e+00):1.720233e-01,(17:1.478140e+00,18:2.261160e+00):8.322503e-01):3.695176e-01,10:1.122741e+00):2.519036e-01):9.360425e-02,6:1.210215e+00):7.242339e-01):1.751610e-01,((2:4.260077e-01,(25:2.918768e-01,29:3.805329e-01):2.101021e-01):1.136990e-01,4:6.128159e-01):1.001974e-01):8.864996e-02):1.512832e-01):6.523690e-02,(((33:1.266149e-01,20:4.471121e-02):4.426004e-01,((((32:9.094329e-03,24:1.034217e-03):1.212400e-01,19:2.556672e-01):9.526452e-03,(40:1.025428e-01,(26:5.824477e-03,27:1.126405e-02):1.112050e-01):2.813562e-02):3.282507e-02,(34:1.583693e-01,(35:2.427349e-01,28:1.319005e-01):2.648426e-02):7.313027e-02):6.438037e-02):1.285216e-01,((37:1.184991e-01,39:1.786942e-01):4.679062e-01,38:2.646224e-01):1.069126e-01):1.478983e-01,1:3.461354e-01);
   tree gen.4363000 = [&U] (((((2:3.258371e-01,(25:2.671086e-01,29:3.927025e-01):2.319196e-01):2.100016e-01,4:6.236135e-01):1.017776e-01,((((((30:4.657385e-02,41:2.055679e-02):8.604244e-02,((44:7.738293e-03,43:1.980578e-05):1.720361e-01,(22:6.091863e-04,(23:5.353179e-03,21:3.317206e-03):1.011390e-03):3.811131e-02):1.340154e-02):1.988338e-01,36:2.825489e-01):8.107333e-02,42:3.661994e-01):1.385767e-01,3:6.413740e-01):2.382034e-01,((((((12:1.343774e+00,(9:8.953082e-01,5:9.876919e-01):7.175793e-01):2.737808e-01,11:1.077799e+00):1.525611e-01,(((7:1.162459e+00,8:1.063480e+00):1.500631e-01,15:1.066474e+00):1.517507e-01,14:1.404487e+00):1.704764e-01):9.205644e-02,(((13:1.953850e+00,16:2.276740e+00):9.412078e-02,(17:1.507429e+00,18:2.428091e+00):7.853610e-01):2.925214e-01,10:1.231290e+00):2.466424e-01):4.287658e-02,6:1.227798e+00):7.121854e-01,(45:5.907954e-01,46:1.142499e+00):3.332604e-01):1.114824e-01):7.154726e-02):1.572417e-01,31:6.371845e-01):1.110007e-01,(((20:9.093395e-02,33:1.526451e-01):3.786440e-01,((34:1.836004e-01,(28:1.431462e-01,35:2.671994e-01):6.713060e-02):7.604815e-03,((19:2.353299e-01,(24:7.568954e-03,32:9.751712e-03):1.196826e-01):3.434195e-02,((27:5.075285e-03,26:4.504557e-03):9.370240e-02,40:8.353844e-02):2.277164e-02):7.831340e-02):1.034212e-01):1.010152e-01,((39:1.873576e-01,37:2.668594e-01):2.533687e-01,38:3.428993e-01):1.971840e-01):1.356514e-01,1:3.819965e-01);
   tree gen.4363500 = [&U] ((((((29:5.373197e-01,25:2.122506e-01):2.383838e-01,2:4.370611e-01):1.411673e-01,4:6.443119e-01):1.046757e-01,((((((42:1.314140e-01,(41:2.897535e-02,30:6.601093e-02):3.062552e-02):1.869925e-02,(43:9.201791e-04,44:2.738193e-03):1.242044e-01):1.587096e-02,((22:3.156494e-03,21:3.336084e-03):1.478785e-03,23:2.838326e-03):3.923102e-02):1.483499e-01,36:3.521199e-01):3.300673e-01,3:6.507461e-01):2.470764e-01,(((((11:1.032489e+00,(12:1.317219e+00,(5:1.033376e+00,9:9.442101e-01):6.780310e-01):1.848867e-01):1.985870e-01,((15:1.200344e+00,(8:1.024548e+00,7:1.182285e+00):2.302816e-01):5.990208e-02,14:1.265943e+00):2.465723e-01):1.154533e-01,((10:1.295727e+00,((17:1.447317e+00,18:2.525437e+00):9.115439e-01,(16:2.007470e+00,13:1.802267e+00):2.629711e-01):3.585055e-01):2.059599e-01,6:1.224136e+00):6.828750e-02):6.383693e-01,45:9.169183e-01):5.619915e-02,46:1.150999e+00):1.868217e-01):6.112972e-02):1.403029e-01,31:7.162907e-01):1.320921e-01,(((20:9.748364e-02,33:1.188994e-01):3.567239e-01,((28:1.644755e-01,35:2.713919e-01):9.484742e-02,((((40:1.319402e-01,(26:2.231339e-03,27:1.095078e-02):7.320286e-02):5.351434e-02,(32:8.070250e-03,24:1.242472e-02):1.382166e-01):1.678226e-02,19:2.558288e-01):2.496956e-03,34:1.384940e-01):4.784887e-02):1.076810e-01):9.702554e-02,(38:2.818480e-01,(37:1.448750e-01,39:2.812244e-01):1.766048e-01):2.436390e-01):1.305121e-01,1:3.730697e-01);
   tree gen.4364000 = [&U] (((((2:4.498148e-01,(25:2.175893e-01,29:3.084253e-01):1.633391e-01):1.160974e-01,4:6.091704e-01):8.950732e-02,(((((((21:2.979581e-03,22:3.559886e-03):3.839997e-04,23:5.968469e-03):2.159879e-02,((44:6.395556e-03,43:4.429014e-05):1.477545e-01,(30:2.615161e-02,41:2.480737e-02):4.614510e-02):2.213679e-02):1.997869e-01,36:2.760049e-01):9.937713e-02,42:3.224458e-01):1.108528e-01,3:6.265195e-01):2.408737e-01,((((((13:1.908598e+00,16:2.186620e+00):1.689019e-01,(17:1.519220e+00,18:2.566675e+00):7.977015e-01):2.857464e-01,10:1.154293e+00):2.409301e-01,6:1.199362e+00):9.187100e-02,(((12:1.298927e+00,(9:8.745725e-01,5:9.648165e-01):5.457727e-01):2.124897e-01,11:1.052837e+00):1.865884e-01,(((7:1.135536e+00,8:1.038849e+00):1.465875e-01,15:1.041774e+00):1.492105e-01,14:1.282975e+00):1.043564e-01):6.276572e-02):6.535248e-01,(45:2.707692e-01,46:6.082079e-01):4.690244e-01):1.666062e-01):6.989019e-02):1.305155e-01,31:6.017464e-01):9.421717e-02,(((20:8.882788e-02,33:1.185738e-01):3.698744e-01,((34:1.793481e-01,(28:1.438682e-01,35:2.070482e-01):5.301095e-02):2.475106e-02,((19:2.298796e-01,(24:8.466778e-03,32:6.290235e-03):1.171590e-01):2.457637e-02,((27:9.620954e-03,26:4.382934e-03):8.550207e-02,40:9.078227e-02):3.545246e-02):5.992449e-02):1.034210e-01):9.867563e-02,((39:2.781816e-01,37:2.152845e-01):2.531892e-01,38:3.349576e-01):1.639965e-01):1.325097e-01,1:4.009290e-01);
   tree gen.4364500 = [&U] ((31:6.940266e-01,(((45:2.868113e-01,42:5.948218e-02):4.044456e-01,(((((30:6.686888e-02,41:1.840112e-02):3.404130e-02,(44:4.577780e-03,43:1.037283e-03):1.283252e-01):1.613268e-02,((23:2.694181e-03,22:1.045683e-03):1.180162e-03,21:1.536167e-03):4.716259e-02):1.737722e-01,36:2.963863e-01):1.981446e-01,3:6.470875e-01):1.890418e-01):9.276506e-02,(4:6.232418e-01,((2:4.332554e-01,(25:2.133397e-01,29:3.655237e-01):3.012743e-01):1.156333e-01,(46:1.173256e+00,(((((16:1.974414e+00,13:1.970112e+00):1.234011e-01,(17:1.503287e+00,18:2.299629e+00):6.146649e-01):2.713312e-01,10:1.141842e+00):2.203923e-01,6:1.206378e+00):5.297563e-02,((((7:1.068779e+00,8:1.015763e+00):1.462544e-01,15:1.067445e+00):9.899884e-02,14:1.206177e+00):1.756359e-01,((12:1.378134e+00,(9:7.357467e-01,5:1.004895e+00):7.555549e-01):1.603779e-01,11:1.137752e+00):1.249101e-01):9.498796e-02):7.023470e-01):1.046290e-01):7.178172e-02):5.975528e-02):1.351754e-01):7.237710e-02,(((33:1.287690e-01,20:6.669866e-02):4.522796e-01,((((32:1.457915e-02,24:3.801436e-04):1.233027e-01,19:2.153106e-01):3.120430e-02,(40:1.049725e-01,(26:3.308353e-03,27:1.558103e-02):9.994590e-02):2.318168e-02):8.604309e-02,(34:1.742114e-01,(35:2.468645e-01,28:1.218516e-01):4.702072e-02):3.503425e-02):8.830608e-02):1.047529e-01,((37:1.050433e-01,39:1.509644e-01):3.042024e-01,38:3.457125e-01):2.492091e-01):1.187650e-01,1:3.635113e-01);
   tree gen.4365000 = [&U] ((31:7.110826e-01,(((45:2.938598e-01,42:1.015548e-01):4.796615e-01,(((((30:4.277022e-02,41:1.885333e-02):2.483308e-02,(44:1.763585e-03,43:2.780998e-03):1.314788e-01):2.340200e-02,((22:8.115152e-04,21:3.791830e-04):1.882792e-04,23:1.151585e-03):4.719494e-02):1.615721e-01,36:3.036701e-01):2.030141e-01,3:6.629899e-01):1.936876e-01):1.371019e-01,((4:6.385582e-01,(2:4.439028e-01,(25:2.098752e-01,29:3.745066e-01):3.086783e-01):1.423570e-01):7.004935e-02,(46:1.202090e+00,(((((16:2.022936e+00,13:2.018528e+00):1.264338e-01,(17:1.540231e+00,18:2.356143e+00):6.297705e-01):2.810589e-01,10:1.169903e+00):2.258085e-01,((((7:1.095045e+00,8:1.040725e+00):1.270364e-01,15:1.093678e+00):1.014318e-01,14:1.235819e+00):1.799522e-01,((12:1.412002e+00,(9:7.538280e-01,5:1.029590e+00):7.741230e-01):2.935710e-01,11:1.037978e+00):1.017984e-01):9.732232e-02):5.427753e-02,6:1.236025e+00):7.196074e-01):1.907177e-01):5.380004e-02):1.659364e-01):7.415580e-02,(((33:1.319335e-01,20:6.833780e-02):4.092568e-01,((((32:1.493744e-02,24:1.400075e-03):1.263329e-01,19:2.206019e-01):3.128937e-02,(40:1.075523e-01,(26:3.462915e-03,27:1.596394e-02):1.024021e-01):2.375138e-02):8.815764e-02,(34:1.784927e-01,(35:2.529313e-01,28:1.470791e-01):5.150420e-02):3.174053e-02):9.047623e-02):1.073272e-01,((37:3.088948e-02,39:1.366449e-01):4.446339e-01,38:3.542085e-01):1.084899e-01):1.216837e-01,1:3.724448e-01);
   tree gen.4365500 = [&U] ((31:6.967935e-01,(((45:2.879547e-01,42:7.424086e-02):4.684857e-01,(((((30:5.317976e-02,41:3.758437e-02):3.325123e-02,(44:2.090801e-03,43:8.209903e-04):1.109391e-01):1.816568e-02,(22:7.791844e-04,(23:2.870821e-04,21:2.914751e-04):1.025699e-02):3.574418e-02):1.583253e-01,36:2.975679e-01):2.224828e-01,3:6.496672e-01):1.897955e-01):1.343469e-01,((4:6.257264e-01,(2:4.020293e-01,(25:2.559693e-01,29:3.669810e-01):3.194867e-01):1.226215e-01):6.864172e-02,(46:1.119780e+00,((((((7:1.073040e+00,8:1.019812e+00):1.790908e-01,15:1.071701e+00):9.738808e-02,14:1.210985e+00):1.763361e-01,((12:1.383628e+00,(9:7.386799e-01,5:1.008901e+00):7.585671e-01):2.157845e-01,11:1.072206e+00):7.595964e-02):9.536665e-02,6:1.211188e+00):6.758963e-02,(((16:1.982285e+00,13:2.010740e+00):1.238931e-01,(17:1.509280e+00,18:2.308797e+00):6.171154e-01):2.556459e-01,10:1.146394e+00):2.212709e-01):7.051470e-01):1.157306e-01):8.465962e-02):1.359312e-01):7.266565e-02,(((33:8.844413e-02,20:6.696457e-02):4.010328e-01,((((32:3.786364e-03,24:3.606286e-03):1.237942e-01,19:2.161690e-01):3.066061e-02,(40:1.238881e-01,(26:9.220161e-03,27:1.564315e-02):1.003444e-01):1.412392e-02):8.785178e-02,(34:1.749059e-01,(35:2.478487e-01,28:1.441236e-01):5.217744e-02):3.582924e-02):6.035811e-02):1.061831e-01,((37:3.890782e-02,39:9.117737e-02):4.356990e-01,38:3.470908e-01):1.699774e-01):1.192384e-01,1:3.649606e-01);
   tree gen.4366000 = [&U] ((31:7.041805e-01,(((45:2.910074e-01,42:1.467003e-01):4.436654e-01,(((((30:2.779695e-02,41:4.503940e-02):5.946403e-02,(23:2.901255e-04,(21:1.018603e-03,22:1.405971e-03):1.145023e-03):2.737252e-02):2.099753e-02,(44:2.059623e-03,43:8.296940e-04):1.137546e-01):1.835965e-01,36:3.411700e-01):2.215001e-01,3:6.565546e-01):1.918076e-01):9.037970e-02,((46:1.131651e+00,((6:1.224028e+00,(((16:2.003300e+00,13:2.032057e+00):2.803374e-01,(17:1.525281e+00,18:2.333273e+00):7.335721e-01):2.583561e-01,10:1.227883e+00):2.126457e-01):6.051796e-02,((((7:1.084416e+00,8:1.030624e+00):1.809894e-01,15:1.083062e+00):8.872293e-02,14:1.223824e+00):1.782055e-01,((12:1.398297e+00,(9:7.465110e-01,5:1.019597e+00):7.666090e-01):2.180721e-01,11:1.083573e+00):8.769707e-02):6.214656e-02):7.847613e-01):1.169575e-01,((2:4.062914e-01,(25:2.847153e-01,29:4.180921e-01):2.735249e-01):1.069077e-01,4:6.089016e-01):8.266723e-02):5.879784e-02):1.664369e-01):7.756593e-02,(((33:8.938176e-02,20:6.767449e-02):4.052843e-01,((((32:5.230627e-03,24:3.644518e-03):1.251066e-01,19:2.137899e-01):3.098566e-02,(40:1.289237e-01,(26:3.890587e-03,27:5.122309e-03):1.014081e-01):2.562687e-02):8.455990e-02,(34:1.572417e-01,(35:2.504762e-01,28:1.477292e-01):6.321714e-02):3.311098e-02):9.948878e-02):1.073088e-01,((37:4.262600e-02,39:9.214398e-02):4.015647e-01,38:3.507704e-01):1.717794e-01):1.205025e-01,1:3.688297e-01);
   tree gen.4366500 = [&U] ((31:7.137121e-01,(((45:4.169760e-01,42:1.565337e-01):4.496707e-01,(((((30:2.817320e-02,41:3.950366e-02):6.026892e-02,(44:6.425931e-03,43:1.976791e-03):1.214272e-01):2.147240e-02,((21:3.143081e-03,23:2.815227e-04):5.913516e-04,22:1.110666e-03):4.601317e-02):1.860816e-01,36:3.457880e-01):2.308056e-01,3:6.654416e-01):2.398265e-01):6.553153e-02,((46:1.146969e+00,(((((16:2.182822e+00,13:2.059562e+00):2.841319e-01,(17:1.476273e+00,18:2.364856e+00):7.435015e-01):2.279658e-01,10:1.244503e+00):2.036987e-01,((((7:1.197669e+00,8:1.044574e+00):2.056972e-01,15:1.097723e+00):8.179799e-02,14:1.240389e+00):1.806177e-01,((12:1.417224e+00,(9:8.211167e-01,5:1.033398e+00):7.769856e-01):2.147591e-01,11:1.098240e+00):1.583940e-01):8.457448e-02):8.530619e-02,6:1.240596e+00):6.954359e-01):2.260060e-01,((2:4.117908e-01,(25:2.885692e-01,29:4.237513e-01):1.896244e-01):1.622438e-01,4:6.171436e-01):6.879929e-02):6.619382e-02):1.292194e-01):8.325295e-02,(((33:9.059161e-02,20:7.108833e-02):4.411949e-01,((((32:6.091941e-03,24:3.693849e-03):1.268001e-01,19:2.166838e-01):1.673951e-02,(40:1.306688e-01,(26:3.943249e-03,27:3.143224e-03):1.027808e-01):3.318366e-02):7.455287e-02,(34:1.593701e-01,(35:2.538666e-01,28:1.400682e-01):5.734280e-02):1.870440e-02):9.221927e-02):1.087613e-01,((37:6.102775e-02,39:1.235942e-01):5.245682e-01,38:2.940039e-01):1.881908e-01):1.221336e-01,1:3.675840e-01);
   tree gen.4367000 = [&U] ((31:6.747833e-01,(((45:3.942324e-01,42:1.984067e-01):4.251438e-01,((((44:2.546204e-03,43:1.868968e-03):1.148040e-01,((30:3.614692e-02,41:3.734897e-02):4.107270e-02,((21:9.297629e-04,22:8.922285e-04):1.390059e-03,23:2.769425e-04):4.330230e-02):4.001165e-02):1.759319e-01,36:2.828907e-01):2.182165e-01,3:6.405987e-01):1.689699e-01):8.821366e-02,((46:1.084408e+00,(((((7:1.132343e+00,8:9.875986e-01):1.944776e-01,15:1.037848e+00):7.733639e-02,14:1.172733e+00):1.713917e-01,((12:1.339923e+00,(9:7.483772e-01,5:9.770319e-01):7.346056e-01):1.463909e-01,11:1.038338e+00):1.856228e-01):7.936571e-02,(6:1.124179e+00,(((16:2.063762e+00,13:1.947225e+00):2.686342e-01,(17:1.517639e+00,18:2.235867e+00):7.029479e-01):2.155316e-01,10:1.176623e+00):1.925881e-01):8.291529e-02):4.165077e-01):3.956571e-01,((2:3.893301e-01,(25:1.565632e-01,29:4.006381e-01):2.589056e-01):1.533943e-01,4:5.834820e-01):6.504669e-02):6.258333e-02):1.221712e-01):7.871199e-02,(((33:9.272278e-02,20:6.721088e-02):4.171303e-01,((((32:7.538766e-03,24:7.999827e-03):1.157075e-01,19:2.048649e-01):2.741010e-02,(40:1.307578e-01,(26:7.804640e-03,27:9.618605e-03):9.717469e-02):2.624889e-02):3.087406e-02,(34:1.514455e-01,(35:2.277104e-01,28:1.324283e-01):7.096965e-02):4.478069e-02):9.514738e-02):1.028290e-01,((37:2.980628e-02,39:1.250429e-01):4.959561e-01,38:2.811920e-01):1.228707e-01):1.433518e-01,1:4.349833e-01);
   tree gen.4367500 = [&U] ((31:7.032962e-01,(((45:3.022335e-01,42:1.305064e-01):3.284060e-01,(((((21:1.720793e-03,22:4.576319e-04):1.754505e-03,23:7.760849e-04):4.316519e-02,((30:4.579737e-02,41:2.214699e-02):4.094265e-02,(44:2.538142e-03,43:1.863051e-03):1.559028e-01):1.977866e-02):1.717816e-01,36:2.819950e-01):2.175256e-01,3:6.385704e-01):1.497172e-01):1.195270e-01,((46:1.080975e+00,(6:1.120620e+00,((((16:2.057227e+00,13:1.941060e+00):2.295134e-01,(17:1.517092e+00,18:2.228787e+00):7.961198e-01):2.156659e-01,10:1.172897e+00):1.832630e-01,((((7:1.128758e+00,8:9.844715e-01):1.938618e-01,15:1.034562e+00):1.061240e-01,14:1.169020e+00):1.708490e-01,((12:1.335680e+00,(9:7.787529e-01,5:9.739383e-01):6.512170e-01):1.666565e-01,11:1.035050e+00):1.850351e-01):5.793401e-02):1.149499e-01):4.151889e-01):3.944043e-01,((2:4.042606e-01,(25:1.978779e-01,29:3.993696e-01):2.098066e-01):1.529087e-01,4:5.816345e-01):6.484073e-02):6.238517e-02):9.370576e-02):7.846276e-02,(((33:9.242919e-02,20:5.585324e-02):4.158095e-01,((34:1.509659e-01,(((32:1.007577e-02,24:2.504633e-03):1.230762e-01,19:2.042163e-01):2.087468e-02,(40:1.028934e-01,(26:5.852595e-03,27:9.588150e-03):9.686700e-02):2.616578e-02):3.207735e-02):4.407011e-02,(35:2.269894e-01,28:1.320090e-01):6.781493e-02):7.280732e-02):1.025034e-01,((37:3.784758e-02,39:1.297261e-01):4.943857e-01,38:3.381453e-01):1.310843e-01):1.428979e-01,1:4.336060e-01);
   tree gen.4368000 = [&U] ((31:6.990570e-01,(((45:3.742984e-01,42:1.446006e-01):3.911445e-01,((((44:2.522843e-03,43:1.550925e-03):1.549630e-01,((30:4.552132e-02,41:2.201349e-02):4.069586e-02,((22:1.048968e-04,23:9.562687e-04):8.145803e-04,21:1.782296e-03):5.309389e-02):2.340639e-02):1.707461e-01,36:2.802952e-01):2.162144e-01,3:6.347213e-01):1.488148e-01):1.188065e-01,((46:1.074459e+00,((((16:2.044827e+00,13:1.929360e+00):2.281299e-01,(17:1.481359e+00,18:2.284187e+00):7.913211e-01):2.304331e-01,10:1.165827e+00):2.275846e-01,(6:1.113865e+00,((((7:1.121954e+00,8:9.785375e-01):1.926933e-01,15:1.028326e+00):8.567610e-02,14:1.161973e+00):1.852393e-01,((12:1.327629e+00,(9:7.740589e-01,5:9.680677e-01):6.472917e-01):1.656520e-01,11:1.028811e+00):1.839198e-01):5.758480e-02):1.142570e-01):4.126863e-01):3.920270e-01,((2:4.018239e-01,(25:2.104206e-01,29:3.969623e-01):1.590464e-01):1.519870e-01,4:5.781286e-01):6.444989e-02):6.200914e-02):1.148787e-01):6.335190e-02,(((33:9.187206e-02,20:5.551658e-02):4.133032e-01,(((40:1.069083e-01,(26:5.466568e-03,27:7.854760e-03):1.067960e-01):1.053856e-02,(((32:1.102948e-02,24:2.575094e-03):1.223343e-01,19:2.029853e-01):5.565719e-02,34:1.500560e-01):3.206840e-03):5.363812e-02,(35:2.510660e-01,28:1.312133e-01):7.734948e-02):9.822902e-02):8.958197e-02,((37:3.761945e-02,39:4.507127e-02):4.914057e-01,38:3.361071e-01):1.521990e-01):1.044121e-01,1:4.309923e-01);
   tree gen.4368500 = [&U] (((38:2.558023e-01,(37:1.753601e-01,39:3.239875e-01):3.412644e-01):2.388289e-01,((33:1.247844e-01,20:7.450682e-02):3.866743e-01,((28:1.278993e-01,35:2.568164e-01):6.202463e-02,(34:1.469653e-01,(((24:9.165776e-03,32:1.589415e-02):1.517762e-01,19:2.909033e-01):2.203324e-02,(40:1.086666e-01,(26:3.389027e-03,27:1.156738e-02):9.870878e-02):6.457092e-03):3.182496e-02):4.099585e-02):1.050644e-01):1.005777e-01):1.373554e-01,(31:7.044223e-01,(((((10:1.143244e+00,((18:2.441358e+00,17:1.480678e+00):5.870369e-01,(13:1.896839e+00,16:2.121143e+00):2.988558e-01):3.327104e-01):2.070772e-01,((((12:1.445444e+00,(5:9.537755e-01,9:8.418933e-01):6.112050e-01):1.749703e-01,11:1.062745e+00):1.166632e-01,((15:1.177598e+00,(7:1.050064e+00,8:1.074659e+00):2.186892e-01):4.000671e-02,14:1.210728e+00):3.008319e-01):8.067756e-02,6:1.205846e+00):5.789411e-02):7.739917e-01,45:7.431748e-01):8.192234e-02,((42:2.138268e-02,46:2.937782e-01):6.710820e-01,(3:5.916984e-01,(36:4.396627e-01,((22:1.519310e-03,(21:1.593022e-03,23:4.788290e-04):4.773716e-03):1.850649e-02,((43:5.368955e-04,44:5.511666e-03):1.321650e-01,(30:5.336543e-02,41:5.177749e-02):6.024877e-02):2.670530e-02):1.431467e-01):2.997799e-01):1.002080e-01):1.832735e-01):2.891914e-02,((2:3.554588e-01,(25:2.772919e-01,29:4.287967e-01):2.195405e-01):2.000570e-01,4:5.809428e-01):1.270713e-01):1.432322e-01):9.846508e-02,1:4.271809e-01);
   tree gen.4369000 = [&U] ((((((29:4.014014e-01,25:3.172266e-01):1.717259e-01,2:3.610966e-01):2.051762e-01,4:5.959514e-01):1.139830e-01,(((36:3.472920e-01,(((43:2.867321e-04,44:6.890996e-03):1.205829e-01,((22:7.519636e-04,(23:9.838756e-05,21:3.029954e-04):9.540269e-04):4.839845e-02,(41:2.068335e-02,30:4.402267e-02):7.403111e-02):2.435855e-02):7.575963e-02,42:3.023385e-01):7.307194e-02):2.514094e-01,3:6.491243e-01):2.557921e-01,((45:8.071494e-03,46:9.204171e-01):5.919443e-01,((((11:1.044117e+00,(12:1.302799e+00,(5:9.457951e-01,9:8.811778e-01):6.328414e-01):2.020745e-01):1.522086e-01,((15:1.068078e+00,(8:9.059873e-01,7:1.175659e+00):1.928933e-01):1.332363e-01,14:1.159641e+00):1.557124e-01):8.304097e-02,(10:1.145943e+00,((17:1.463872e+00,18:2.067508e+00):8.659856e-01,(16:2.106054e+00,13:1.737309e+00):3.047612e-01):2.332182e-01):2.336611e-01):9.288279e-02,6:1.173016e+00):7.222594e-01):1.461536e-01):9.773584e-02):1.245406e-01,31:6.804288e-01):1.447754e-01,(((20:7.798844e-02,33:1.107184e-01):4.024432e-01,((28:1.424200e-01,35:2.555336e-01):4.475187e-02,((40:9.323539e-02,(26:6.678223e-03,27:7.828548e-03):1.288772e-01):2.457699e-02,((19:3.105454e-01,34:1.553167e-01):2.825951e-03,(32:1.364044e-02,24:4.938275e-03):1.252009e-01):2.349020e-02):4.220904e-02):1.457642e-01):1.214771e-01,(38:3.166320e-01,(37:3.191281e-01,39:3.127871e-01):7.729007e-02):2.065320e-01):8.413783e-02,1:3.858854e-01);
   tree gen.4369500 = [&U] (((38:2.555767e-01,(37:1.752054e-01,39:3.100551e-02):3.188725e-01):2.386183e-01,((33:1.221601e-01,20:8.322686e-02):4.393359e-01,((28:1.277865e-01,35:2.491903e-01):6.196993e-02,(34:1.468357e-01,(((24:5.205756e-03,32:1.947886e-02):1.516423e-01,19:2.906467e-01):3.021732e-02,(40:1.229430e-01,(26:5.362425e-03,27:1.065627e-02):9.281308e-02):9.519918e-03):3.433213e-02):3.355434e-02):1.049717e-01):1.253850e-01):1.290843e-01,(31:7.476673e-01,(((((((12:1.350046e+00,(5:9.529344e-01,9:8.411508e-01):6.815035e-01):2.118320e-01,11:1.106129e+00):1.345266e-01,((7:1.147620e+00,8:1.073711e+00):1.870896e-01,(15:1.150038e+00,14:1.209660e+00):5.610740e-02):1.351211e-01):1.075464e-01,(6:1.204783e+00,(10:1.142236e+00,((18:2.259347e+00,17:1.475945e+00):5.865191e-01,(13:1.895166e+00,16:2.200750e+00):1.823416e-01):3.324170e-01):2.329993e-01):5.061553e-02):6.972441e-01,45:7.425193e-01):1.344747e-01,((42:1.510621e-01,46:8.734023e-01):2.643042e-01,(3:5.911766e-01,(36:3.492053e-01,(((21:1.591617e-03,23:1.472557e-03):4.775243e-04,22:1.281353e-03):1.883558e-02,((43:6.959603e-04,44:5.327287e-03):1.320485e-01,(30:5.331837e-02,41:2.669634e-02):4.194097e-02):1.076064e-02):1.409524e-01):3.095536e-01):2.264957e-02):1.744826e-01):1.058037e-01,((2:3.649827e-01,(25:2.216114e-01,29:4.361776e-01):2.475695e-01):2.067065e-01,4:5.804305e-01):1.046221e-01):1.486896e-01):1.235876e-01,1:4.268042e-01);
   tree gen.4370000 = [&U] ((((((29:4.620460e-01,25:2.338266e-01):1.993745e-01,2:3.544959e-01):2.040679e-01,4:6.048383e-01):1.156827e-01,((((36:3.524709e-01,((43:4.465770e-04,44:6.151847e-03):1.223811e-01,((41:3.394539e-02,30:8.725820e-02):5.844032e-02,((22:1.418025e-04,23:1.828739e-03):1.511004e-03,21:4.115194e-05):4.912018e-02):4.753581e-02):1.267577e-01):3.024744e-02,42:3.068470e-01):2.598770e-01,3:5.703541e-01):2.591705e-01,((45:4.932669e-02,46:6.451111e-01):5.711551e-01,(6:1.190508e+00,(((11:1.059687e+00,(12:1.322227e+00,(5:9.598991e-01,9:8.943181e-01):6.422785e-01):2.055535e-01):7.452285e-02,((15:1.061094e+00,(8:9.194976e-01,7:1.090295e+00):1.957698e-01):1.384301e-01,14:1.176934e+00):1.520899e-01):1.474088e-01,(10:1.214720e+00,((17:1.602866e+00,18:2.344804e+00):6.427476e-01,(16:2.137460e+00,13:1.763216e+00):3.093058e-01):2.969870e-01):2.723954e-01):1.164802e-01):6.315718e-01):1.691727e-01):8.291912e-02):1.664511e-01,31:6.905756e-01):1.097716e-01,(((20:6.341149e-02,33:1.123695e-01):3.553337e-01,((28:1.374547e-01,35:2.463559e-01):4.541922e-02,((40:8.348725e-02,(26:6.512789e-03,27:8.683264e-03):7.212200e-02):2.290067e-02,(19:2.932254e-01,(34:1.103488e-01,(32:8.955861e-03,24:6.751235e-03):1.166783e-01):1.623086e-02):3.222592e-02):3.194026e-02):1.284698e-01):1.058801e-01,(39:4.222230e-01,(37:2.742272e-01,38:2.499144e-01):1.585041e-02):2.120206e-01):8.539252e-02,1:3.916398e-01);
   tree gen.4370500 = [&U] (((38:2.472845e-01,(37:1.695209e-01,39:2.296463e-01):2.615234e-01):1.962482e-01,((33:1.181966e-01,20:7.026387e-02):4.250817e-01,(((28:1.282379e-01,35:2.411053e-01):7.544134e-02,34:1.790214e-01):3.629141e-02,(((24:5.615415e-03,32:6.509546e-03):1.369399e-01,19:2.891315e-01):3.085569e-02,(40:1.189542e-01,(26:2.374994e-03,27:7.028675e-03):8.980177e-02):9.917024e-03):3.806121e-02):9.572448e-02):1.061510e-01):1.248962e-01,(31:7.411748e-01,(((((10:1.155916e+00,((18:2.186043e+00,17:1.505690e+00):5.674896e-01,(13:1.833678e+00,16:2.309669e+00):1.700975e-01):3.335474e-01):3.046645e-01,((((12:1.306244e+00,(5:9.220165e-01,9:8.138598e-01):6.593922e-01):2.049592e-01,11:1.070241e+00):1.621588e-01,((15:1.086798e+00,(7:1.059901e+00,8:1.038875e+00):2.138669e-01):8.840730e-02,14:1.116874e+00):2.352328e-01):6.895596e-02,6:1.335500e+00):6.402719e-02):7.164492e-01,45:8.839383e-01):1.073889e-01,(((36:3.599427e-01,((30:3.221497e-02,41:6.280132e-02):4.361888e-02,((43:2.361728e-03,44:2.927075e-03):1.251766e-01,((21:1.193179e-03,23:1.168125e-03):1.895342e-03,22:3.953446e-04):3.068299e-02):2.681634e-02):8.512566e-02):2.918103e-01,(42:3.123069e-01,46:7.747682e-01):3.121692e-01):2.845178e-02,3:5.719960e-01):1.892445e-01):6.556292e-02,((2:4.378969e-01,(25:2.205616e-01,29:4.220259e-01):1.974470e-01):1.495750e-01,4:5.615985e-01):8.678142e-02):1.246682e-01):1.195778e-01,1:3.873757e-01);
   tree gen.4371000 = [&U] (((38:2.471941e-01,(37:1.694589e-01,39:2.865896e-01):1.390882e-01):2.942842e-01,((33:1.181534e-01,20:7.394203e-02):3.949092e-01,(((28:1.238057e-01,35:2.410171e-01):6.214273e-02,34:1.229740e-01):5.119536e-02,(((24:6.690128e-03,32:6.507164e-03):1.580392e-01,19:2.890258e-01):3.738168e-02,(40:8.657796e-02,(26:1.242104e-03,27:1.171315e-02):8.976892e-02):1.601136e-02):3.804728e-02):8.326844e-02):1.139086e-01):1.248505e-01,(31:7.409037e-01,(((((10:1.199259e+00,((18:2.185243e+00,17:1.505139e+00):5.672820e-01,(13:1.833007e+00,16:2.308824e+00):1.700353e-01):3.334254e-01):2.240167e-01,((((12:1.305766e+00,(5:9.216792e-01,9:8.135620e-01):6.591510e-01):2.048842e-01,11:1.069849e+00):1.519424e-01,((15:1.086400e+00,(7:1.059513e+00,8:1.038494e+00):1.908658e-01):8.837496e-02,14:1.174689e+00):2.045318e-01):1.129362e-01,6:1.335011e+00):6.400377e-02):7.314521e-01,45:6.312868e-01):1.073497e-01,(42:4.034993e-01,(((36:3.598111e-01,(((22:3.738245e-04,21:5.955845e-04):1.385175e-03,23:1.809521e-03):3.067176e-02,((30:3.578289e-02,41:1.971938e-02):6.796147e-02,(43:9.939977e-04,44:2.926004e-03):1.251308e-01):2.396870e-02):1.507263e-01):2.566734e-01,46:9.622603e-01):2.009024e-02,3:5.717867e-01):5.915229e-02):1.891753e-01):5.370905e-02,((2:3.964629e-01,(25:2.552393e-01,29:4.218715e-01):1.595354e-01):1.521275e-01,4:5.613930e-01):8.674967e-02):1.471992e-01):9.578091e-02,1:3.872340e-01);
   tree gen.4371500 = [&U] (((((((42:2.152760e-01,36:2.874091e-01):7.452898e-02,(((30:6.401398e-02,41:3.036115e-02):6.305228e-02,(21:2.263162e-03,(22:1.214329e-03,23:1.029716e-03):1.348676e-03):3.161897e-02):2.480546e-02,(44:1.647439e-03,43:7.208987e-05):1.177667e-01):1.276464e-01):3.221185e-01,3:6.292479e-01):2.080979e-01,(((((12:1.378407e+00,(9:8.575148e-01,5:9.012053e-01):7.313777e-01):1.390265e-01,11:1.086873e+00):1.641794e-01,(((7:1.102748e+00,8:9.459466e-01):1.823872e-01,15:1.105519e+00):1.077805e-01,14:1.267381e+00):1.754718e-01):1.075898e-01,((((13:1.894874e+00,16:2.027471e+00):1.830866e-01,(17:1.460009e+00,18:2.256998e+00):5.845144e-01):3.027251e-01,10:1.175169e+00):2.077796e-01,6:1.194973e+00):8.149873e-02):7.004755e-01,(45:4.222021e-01,46:5.364838e-01):4.174042e-01):1.016958e-01):6.931897e-02,((2:4.800875e-01,(25:3.049672e-01,29:2.865204e-01):2.645824e-01):1.362658e-01,4:6.170834e-01):8.066238e-02):1.856414e-01,31:6.725620e-01):6.875175e-02,(((20:5.965953e-02,33:1.432856e-01):4.037772e-01,(((28:1.422085e-01,35:2.502085e-01):5.574565e-02,34:1.705541e-01):3.667173e-03,(((24:3.994052e-03,32:1.158920e-02):1.623015e-01,19:2.856089e-01):3.986338e-02,((27:1.640784e-02,26:1.253196e-03):9.833830e-02,40:1.146102e-01):2.839674e-03):5.549234e-02):1.094333e-01):1.106385e-01,((39:3.510641e-01,37:2.324998e-01):9.118267e-02,38:3.088910e-01):2.224625e-01):1.571086e-01,1:3.998779e-01);
   tree gen.4372000 = [&U] ((((((29:4.207019e-01,25:2.295077e-01):2.703741e-01,2:3.964811e-01):1.436871e-01,4:5.657080e-01):1.062893e-01,((((((43:5.376664e-05,44:5.222145e-03):1.557031e-01,((41:2.953721e-02,30:4.725126e-02):5.437310e-02,((21:2.762461e-03,23:3.951747e-03):3.699392e-03,22:2.052354e-03):4.385963e-02):1.615763e-02):1.312040e-01,42:3.271202e-01):2.712201e-02,36:3.252166e-01):2.485121e-01,3:6.178787e-01):2.220405e-01,((45:7.361457e-02,46:8.918081e-01):4.742058e-01,(6:1.215897e+00,(((11:9.810954e-01,(12:1.378139e+00,(5:9.962348e-01,9:9.092157e-01):5.887873e-01):1.816699e-01):1.826543e-01,((15:1.083723e+00,(8:9.730109e-01,7:1.208290e+00):1.259194e-01):8.448101e-02,14:1.202033e+00):1.598479e-01):7.269387e-02,(10:1.234873e+00,((17:1.420001e+00,18:2.394809e+00):7.931360e-01,(16:2.183043e+00,13:1.822904e+00):3.820521e-01):2.907102e-01):1.828230e-01):4.572469e-02):7.261705e-01):1.265597e-01):1.091921e-01):1.084302e-01,31:7.053026e-01):1.121126e-01,(((20:8.815041e-02,33:1.147658e-01):3.629115e-01,((28:1.231474e-01,35:2.434305e-01):3.546865e-02,(34:1.474675e-01,((40:1.144754e-01,(26:9.292993e-03,27:7.445338e-03):9.240766e-02):2.949536e-02,((32:7.139731e-03,24:4.272483e-03):1.191665e-01,19:3.057578e-01):1.120075e-02):2.577240e-02):3.007786e-02):1.181627e-01):9.965205e-02,((39:2.953820e-01,37:6.430831e-02):3.249427e-01,38:4.037461e-01):2.691304e-01):1.210648e-01,1:3.991657e-01);
   tree gen.4372500 = [&U] (((38:3.600302e-01,(37:2.984255e-01,39:3.433466e-01):1.160045e-01):2.272706e-01,((33:1.245243e-01,20:5.730669e-02):4.077421e-01,((28:1.532600e-01,35:2.782428e-01):4.149139e-02,(((19:3.046102e-01,(24:6.894005e-03,32:2.810962e-02):1.489444e-01):2.122098e-03,34:1.617399e-01):1.356869e-02,(40:1.124959e-01,(26:7.908314e-03,27:8.998127e-03):8.880451e-02):3.265540e-02):2.363887e-02):1.128335e-01):8.594341e-02):1.301931e-01,(31:7.908112e-01,(((((10:1.263924e+00,((18:2.110692e+00,17:1.495758e+00):6.445931e-01,(13:1.931844e+00,16:2.227971e+00):2.391430e-01):2.557644e-01):2.183473e-01,((((12:1.376174e+00,(5:9.713767e-01,9:8.574298e-01):6.946928e-01):1.488590e-01,11:1.127536e+00):1.649659e-01,((15:1.144979e+00,(7:1.116643e+00,8:1.094491e+00):1.555613e-01):1.281880e-01,14:1.238029e+00):1.894208e-01):8.241055e-02,6:1.406996e+00):5.445253e-02):7.708924e-01,45:7.570564e-01):2.942893e-02,(3:6.568062e-01,(((36:3.580617e-01,((21:2.605554e-03,(23:2.007975e-04,22:9.445559e-04):1.439451e-03):2.990376e-02,(((43:7.612159e-04,44:6.107211e-03):1.327174e-01,41:2.060854e-02):5.677332e-04,30:6.618820e-02):4.954554e-02):1.295479e-01):2.166302e-01,42:4.163593e-01):1.464058e-02,46:1.330999e+00):7.038235e-02):2.524879e-01):5.536327e-02,((2:4.178404e-01,(25:2.017843e-01,29:3.920939e-01):2.473466e-01):1.603303e-01,4:5.916637e-01):9.142726e-02):1.638473e-01):1.035434e-01,1:4.081139e-01);
   tree gen.4373000 = [&U] (((38:3.376225e-01,(37:1.950081e-01,39:3.219773e-01):2.117764e-01):2.131257e-01,((33:1.167741e-01,20:5.374002e-02):3.823649e-01,((28:1.437214e-01,35:2.609254e-01):3.376980e-02,((40:1.054944e-01,(26:4.918967e-03,27:9.997249e-03):8.267099e-02):2.143790e-02,(34:1.516735e-01,(19:2.856518e-01,(24:5.769403e-03,32:1.202597e-02):1.566280e-01):1.681592e-02):7.930436e-03):2.927158e-02):1.240079e-01):8.059444e-02):1.541472e-01,(31:7.415925e-01,(((((10:1.185260e+00,((18:1.979326e+00,17:1.402665e+00):6.044747e-01,(13:1.811609e+00,16:2.089306e+00):2.242591e-01):2.398460e-01):2.047577e-01,((((12:1.290523e+00,(5:9.109200e-01,9:8.040649e-01):6.514564e-01):1.395943e-01,11:9.831862e-01):1.546988e-01,((15:1.092064e+00,(7:1.050812e+00,8:1.026372e+00):1.570305e-01):9.452689e-02,14:1.160976e+00):2.292937e-01):7.262974e-02,6:1.319427e+00):5.106350e-02):7.229134e-01,45:7.099385e-01):3.332026e-02,(3:6.159277e-01,((46:1.246131e+00,42:3.904458e-01):7.699447e-03,(36:3.357766e-01,(((21:9.619545e-04,22:9.233315e-04):6.436761e-04,23:1.921934e-04):2.220323e-02,(41:2.347514e-02,((43:8.437387e-04,44:5.727109e-03):1.231212e-01,30:5.884619e-02):5.488065e-04):4.647581e-02):1.565726e-01):1.904508e-01):3.917634e-02):2.670425e-01):4.586140e-02,((2:3.918348e-01,(25:2.676901e-01,29:3.676907e-01):3.117711e-01):1.555843e-01,4:5.548396e-01):9.616856e-02):1.597276e-01):1.226166e-01,1:3.827136e-01);
   tree gen.4373500 = [&U] (((((((42:1.354611e-01,36:1.963452e-01):1.828196e-01,(((21:4.970797e-04,22:3.166228e-03):5.430339e-03,23:2.536488e-03):5.284702e-02,((30:3.133640e-02,41:3.265875e-02):4.780118e-02,(44:4.262130e-03,43:1.291326e-03):1.599789e-01):2.043019e-02):1.411990e-01):2.696139e-01,3:5.936394e-01):2.037000e-01,((6:1.180371e+00,((((13:1.846983e+00,16:1.976230e+00):1.784593e-01,(17:1.490047e+00,18:2.141753e+00):7.487136e-01):3.523180e-01,10:1.145468e+00):2.439334e-01,(((12:1.343569e+00,(9:8.358422e-01,5:9.955110e-01):6.493700e-01):2.098148e-01,11:1.059403e+00):1.613781e-01,(((7:1.074877e+00,8:1.106516e+00):9.423146e-02,15:1.077578e+00):7.528285e-02,14:1.235349e+00):2.136278e-01):6.611397e-02):4.417600e-02):6.748290e-01,(45:5.730885e-01,46:8.320296e-01):2.513062e-01):1.080353e-01):5.091029e-02,((2:3.844124e-01,(25:2.471181e-01,29:3.365011e-01):2.077829e-01):1.796427e-01,4:5.978852e-01):1.059663e-01):1.889452e-01,31:6.555638e-01):8.692808e-02,(((20:7.636781e-02,33:1.012082e-01):4.411530e-01,(((19:2.783904e-01,(((27:8.008224e-03,26:1.955586e-03):7.821768e-02,40:8.656853e-02):2.596170e-02,(24:2.094695e-03,32:1.465626e-02):1.657043e-01):2.693483e-02):4.431922e-02,(28:1.503297e-01,35:2.438848e-01):6.361288e-02):1.079416e-02,34:2.127848e-01):5.057701e-02):7.917523e-02,((39:3.051036e-01,38:1.990950e-01):3.112166e-02,37:4.324450e-01):2.355660e-01):1.910909e-01,1:3.909858e-01);
   tree gen.4374000 = [&U] (((38:3.142471e-01,(37:1.263465e-01,39:1.638129e-01):3.851593e-01):1.943478e-01,((33:1.180928e-01,20:6.962036e-02):4.682306e-01,((28:1.453445e-01,35:2.460893e-01):7.686427e-02,(((24:2.410134e-03,32:7.076098e-03):1.632266e-01,(34:1.042416e-01,19:2.888777e-01):2.308994e-02):1.485927e-02,(40:1.066858e-01,(26:2.979101e-03,27:1.011015e-02):8.491635e-02):1.380917e-02):5.494045e-02):8.592361e-02):9.393193e-02):1.641574e-01,(31:7.499674e-01,(((((((12:1.473433e+00,(5:8.849129e-01,9:8.131452e-01):6.588133e-01):1.422557e-01,11:1.009319e+00):1.925938e-01,((15:1.104397e+00,(7:1.062679e+00,8:9.798080e-01):1.581541e-01):1.278697e-01,14:1.215230e+00):1.929534e-01):1.036190e-01,((10:1.182089e+00,((18:2.001679e+00,17:1.418505e+00):6.113011e-01,(13:1.832068e+00,16:2.112900e+00):2.411803e-01):2.425547e-01):2.604071e-01,6:1.084371e+00):7.662697e-02):7.310773e-01,45:7.179559e-01):1.332983e-01,((42:5.269521e-01,(36:3.872127e-01,(((21:3.022821e-03,23:3.615198e-04):1.299978e-06,22:7.909751e-04):6.598507e-03,((30:5.951074e-02,41:4.160326e-02):7.962989e-02,(43:1.017480e-04,44:2.854059e-03):1.276029e-01):4.663541e-02):1.613294e-01):1.830183e-01):2.802903e-02,(46:1.070380e+00,3:6.228835e-01):2.041527e-02):2.528074e-01):6.341061e-02,((2:3.962598e-01,(25:2.074214e-01,29:4.952050e-01):1.719399e-01):1.921113e-01,4:5.611054e-01):1.091163e-01):9.961379e-02):1.477203e-01,1:3.396393e-01);
   tree gen.4374500 = [&U] ((((((29:3.971437e-01,25:2.797370e-01):1.799223e-01,2:4.012498e-01):1.339181e-01,4:5.725121e-01):1.131047e-01,(((((((41:4.868637e-02,30:6.636228e-02):2.839978e-02,(43:1.831982e-03,44:2.842106e-03):1.661843e-01):2.134809e-02,(21:2.941071e-04,(23:4.279287e-03,22:6.755034e-04):8.928425e-05):4.666347e-02):1.366582e-01,36:3.877933e-01):1.306288e-01,42:3.775342e-01):1.172055e-01,3:6.253103e-01):2.570413e-01,((46:1.418245e+00,(6:1.230521e+00,((10:1.249725e+00,((17:1.547147e+00,18:2.416606e+00):8.026755e-01,(16:2.479871e+00,13:1.965288e+00):2.206133e-01):3.320226e-01):3.342801e-01,((11:1.094142e+00,(12:1.338939e+00,(5:1.008217e+00,9:7.849812e-01):6.491744e-01):2.435828e-01):1.223688e-01,((15:1.091909e+00,(8:9.847139e-01,7:1.080147e+00):1.504884e-01):4.616189e-02,14:1.216490e+00):1.874770e-01):7.626644e-02):9.511564e-02):6.214689e-01):3.658152e-02,45:6.903866e-01):1.394718e-01):9.411506e-02):1.316650e-01,31:7.861805e-01):6.977649e-02,(((20:7.856938e-02,33:9.301948e-02):3.738686e-01,((28:1.246285e-01,35:2.355028e-01):6.789536e-02,((40:9.391851e-02,(26:2.053762e-03,27:1.858101e-02):8.787402e-02):1.191912e-02,(19:3.094353e-01,(34:1.241150e-01,(32:9.074441e-03,24:1.012993e-02):1.256316e-01):4.751077e-03):1.453412e-02):3.868755e-02):1.137515e-01):1.097724e-01,((39:4.828746e-01,37:2.310256e-01):1.543323e-01,38:3.133235e-01):2.005751e-01):1.442092e-01,1:3.839963e-01);
   tree gen.4375000 = [&U] (((38:3.266152e-01,(37:9.688168e-02,39:2.386255e-01):3.084679e-01):2.043320e-01,((33:1.278381e-01,20:7.236048e-02):4.866593e-01,((28:1.510650e-01,35:2.647628e-01):6.504008e-02,(((19:3.002474e-01,(24:8.561324e-03,32:8.736084e-03):1.308577e-01):2.338791e-02,34:1.083444e-01):1.341396e-02,(40:9.789983e-02,(26:2.091798e-03,27:1.070278e-02):1.069237e-01):6.898730e-03):6.156060e-02):1.275267e-01):8.866711e-02):1.554871e-01,(31:6.729125e-01,(((((((12:1.531424e+00,(5:9.197414e-01,9:8.451491e-01):7.741802e-01):1.406425e-01,11:1.049044e+00):2.155757e-01,((15:1.147864e+00,(7:1.104504e+00,8:1.018371e+00):1.342079e-01):1.786318e-01,14:1.263059e+00):1.182196e-01):1.188415e-01,((10:1.218856e+00,((18:2.080461e+00,17:1.474335e+00):6.056117e-01,(13:1.904175e+00,16:2.183994e+00):2.506727e-01):2.797624e-01):2.487190e-01,6:1.130375e+00):9.264990e-02):6.267792e-01,45:7.462133e-01):2.033803e-01,((3:6.473990e-01,(46:1.260437e+00,(36:2.790699e-01,((((21:1.869354e-04,23:1.106879e-04):1.891112e-03,22:7.201581e-04):4.741925e-02,(30:4.920384e-02,41:4.324068e-02):2.991467e-02):1.410484e-02,(43:2.242472e-04,44:2.507947e-03):1.286206e-01):1.147834e-01):2.671306e-01):2.143944e-02):4.297697e-02,42:4.276578e-01):2.286103e-01):6.590633e-02,((2:3.911576e-01,(25:2.155851e-01,29:3.731316e-01):1.345829e-01):1.163888e-01,4:5.915284e-01):1.063519e-01):1.580595e-01):1.101155e-01,1:4.005114e-01);
   tree gen.4375500 = [&U] (((((((42:1.530232e-02,36:1.726799e-01):2.104106e-01,(((22:2.433640e-03,23:2.611420e-04):2.244595e-04,21:1.005586e-03):5.939666e-02,((30:5.120584e-02,41:2.610665e-02):6.906088e-02,(44:3.596424e-03,43:9.784487e-04):9.003500e-02):3.269058e-02):1.153946e-01):3.245779e-01,3:5.636695e-01):2.044567e-01,((((((12:1.275739e+00,(9:8.993371e-01,5:9.452525e-01):5.683496e-01):2.283578e-01,11:1.005919e+00):8.998723e-02,(((7:1.020612e+00,8:1.015845e+00):1.512071e-01,15:1.010903e+00):1.366200e-01,14:1.172982e+00):1.485459e-01):1.023737e-01,(((13:1.892034e+00,16:2.200407e+00):1.664796e-01,(17:1.414822e+00,18:2.033626e+00):6.795391e-01):2.351883e-01,10:1.087639e+00):2.268122e-01):6.530629e-02,6:1.120780e+00):6.889332e-01,(45:2.350846e-01,46:8.932920e-01):5.264356e-01):1.889462e-01):8.477109e-02,((2:3.409095e-01,(25:2.760585e-01,29:4.024983e-01):2.699131e-01):1.975566e-01,4:5.677009e-01):9.117368e-02):1.351305e-01,31:6.224676e-01):9.137680e-02,(((20:7.251237e-02,33:1.053337e-01):4.301557e-01,((40:1.072588e-01,((19:2.442141e-01,(24:1.875502e-03,32:7.526988e-03):1.540905e-01):2.561047e-02,(27:8.736672e-03,26:5.052682e-03):8.611658e-02):2.184348e-03):6.721492e-02,((28:1.433147e-01,35:2.315722e-01):3.911814e-02,34:2.020424e-01):1.273425e-02):8.852501e-02):4.884119e-02,((39:3.280144e-01,38:2.816677e-01):7.373930e-02,37:3.102195e-01):1.871581e-01):1.751967e-01,1:3.668575e-01);
   tree gen.4376000 = [&U] (((((((42:1.679427e-02,36:6.881734e-02):2.154618e-01,((21:1.415338e-03,(23:2.747614e-04,22:1.150848e-03):2.740000e-03):6.187746e-02,((30:3.631874e-02,41:2.746820e-02):4.549604e-02,(44:3.712637e-03,43:9.447796e-04):1.101946e-01):3.385163e-02):1.352460e-01):2.535295e-01,3:5.930667e-01):2.151197e-01,((((((12:1.342273e+00,(9:9.462404e-01,5:9.945505e-01):5.979909e-01):2.013541e-01,11:1.058381e+00):9.009589e-02,(((7:1.073840e+00,8:1.068824e+00):1.590931e-01,15:1.161477e+00):8.995283e-02,14:1.174535e+00):2.358542e-01):1.037628e-01,6:1.179232e+00):8.516526e-02,(((13:1.990710e+00,16:2.315165e+00):1.751620e-01,(17:1.448229e+00,18:2.139686e+00):7.149793e-01):2.474542e-01,10:1.144363e+00):2.386413e-01):7.248633e-01,(45:2.473450e-01,46:9.398801e-01):5.538910e-01):1.151053e-01):7.197937e-02,((2:3.586890e-01,(25:2.904559e-01,29:4.234899e-01):1.599208e-01):1.760431e-01,4:5.973083e-01):9.592869e-02):1.421780e-01,31:6.549313e-01):9.614240e-02,(((20:7.629413e-02,33:1.285408e-01):4.525898e-01,((34:2.125795e-01,(28:1.507891e-01,35:2.411829e-01):5.292234e-02):6.981522e-03,((19:2.569506e-01,(24:5.026707e-03,32:6.424795e-03):1.621268e-01):2.694614e-02,((27:9.192319e-03,26:5.316196e-03):8.981154e-02,40:1.128527e-01):4.149640e-03):7.072039e-02):9.251477e-02):6.581621e-02,((39:5.314372e-01,37:4.345594e-01):6.030887e-02,38:2.939292e-01):1.969190e-01):1.778704e-01,1:3.859903e-01);
   tree gen.4376500 = [&U] (((((((42:1.254829e-02,36:1.276522e-01):2.602278e-01,(((30:7.107338e-02,41:2.813630e-02):5.697720e-02,((23:9.344328e-04,21:4.333403e-03):7.979597e-04,22:7.677609e-04):6.096714e-02):4.889033e-02,(44:5.085085e-03,43:5.212470e-04):1.122912e-01):1.367564e-01):3.115951e-01,3:6.043508e-01):2.192128e-01,((6:1.201669e+00,((((13:2.028586e+00,(17:1.475784e+00,18:2.180398e+00):7.541025e-01):1.790407e-01,16:2.359215e+00):3.155707e-01,10:1.144496e+00):2.453435e-01,(((12:1.355225e+00,(9:9.642443e-01,5:1.013474e+00):6.093687e-01):2.137869e-01,11:1.078519e+00):1.388258e-01,(((7:1.094272e+00,8:1.079483e+00):1.786898e-01,15:1.183577e+00):9.166434e-02,14:1.239596e+00):1.684241e-01):6.899716e-02):9.177164e-02):7.517937e-01,(45:2.520511e-01,46:3.530562e-01):5.302597e-01):1.172953e-01):6.686514e-02,((2:3.536155e-01,(25:2.959823e-01,29:4.315476e-01):1.629636e-01):2.278470e-01,4:5.964287e-01):9.848648e-02):1.631341e-01,31:6.673925e-01):9.817174e-02,(((20:7.774576e-02,33:1.309865e-01):4.549277e-01,(((19:2.618396e-01,(24:4.877343e-03,32:5.571807e-03):1.551730e-01):2.860266e-02,((27:9.367218e-03,26:5.417346e-03):7.075081e-02,40:1.149999e-01):3.152495e-02):7.206597e-02,(34:1.949818e-01,(28:1.671946e-01,35:2.457718e-01):4.603034e-02):1.097034e-02):7.155535e-02):1.138392e-01,(38:2.995217e-01,(37:4.780633e-01,39:5.415487e-01):5.747830e-02):1.679236e-01):1.557914e-01,1:3.933345e-01);
   tree gen.4377000 = [&U] (((((((42:1.972736e-02,36:6.373794e-02):2.619241e-01,((44:2.279109e-03,43:2.609370e-04):1.121254e-01,((30:7.153668e-02,41:1.639316e-02):8.001644e-02,((21:1.160486e-03,23:9.996298e-04):8.739642e-03,22:7.495403e-04):4.956613e-02):1.779108e-02):1.376479e-01):2.869744e-01,3:6.082903e-01):1.859811e-01,((6:1.132789e+00,((((13:2.041810e+00,16:2.459528e+00):1.596914e-01,(17:1.485404e+00,18:2.194611e+00):7.590182e-01):3.057440e-01,10:1.151957e+00):2.887311e-01,(((12:1.364060e+00,(9:9.705298e-01,5:1.020080e+00):6.133409e-01):2.151805e-01,11:1.006532e+00):1.709197e-01,(((7:1.101405e+00,8:1.086520e+00):1.798546e-01,15:1.191292e+00):1.039264e-01,14:1.247676e+00):1.730749e-01):6.944693e-02):9.236986e-02):7.214797e-01,(45:8.395919e-02,46:4.558326e-01):6.365409e-01):1.180599e-01):9.363428e-02,((2:3.559206e-01,(25:1.769644e-01,29:4.618064e-01):1.640259e-01):2.293322e-01,4:6.003166e-01):8.860453e-02):1.347145e-01,31:6.717430e-01):1.085467e-01,(((20:7.825255e-02,33:1.215812e-01):4.578932e-01,(34:1.874797e-01,(((19:2.635464e-01,(24:3.599942e-03,32:5.608128e-03):1.561846e-01):2.801944e-02,((27:1.694124e-02,26:3.801815e-03):9.453606e-02,40:1.157496e-01):1.563777e-02):5.785730e-02,(28:1.452350e-01,35:2.841547e-01):4.443161e-02):1.115851e-02):1.201991e-01):7.545087e-02,(39:5.450788e-01,(37:4.811797e-01,38:2.806738e-01):4.374519e-03):2.551537e-01):1.568070e-01,1:3.937207e-01);
   tree gen.4377500 = [&U] (((((((42:4.890791e-02,36:6.230887e-02):2.560515e-01,((44:6.260375e-03,43:1.264220e-03):1.096115e-01,((30:6.993276e-02,41:1.249889e-02):8.898079e-02,((21:2.648485e-03,22:9.987140e-04):1.529682e-03,23:1.998433e-03):3.406426e-02):3.679039e-02):1.210489e-01):2.940567e-01,3:5.946518e-01):2.087618e-01,(((((13:1.870632e+00,16:2.456177e+00):1.027954e-01,(17:1.452100e+00,18:2.145405e+00):7.420002e-01):2.988889e-01,10:1.126129e+00):2.158385e-01,((((12:1.333476e+00,(9:7.844084e-01,5:9.972087e-01):5.995892e-01):2.103559e-01,11:9.839645e-01):1.670875e-01,(((7:1.076710e+00,8:1.062159e+00):1.955216e-01,15:1.164582e+00):1.052542e-01,14:1.219702e+00):1.380495e-01):4.134065e-02,6:1.107390e+00):1.037480e-01):7.053033e-01,(45:6.430896e-02,46:4.893463e-01):5.884321e-01):1.154129e-01):7.735516e-02,((2:4.194587e-01,(25:1.729967e-01,29:4.905304e-01):1.816970e-01):2.083572e-01,4:5.868569e-01):8.661793e-02):1.316940e-01,31:6.566818e-01):8.404110e-02,(((20:7.649805e-02,33:1.033284e-01):3.655883e-01,((34:1.832763e-01,(28:1.419787e-01,35:2.777837e-01):2.047112e-02):1.061208e-02,((19:2.576374e-01,(24:3.519227e-03,32:5.482388e-03):1.526827e-01):2.832895e-02,((27:1.656140e-02,26:3.716574e-03):9.241646e-02,40:1.131544e-01):8.866768e-03):5.656008e-02):9.679670e-02):9.924751e-02,((37:4.479303e-01,39:5.328576e-01):2.525081e-02,38:2.743808e-01):2.208819e-01):1.532912e-01,1:3.848931e-01);
   tree gen.4378000 = [&U] ((((((29:3.810154e-01,25:3.869807e-01):2.350056e-01,2:3.758012e-01):2.054335e-01,4:5.709240e-01):1.212636e-01,((42:6.631855e-01,(3:6.404038e-01,(((43:9.695704e-04,44:1.905193e-03):9.320724e-02,((41:2.160894e-02,30:6.498341e-02):7.846218e-02,(22:3.218073e-04,(21:4.130162e-04,23:3.340300e-04):2.504537e-04):2.969713e-02):4.335293e-02):1.024689e-01,36:3.687045e-01):3.543124e-01):1.851992e-02):2.365425e-01,((45:5.865121e-01,((10:1.188209e+00,((16:2.141961e+00,13:1.908206e+00):3.556867e-01,(17:1.470990e+00,18:2.219934e+00):6.015929e-01):2.459181e-01):2.203084e-01,(((11:1.040284e+00,(12:1.273031e+00,(5:9.585885e-01,9:7.463412e-01):6.378094e-01):2.338636e-01):9.896589e-02,((15:1.038161e+00,(8:1.018233e+00,7:1.116213e+00):1.728508e-01):9.899934e-02,14:1.156610e+00):1.707686e-01):1.054885e-01,6:1.169950e+00):1.029973e-01):5.768240e-01):3.246393e-02,46:9.704876e-01):2.013357e-01):6.118313e-02):1.357420e-01,31:6.467515e-01):6.328774e-02,(((20:6.735431e-02,33:9.292255e-02):3.999295e-01,((28:1.620845e-01,35:2.079809e-01):8.130919e-02,((((40:1.562126e-01,(26:2.036215e-03,27:6.186168e-03):6.443140e-02):5.490155e-02,(32:1.172568e-02,24:3.058707e-03):1.342155e-01):1.353177e-02,19:2.991396e-01):7.592382e-03,34:1.595880e-01):3.301411e-02):1.062116e-01):8.521583e-02,((39:2.145351e-02,37:1.305012e-01):4.077523e-01,38:3.534261e-01):1.763563e-01):1.231520e-01,1:4.433238e-01);
   tree gen.4378500 = [&U] ((31:7.553323e-01,(((((((30:5.058131e-02,41:1.966155e-02):6.161987e-02,(44:1.732108e-03,43:3.258854e-04):1.334441e-01):3.375308e-02,(21:1.947757e-04,(23:8.785018e-04,22:5.459864e-03):3.183488e-03):1.897491e-02):1.457679e-01,36:3.576391e-01):2.891166e-01,3:5.826541e-01):1.645672e-01,(45:3.063726e-01,42:7.723074e-02):4.541758e-01):1.297768e-01,((((2:4.477410e-01,(25:2.258593e-01,29:3.006377e-01):3.096026e-01):7.938510e-02,(6:1.304199e+00,((((17:1.499459e+00,18:2.578376e+00):7.399023e-01,(13:2.063182e+00,16:2.083945e+00):1.978694e-01):3.073561e-01,10:1.195885e+00):2.866137e-01,((((7:1.113397e+00,8:1.000137e+00):1.795957e-01,15:1.147816e+00):1.570360e-01,14:1.271768e+00):1.771872e-01,((12:1.399807e+00,(9:8.199042e-01,5:9.848592e-01):7.587358e-01):1.398733e-01,11:1.065750e+00):1.371726e-01):1.175905e-01):8.552477e-02):8.536704e-01):5.744100e-02,4:6.317501e-01):5.640967e-02,46:1.260236e+00):6.787331e-02):9.938790e-02):1.509161e-01,(((33:1.442411e-01,20:6.047257e-02):4.125515e-01,(((35:2.694055e-01,28:1.619639e-01):5.444616e-02,34:1.537710e-01):1.683000e-02,(((32:3.903430e-03,24:8.171609e-04):1.679412e-01,19:2.789377e-01):3.061422e-02,((26:1.527754e-03,27:1.990282e-02):1.097117e-01,40:8.863958e-02):2.359914e-02):2.655391e-02):1.010438e-01):4.048613e-02,(37:4.183905e-01,(39:5.372364e-01,38:1.935813e-01):3.353565e-02):3.066073e-01):2.197588e-01,1:3.843767e-01);
   tree gen.4379000 = [&U] (((38:4.400645e-01,(37:1.752558e-01,39:3.171156e-01):2.847816e-01):1.643380e-01,((33:1.055814e-01,20:5.379619e-02):4.211554e-01,((28:1.190207e-01,35:2.879178e-01):4.269662e-02,((40:1.407646e-01,(26:1.196584e-02,27:5.915965e-03):1.139717e-01):1.224371e-02,(((24:3.691952e-03,32:4.973609e-03):1.089995e-01,34:7.313471e-02):3.441217e-02,19:2.939896e-01):1.198562e-02):5.463848e-02):1.422828e-01):7.732436e-02):1.385626e-01,(31:6.588876e-01,(((45:7.920887e-01,(46:1.241824e+00,(6:1.198155e+00,((10:1.211170e+00,((18:2.233660e+00,17:1.443607e+00):9.156022e-01,(13:2.186272e+00,16:2.152421e+00):2.317388e-01):1.813957e-01):2.680987e-01,(((12:1.354038e+00,(5:8.958131e-01,9:8.293650e-01):6.186790e-01):1.364819e-01,11:1.035008e+00):1.413058e-01,((15:1.123940e+00,(7:1.146397e+00,8:1.079166e+00):1.460476e-01):8.608781e-02,14:1.251266e+00):2.109067e-01):1.000883e-01):3.181879e-02):6.631074e-01):2.622077e-02):1.870547e-01,(((36:3.275574e-01,((23:2.913954e-03,(21:1.087094e-04,22:3.442822e-04):2.090542e-04):1.170418e-02,((30:6.405806e-02,41:1.764677e-02):6.170696e-02,(43:1.807079e-03,44:1.305796e-03):1.163537e-01):4.637378e-02):1.729213e-01):2.334045e-01,3:6.447740e-01):1.754135e-02,42:5.383245e-01):2.334208e-01):6.283494e-02,((2:4.670445e-01,(25:2.909636e-01,29:3.474328e-01):2.842598e-01):1.096080e-01,4:5.999485e-01):1.037935e-01):1.345745e-01):1.359358e-01,1:3.520881e-01);
   tree gen.4379500 = [&U] (((38:4.441269e-01,(37:1.184770e-01,39:2.566784e-01):2.590963e-01):1.652001e-01,((33:1.400317e-01,20:5.407841e-02):4.233648e-01,((28:1.196451e-01,35:2.894283e-01):4.292061e-02,((40:1.415031e-01,(26:3.466099e-03,27:2.271955e-02):1.145696e-01):1.562537e-02,(((24:7.694044e-03,32:4.369809e-03):1.287501e-01,34:7.351839e-02):7.619939e-03,19:2.955319e-01):2.622058e-02):4.878675e-02):1.414818e-01):7.941297e-02):1.392895e-01,(31:6.623442e-01,((((45:6.483399e-01,46:8.578336e-01):6.578412e-02,(6:1.204440e+00,((10:1.217524e+00,((18:2.245378e+00,17:1.451180e+00):9.204056e-01,(13:2.197741e+00,16:2.163713e+00):3.302924e-01):1.823473e-01):2.365598e-01,(((12:1.361142e+00,(5:9.005127e-01,9:8.599704e-01):6.549604e-01):1.882892e-01,11:1.040438e+00):1.225250e-01,((15:1.133923e+00,(7:1.152411e+00,8:1.084827e+00):8.301475e-02):5.888305e-02,14:1.257830e+00):2.120132e-01):1.148787e-01):6.639268e-02):6.665861e-01):1.703534e-01,(3:6.111681e-01,((36:3.287854e-01,((22:1.663348e-04,(23:5.883978e-04,21:2.646756e-03):1.930478e-04):2.654656e-02,((30:4.732309e-02,41:1.302574e-02):6.203068e-02,(43:2.222676e-03,44:2.467621e-03):1.169641e-01):3.867489e-02):1.738285e-01):2.346290e-01,42:5.157137e-01):9.398376e-03):2.346453e-01):6.316458e-02,((2:4.694947e-01,(25:2.924900e-01,29:3.492555e-01):2.690069e-01):1.101830e-01,4:6.030960e-01):1.043381e-01):1.433371e-01):1.022048e-01,1:3.539352e-01);
   tree gen.4380000 = [&U] ((((((29:3.852494e-01,25:2.359769e-01):1.777866e-01,2:4.561109e-01):1.588912e-01,4:5.865657e-01):8.563517e-02,(((3:6.247979e-01,((((43:2.224097e-03,44:2.519658e-03):1.065270e-01,(41:5.980037e-02,30:3.182414e-02):4.781403e-02):1.813015e-02,((21:1.075199e-03,22:5.956153e-04):1.687916e-03,23:9.943091e-04):4.350381e-02):1.418855e-01,36:3.709614e-01):3.002711e-01):8.011544e-02,42:5.209036e-01):1.593367e-01,((45:7.120921e-01,46:1.316868e+00):4.168495e-02,(((10:1.131585e+00,((16:2.055310e+00,13:1.929410e+00):1.512242e-01,(17:1.433443e+00,18:2.244603e+00):6.993348e-01):2.839803e-01):2.939557e-01,((11:1.036182e+00,(12:1.287177e+00,(5:9.613909e-01,9:7.546347e-01):6.448970e-01):1.674763e-01):1.849119e-01,((15:1.049697e+00,(8:1.029548e+00,7:1.128616e+00):1.075355e-01):9.218221e-02,14:1.140244e+00):1.464160e-01):1.210198e-01):8.527479e-02,6:1.168872e+00):6.779873e-01):9.264663e-02):8.344437e-02):1.659479e-01,31:6.584818e-01):7.729380e-02,(((20:7.109383e-02,33:1.331747e-01):4.028306e-01,((34:1.448525e-01,(28:1.253069e-01,35:2.651267e-01):5.907993e-02):3.364494e-02,((40:1.225202e-01,(26:7.054339e-03,27:4.875490e-03):7.223711e-02):3.718589e-02,((32:4.442226e-03,24:6.067527e-03):1.352089e-01,19:2.837822e-01):2.243580e-02):5.160685e-02):1.106152e-01):8.600720e-02,((39:1.654115e-01,37:4.307988e-02):3.656329e-01,38:3.441533e-01):1.924692e-01):1.158589e-01,1:3.696919e-01);
   tree gen.4380500 = [&U] ((((((29:2.858925e-01,25:2.365471e-01):1.782162e-01,2:4.572131e-01):1.592751e-01,4:5.879831e-01):9.044534e-02,(((3:6.263078e-01,(((43:2.725409e-03,44:7.175629e-04):1.413403e-01,(((21:6.859179e-04,23:9.967119e-04):1.330969e-03,22:2.522669e-04):4.360894e-02,(41:1.154041e-02,30:3.190104e-02):5.018177e-02):1.794620e-02):1.422283e-01,36:3.718578e-01):3.009967e-01):8.030904e-02,42:6.165952e-01):1.560794e-01,((46:1.320051e+00,45:6.900603e-01):4.164077e-02,(((10:1.134319e+00,((16:2.060277e+00,13:1.994075e+00):2.033754e-01,(17:1.436907e+00,18:2.425865e+00):6.968869e-01):2.578637e-01):2.946660e-01,((11:1.038685e+00,(12:1.290288e+00,(5:9.637141e-01,9:7.564583e-01):6.464554e-01):1.678811e-01):1.830073e-01,((15:1.052233e+00,14:1.179311e+00):1.269571e-01,(8:1.015752e+00,7:1.131344e+00):2.080061e-01):1.467698e-01):1.213122e-01):8.794852e-02,6:1.171697e+00):6.734272e-01):9.387814e-02):6.575696e-02):1.657844e-01,31:6.600730e-01):1.155612e-01,(((20:7.788101e-02,33:1.322513e-01):4.294634e-01,((28:1.223237e-01,35:2.657674e-01):7.082109e-02,(34:1.634050e-01,((40:1.018364e-01,(26:3.210196e-03,27:1.155662e-02):7.241167e-02):3.727575e-02,((32:4.452961e-03,24:6.744549e-03):1.355356e-01,19:2.844679e-01):2.496037e-02):1.005675e-02):3.769754e-02):1.143725e-01):8.421962e-02,((39:1.658113e-01,37:1.949683e-01):3.665164e-01,38:3.449850e-01):1.977410e-01):1.161388e-01,1:3.705853e-01);
   tree gen.4381000 = [&U] (((38:2.324884e-01,(37:1.219242e-01,39:1.127659e-01):2.954121e-01):2.416513e-01,((33:1.045224e-01,20:7.922342e-02):4.328170e-01,((28:1.182667e-01,35:2.958902e-01):4.624958e-02,(((26:2.684924e-03,27:7.385165e-03):9.928245e-02,40:1.446624e-01):1.784291e-02,(34:1.281433e-01,((24:1.012745e-02,32:4.850456e-03):1.377535e-01,19:3.021301e-01):2.244666e-02):1.809806e-02):5.834445e-02):8.489665e-02):6.312471e-02):1.999776e-01,(31:6.771320e-01,((((46:9.967530e-01,45:7.149010e-01):7.137294e-02,(6:1.191562e+00,((10:1.244707e+00,((18:2.385274e+00,17:1.324612e+00):9.409550e-01,(13:2.032626e+00,16:2.249227e+00):1.223267e-01):3.393855e-01):2.504807e-01,(((12:1.424474e+00,(5:9.206180e-01,9:8.572653e-01):6.876944e-01):1.764124e-01,11:1.063667e+00):1.599164e-01,((15:1.122659e+00,(7:1.178140e+00,8:1.109047e+00):2.190591e-01):4.169325e-02,14:1.285913e+00):2.177541e-01):1.090609e-01):7.649395e-02):7.420124e-01):1.038830e-01,((3:6.403432e-01,(36:3.055333e-01,(((30:5.428989e-02,41:3.718639e-02):2.884581e-02,(43:3.085775e-03,44:3.676916e-03):1.366175e-01):3.496495e-02,((23:1.152252e-03,22:4.707700e-03):5.701521e-04,21:2.533598e-03):3.228700e-02):1.390562e-01):2.381311e-01):9.635135e-03,42:4.459921e-01):2.155079e-01):8.375764e-02,((2:4.799769e-01,(25:2.396212e-01,29:3.580862e-01):2.750129e-01):9.770337e-02,4:6.132637e-01):9.802310e-02):1.790678e-01):8.777128e-02,1:3.971682e-01);
   tree gen.4381500 = [&U] ((((((29:4.149405e-01,25:2.318567e-01):2.576467e-01,2:4.505692e-01):1.410550e-01,4:5.741592e-01):1.216918e-01,(((3:6.146264e-01,((((22:1.352312e-04,(23:3.182973e-03,21:1.562781e-03):1.221372e-03):4.147887e-02,(41:3.966045e-02,30:3.615239e-02):6.419569e-02):2.260439e-02,(43:6.435661e-04,44:3.114126e-03):1.455088e-01):1.193801e-01,36:3.595770e-01):2.766292e-01):7.233661e-02,42:6.302692e-01):1.647792e-01,((46:1.295430e+00,(((10:1.113163e+00,((16:2.099011e+00,13:1.823774e+00):2.499836e-01,(17:1.410107e+00,18:2.380620e+00):6.838891e-01):2.268948e-01):2.804540e-01,6:1.188008e+00):4.908489e-02,((11:1.019313e+00,(12:1.329628e+00,(5:9.457396e-01,9:7.423494e-01):6.343982e-01):2.122895e-01):1.368018e-01,((15:1.020340e+00,14:1.157316e+00):1.262366e-01,(8:1.033676e+00,7:1.117710e+00):2.088860e-01):2.195287e-01):1.132155e-01):5.886984e-01):1.821853e-01,45:9.550382e-01):8.952955e-02):5.443082e-02):1.485537e-01,31:6.748302e-01):1.144007e-01,(((20:5.278530e-02,33:1.297846e-01):4.214534e-01,((28:1.261715e-01,35:2.608105e-01):6.422262e-02,((40:1.195050e-01,(26:5.564231e-03,27:1.134107e-02):8.799607e-02):2.400994e-02,(((32:8.708321e-03,24:6.096581e-03):1.330077e-01,19:2.791622e-01):4.100004e-03,34:1.425740e-01):2.075686e-02):3.390186e-02):1.024354e-01):8.567644e-02,((39:3.764958e-01,37:1.438497e-01):1.638945e-01,38:2.189499e-01):2.052846e-01):1.271129e-01,1:4.148731e-01);
   tree gen.4382000 = [&U] ((((((29:4.100239e-01,25:2.291095e-01):1.968734e-01,2:4.538613e-01):8.407578e-02,4:5.673561e-01):1.202499e-01,(((3:6.073438e-01,((((23:9.495040e-04,21:2.811141e-03):1.173406e-03,22:1.336289e-04):2.213667e-02,((43:7.926052e-04,44:2.819737e-03):1.437847e-01,(41:3.417319e-02,30:3.387425e-02):6.331942e-02):1.322346e-02):1.493372e-01,36:3.553164e-01):2.441797e-01):7.147950e-02,42:6.228012e-01):1.628268e-01,((46:1.280081e+00,(6:1.173932e+00,(((11:1.007235e+00,(12:1.313874e+00,(5:9.381561e-01,9:7.335534e-01):6.268813e-01):1.783231e-01):1.304914e-01,((15:1.008250e+00,14:1.143603e+00):4.985784e-02,(8:1.021428e+00,7:1.104466e+00):1.429148e-01):2.555071e-01):1.007618e-01,(10:1.099973e+00,((16:2.074140e+00,13:1.802164e+00):2.937616e-01,(17:1.393399e+00,18:2.352412e+00):6.757859e-01):2.492702e-01):2.938477e-01):4.917755e-02):4.539294e-01):1.800266e-01,45:9.437221e-01):8.165907e-02):6.685876e-02):1.467936e-01,31:6.668343e-01):1.130452e-01,(((20:5.215986e-02,33:1.282468e-01):4.164597e-01,((28:1.246765e-01,35:2.577202e-01):6.346165e-02,((40:1.180890e-01,(26:1.579622e-03,27:5.695022e-03):8.962310e-02):7.177261e-03,(((32:6.243993e-03,24:5.121374e-03):1.314317e-01,19:2.758545e-01):1.657239e-02,34:1.408847e-01):1.649064e-02):3.603216e-02):9.275866e-02):1.056663e-01,((39:3.720347e-01,37:1.877863e-01):1.041895e-01,38:2.163556e-01):2.827035e-01):1.028668e-01,1:4.099574e-01);
   tree gen.4382500 = [&U] ((((((29:4.150623e-01,25:2.319247e-01):1.992926e-01,2:4.594383e-01):8.510889e-02,4:5.743277e-01):9.988355e-02,(((3:6.148067e-01,((((43:8.177626e-04,44:1.775398e-03):1.446455e-01,(41:2.424593e-02,30:5.724473e-02):7.477300e-02):2.297927e-02,(22:4.342725e-04,(23:8.666418e-04,21:1.551186e-03):9.074719e-04):2.186486e-02):1.443165e-01,36:2.786655e-01):3.112389e-01):3.953618e-02,42:6.598991e-01):1.246111e-01,((46:1.295810e+00,(6:1.188357e+00,(((11:1.019612e+00,(12:1.330018e+00,(5:9.496840e-01,9:9.065090e-01):6.345843e-01):2.101791e-01):1.320948e-01,((15:1.020639e+00,14:1.157655e+00):1.283155e-01,(8:8.832187e-01,7:1.118038e+00):2.638082e-01):1.424090e-01):9.815670e-02,(10:1.113489e+00,((16:2.099627e+00,13:1.824309e+00):2.973713e-01,(17:1.410521e+00,18:2.381318e+00):6.840898e-01):2.523332e-01):2.743476e-01):5.881900e-02):4.595072e-01):3.063150e-01,45:9.553184e-01):6.633418e-02):9.995833e-02):1.485973e-01,31:6.712207e-01):7.015753e-02,(((20:5.280079e-02,33:1.298227e-01):4.215771e-01,((28:1.262085e-01,35:2.608870e-01):7.985970e-02,(((40:1.195401e-01,(26:1.326298e-03,27:8.064305e-03):9.072438e-02):1.115186e-02,((32:6.320718e-03,24:3.052226e-03):1.330467e-01,19:2.401565e-01):4.767922e-02):2.871912e-02,34:1.407675e-01):1.502690e-02):9.578270e-02):1.069647e-01,((39:3.766062e-01,37:2.597636e-01):1.450721e-01,38:2.355210e-01):2.441228e-01):1.041308e-01,1:4.149949e-01);
   tree gen.4383000 = [&U] (((((46:1.320795e+00,(6:1.211270e+00,(((11:1.039271e+00,(12:1.355663e+00,(5:9.679949e-01,9:9.239875e-01):6.468198e-01):2.306410e-01):1.346418e-01,((15:1.127302e+00,(8:9.027664e-01,7:1.139595e+00):2.131514e-01):1.099478e-01,14:1.179976e+00):1.451548e-01):8.665120e-02,(10:1.134959e+00,((16:2.140110e+00,13:1.760366e+00):2.964371e-01,(17:1.437717e+00,18:2.427232e+00):6.972798e-01):2.740847e-01):2.796374e-01):8.184157e-02):5.133502e-01):3.114887e-01,(((29:4.187955e-01,25:1.907614e-01):3.256561e-01,2:4.682968e-01):8.674989e-02,4:5.854014e-01):1.018094e-01):5.642792e-02,(45:9.737380e-01,((3:6.266609e-01,((((43:2.564038e-03,44:5.601189e-03):1.186055e-01,(41:2.471342e-02,30:5.834847e-02):7.578849e-02):3.504496e-02,(21:1.581095e-03,(23:1.833145e-03,22:4.439347e-04):2.510695e-03):1.676527e-02):1.314042e-01,36:3.395935e-01):3.021118e-01):4.632732e-02,42:4.994328e-01):1.292627e-01):1.018856e-01):1.514624e-01,31:6.841626e-01):7.151025e-02,(((20:5.381884e-02,33:1.323258e-01):4.297055e-01,((28:1.296136e-01,35:2.554487e-01):5.099748e-02,(((40:1.096803e-01,(26:1.400686e-03,27:8.219793e-03):9.247364e-02):4.891671e-03,((32:7.608865e-03,24:3.251903e-03):1.356120e-01,19:2.447870e-01):3.517861e-02):2.994801e-02,34:1.434817e-01):3.691804e-02):9.762950e-02):1.286547e-01,((39:3.838676e-01,37:3.250096e-01):4.617384e-02,38:2.400622e-01):2.488297e-01):1.061386e-01,1:4.057665e-01);
   tree gen.4383500 = [&U] (((((46:1.366786e+00,(6:1.253447e+00,(((11:1.029046e+00,(12:1.355231e+00,(5:1.001701e+00,9:8.037862e-01):6.693425e-01):1.800147e-01):1.264328e-01,((15:1.166555e+00,(8:1.101134e+00,7:1.179276e+00):1.134795e-01):1.019364e-01,14:1.344583e+00):1.578892e-01):6.924367e-02,(10:1.174479e+00,((16:2.214630e+00,13:1.803160e+00):3.209812e-01,(17:1.487780e+00,18:2.511750e+00):7.215595e-01):2.836285e-01):3.632432e-01):8.995834e-02):5.312254e-01):3.223349e-01,(((29:4.333782e-01,25:1.974039e-01):3.369956e-01,2:4.846032e-01):1.244270e-01,4:5.579681e-01):8.166630e-02):7.579094e-02,(45:7.147116e-01,((3:6.484816e-01,((((43:2.653320e-03,44:1.860225e-03):1.297304e-01,(41:2.557396e-02,30:6.038020e-02):9.019289e-02):2.347856e-02,(21:1.650157e-03,(23:1.399846e-03,22:3.810657e-03):8.431286e-04):4.547322e-02):1.101861e-01,36:3.514183e-01):3.126316e-01):5.771837e-02,42:5.168234e-01):1.492909e-01):4.175071e-02):1.567365e-01,31:7.079856e-01):7.400028e-02,(((20:5.569285e-02,33:1.405006e-01):4.446682e-01,((28:1.341268e-01,35:2.505419e-01):5.277325e-02,(((40:1.134995e-01,((32:4.660310e-03,24:5.129804e-03):1.403341e-01,19:2.533106e-01):3.640355e-02):5.243437e-03,(26:4.410796e-03,27:8.481515e-03):9.144944e-02):3.488538e-02,34:1.484778e-01):3.888790e-02):9.127629e-02):1.331346e-01,(37:5.053048e-01,(38:2.484213e-01,39:3.972341e-01):4.691564e-02):2.574941e-01):1.353938e-01,1:4.198956e-01);
   tree gen.4384000 = [&U] (((31:6.531618e-01,46:1.423647e+00):2.661668e-02,(((2:4.612380e-01,(25:1.944847e-01,29:4.417356e-01):2.597713e-01):1.508194e-01,4:5.750543e-01):1.040859e-01,((6:1.195964e+00,(((((7:1.167473e+00,8:9.776487e-01):2.191610e-01,15:1.122782e+00):8.157549e-02,14:1.251472e+00):1.800592e-01,((12:1.361127e+00,(9:8.180263e-01,5:1.006727e+00):6.166978e-01):1.942406e-01,11:1.115387e+00):8.317952e-02):1.190872e-01,(((17:1.496025e+00,18:2.315569e+00):6.773520e-01,(13:1.804914e+00,16:2.079172e+00):1.972309e-01):3.515268e-01,10:1.176133e+00):2.387385e-01):4.287016e-02):8.682824e-01,((((((30:6.243920e-02,41:1.472889e-02):5.387176e-02,(44:3.545711e-03,43:2.154721e-03):1.076578e-01):3.702457e-02,((21:1.740748e-03,23:3.897710e-04):9.304127e-05,22:3.519633e-04):2.560932e-02):1.525598e-01,36:3.722734e-01):2.792746e-01,3:5.837206e-01):1.209654e-01,(45:5.804208e-01,42:3.042838e-01):1.524558e-01):1.193723e-01):6.672274e-02):1.462018e-01):1.440455e-01,(((33:1.170369e-01,20:9.697685e-02):3.838281e-01,((((26:3.289414e-03,27:1.391555e-02):8.514684e-02,40:1.754258e-01):1.961043e-02,((32:1.612822e-02,24:3.994673e-03):1.283105e-01,19:2.518387e-01):4.343605e-03):3.533063e-02,((35:2.507008e-01,28:1.561443e-01):5.305138e-02,34:1.599839e-01):4.725822e-02):9.418322e-02):1.014478e-01,((37:2.004101e-01,39:1.687151e-01):2.368405e-01,38:3.604623e-01):2.714668e-01):1.126542e-01,1:3.933339e-01);
   tree gen.4384500 = [&U] (((((3:6.227886e-01,((((43:7.999777e-04,44:2.300164e-03):1.484414e-01,(41:1.539530e-02,30:5.768614e-02):5.308069e-02):3.439983e-02,(21:8.770879e-04,(22:2.508106e-03,23:4.810310e-04):5.505598e-03):2.105788e-02):1.055101e-01,36:3.374951e-01):3.050526e-01):5.543156e-02,42:4.076216e-01):1.989836e-01,(((((29:3.637154e-01,25:1.895827e-01):2.779687e-01,2:4.654031e-01):1.082648e-01,4:5.199840e-01):5.958117e-02,(46:1.446588e+00,(6:1.203785e+00,(((11:9.882748e-01,(12:1.301536e+00,(5:9.620136e-01,9:7.719400e-01):6.709967e-01):1.617356e-01):9.978530e-02,((15:1.120336e+00,(8:1.057507e+00,7:1.132553e+00):1.089834e-01):1.191330e-01,14:1.302724e+00):1.893451e-01):1.261046e-01,(10:1.127946e+00,((16:2.030222e+00,13:1.731718e+00):1.817912e-01,(17:1.428833e+00,18:2.412234e+00):6.929712e-01):3.304523e-01):2.239205e-01):8.763567e-02):5.101781e-01):2.491311e-01):1.674124e-02,45:6.863946e-01):6.926800e-02):1.110075e-01,31:6.799350e-01):1.059355e-01,(((20:5.572785e-02,33:1.349339e-01):4.270503e-01,((28:1.288127e-01,35:2.593724e-01):5.068236e-02,(((26:4.115564e-03,27:8.145476e-03):9.778234e-02,(((32:7.658288e-03,24:2.664896e-03):1.347740e-01,19:2.432744e-01):4.587701e-02,40:1.015912e-01):1.289358e-03):2.564010e-02,34:1.425951e-01):2.623408e-02):8.386008e-02):1.278598e-01,(39:4.350007e-01,(38:2.063216e-01,37:4.034454e-01):3.209995e-03):2.514796e-01):1.333653e-01,1:3.732114e-01);
   tree gen.4385000 = [&U] ((31:6.476046e-01,(((((2:4.573137e-01,(25:1.545911e-01,29:5.256292e-01):2.077719e-01):1.802794e-01,4:5.701616e-01):1.032003e-01,((((((30:7.659979e-02,41:8.418075e-03):4.800858e-02,((21:6.803830e-04,23:2.829665e-04):2.331745e-03,22:1.709415e-03):3.197961e-02):8.143531e-03,(44:2.674379e-03,43:5.857131e-04):1.298141e-01):1.565774e-01,36:3.691060e-01):2.513912e-01,3:6.878497e-01):1.578806e-01,(45:5.221414e-01,42:3.016948e-01):2.338023e-01):8.987581e-02):3.666277e-02,46:1.140740e+00):2.412547e-02,(6:1.185788e+00,(((((7:1.157540e+00,8:9.115448e-01):1.544708e-01,15:1.113229e+00):9.495895e-02,14:1.240825e+00):1.785272e-01,((12:1.349546e+00,(9:8.110664e-01,5:9.981617e-01):6.114507e-01):2.175838e-01,11:1.034065e+00):1.700861e-01):7.353512e-02,(((17:1.551415e+00,18:2.132701e+00):6.861010e-01,(13:1.789557e+00,16:2.061482e+00):1.955528e-01):2.816210e-01,10:1.166127e+00):2.367073e-01):7.678097e-02):8.608948e-01):9.988222e-02):1.015144e-01,(((33:1.375887e-01,20:9.615175e-02):4.066714e-01,((((32:1.007995e-02,24:6.198744e-03):1.320356e-01,((26:1.150604e-03,27:1.526890e-02):7.280647e-02,40:8.733812e-02):3.253820e-02):3.439351e-02,19:2.316027e-01):2.926080e-02,((35:2.485678e-01,28:1.548158e-01):5.011463e-02,34:1.586227e-01):4.734646e-02):5.760968e-02):1.093929e-01,((37:1.661077e-01,39:1.817181e-01):2.986306e-01,38:3.573954e-01):1.367988e-01):1.134682e-01,1:3.899873e-01);
   tree gen.4385500 = [&U] ((((((3:6.708246e-01,((((22:2.839170e-03,21:2.294019e-03):1.375423e-04,23:5.034525e-04):3.056094e-02,((41:1.732027e-02,30:5.534757e-02):5.131352e-02,(43:4.162513e-04,44:2.485315e-03):1.422003e-01):1.503630e-02):2.071181e-01,36:3.835500e-01):2.401775e-01):9.063123e-02,42:5.135817e-01):2.136081e-01,45:7.393365e-01):4.401833e-02,((((29:4.191977e-01,25:3.650495e-01):2.994085e-01,2:5.012998e-01):1.166154e-01,(46:1.558164e+00,(6:1.296633e+00,(((11:1.035266e+00,(12:1.370231e+00,(5:1.036214e+00,9:8.314801e-01):7.031536e-01):2.221589e-01):1.145646e-01,((15:1.182959e+00,(8:1.139073e+00,7:1.219907e+00):1.415307e-01):1.343053e-01,14:1.403204e+00):2.240944e-01):1.358311e-01,(10:1.214944e+00,((16:2.186813e+00,13:2.038711e+00):3.257789e-01,(17:1.539040e+00,18:2.494843e+00):7.464203e-01):2.923444e-01):2.411915e-01):1.105277e-01):5.965360e-01):2.683466e-01):2.142514e-02,4:5.967135e-01):1.180964e-01):1.737729e-01,31:7.323787e-01):8.972768e-02,(((20:6.002616e-02,33:1.317354e-01):4.453658e-01,(((((32:8.248975e-03,24:7.174076e-04):1.367842e-01,19:2.620382e-01):2.773938e-02,34:1.660677e-01):5.743268e-03,((26:7.989817e-03,27:9.013927e-03):1.053243e-01,40:1.071781e-01):8.419763e-03):4.557307e-02,(28:1.517707e-01,35:2.614377e-01):6.655824e-02):9.243455e-02):1.597101e-01,(37:4.359814e-01,(38:2.222353e-01,39:4.543930e-01):2.991503e-02):2.570714e-01):1.348085e-01,1:4.019973e-01);
   tree gen.4386000 = [&U] ((((((((((23:4.567667e-04,21:2.169614e-03):3.594898e-04,22:6.817737e-04):2.890362e-02,((41:2.538339e-02,30:6.414129e-02):2.033640e-02,(43:9.670514e-04,44:3.728843e-03):1.344888e-01):3.000613e-02):1.958861e-01,36:3.627500e-01):2.181922e-01,42:3.086440e-01):4.386393e-03,3:6.344456e-01):2.331531e-01,45:6.992421e-01):4.874098e-02,((((29:3.629715e-01,25:3.452528e-01):2.831715e-01,2:4.741142e-01):1.102913e-01,4:5.643536e-01):2.970788e-02,(46:1.473665e+00,(6:1.226317e+00,(((11:9.791231e-01,(12:1.295923e+00,(5:9.800199e-01,9:7.863887e-01):6.650214e-01):2.101111e-01):1.479622e-01,((15:1.118807e+00,(8:1.077301e+00,7:1.153751e+00):1.362446e-01):7.923123e-02,14:1.327108e+00):1.364049e-01):1.284649e-01,(10:1.149058e+00,((16:2.068222e+00,13:1.928151e+00):1.703481e-01,(17:1.455577e+00,18:2.359547e+00):7.059418e-01):3.558613e-01):2.281117e-01):3.922127e-02):5.641857e-01):2.867458e-01):1.116920e-01):1.403084e-01,31:6.926616e-01):1.016872e-01,(((20:6.245100e-02,33:1.245914e-01):4.367500e-01,(((26:9.296141e-03,27:8.254383e-03):9.961256e-02,((((32:5.010017e-03,24:5.027347e-03):1.369308e-01,19:2.478278e-01):2.403386e-02,34:1.358909e-01):2.162217e-02,40:1.193265e-01):1.015152e-03):4.310163e-02,(28:1.435401e-01,35:2.472599e-01):6.294877e-02):5.835922e-02):1.316848e-01,(37:4.041866e-01,(38:2.101834e-01,39:4.297511e-01):2.204192e-02):2.980851e-01):1.274978e-01,1:3.801969e-01);
   tree gen.4386500 = [&U] (((((3:6.520734e-01,(42:3.681364e-01,(((21:2.310563e-03,(22:9.436110e-05,23:2.376499e-03):5.509437e-04):2.907010e-02,((41:2.700003e-02,30:2.902079e-02):1.152818e-01,(43:2.986758e-04,44:3.832448e-03):1.382255e-01):1.288558e-02):2.013287e-01,36:3.728288e-01):1.125682e-02):2.039125e-01):2.019979e-01,45:7.186703e-01):4.328397e-02,((((29:3.730565e-01,25:3.036185e-01):1.653471e-01,2:4.872873e-01):7.142697e-02,(46:1.514610e+00,(6:1.260389e+00,((10:1.320211e+00,((16:2.125687e+00,13:1.981724e+00):1.750812e-01,(17:1.496020e+00,18:2.425107e+00):7.255562e-01):3.657488e-01):2.344497e-01,((11:1.006328e+00,(12:1.331929e+00,(5:1.007249e+00,9:8.082383e-01):6.834988e-01):2.038766e-01):1.921316e-01,((15:1.149893e+00,(8:1.107233e+00,7:1.185808e+00):1.187943e-01):1.159037e-01,14:1.363981e+00):1.401948e-01):1.320343e-01):5.202989e-02):5.798614e-01):2.947130e-01):7.844965e-02,4:5.800340e-01):9.032878e-02):1.442068e-01,31:7.119070e-01):1.045126e-01,(((20:6.418618e-02,33:1.280531e-01):4.488850e-01,(((26:9.554432e-03,27:8.483728e-03):1.023803e-01,((((32:6.650225e-03,24:9.342849e-03):1.512059e-01,19:3.129814e-01):1.898372e-02,34:1.396666e-01):6.523857e-03,40:1.226420e-01):1.315708e-02):4.429920e-02,(28:1.475284e-01,35:2.541299e-01):6.469778e-02):9.951027e-02):1.153864e-01,((37:3.303830e-01,39:2.177477e-01):1.077832e-01,38:2.160233e-01):3.063673e-01):1.300125e-01,1:3.892866e-01);
   tree gen.4387000 = [&U] (((((3:6.233167e-01,(42:3.519015e-01,(((43:2.083608e-04,44:6.451786e-03):1.321297e-01,((41:2.695027e-02,30:4.195561e-02):8.809709e-02,(22:6.185775e-05,(21:5.902015e-04,23:2.026782e-03):6.998192e-04):2.632731e-02):2.470136e-02):1.540380e-01,36:3.563869e-01):1.958749e-02):2.401839e-01):1.930897e-01,45:8.352503e-01):4.137512e-02,((((29:3.566046e-01,25:2.309255e-01):2.226537e-01,2:4.657978e-01):6.827701e-02,(46:1.447815e+00,(6:1.204806e+00,((10:1.261989e+00,((16:2.031943e+00,13:1.894330e+00):1.673600e-01,(17:1.430045e+00,18:2.318158e+00):7.435896e-01):3.496191e-01):2.241103e-01,((11:9.619482e-01,(12:1.273191e+00,(5:9.992356e-01,9:9.199201e-01):6.533562e-01):1.748488e-01):1.836585e-01,((15:1.099182e+00,(8:1.058404e+00,7:1.133513e+00):1.696867e-01):1.271624e-01,14:1.303829e+00):1.340122e-01):1.262115e-01):7.508143e-02):4.833152e-01):5.043285e-01):7.498998e-02,4:5.544542e-01):8.634524e-02):1.378472e-01,31:6.805116e-01):9.990351e-02,(((20:6.135554e-02,33:1.224059e-01):4.290889e-01,(((26:5.945646e-03,27:7.896282e-03):9.303872e-02,((((32:7.423249e-03,24:8.930826e-03):1.179495e-01,19:2.585515e-01):5.273791e-02,34:1.126841e-01):6.236153e-03,40:1.261497e-01):6.035135e-03):4.618135e-02,(28:1.703135e-01,35:2.429226e-01):6.326361e-02):1.059416e-01):1.094806e-01,(37:3.401701e-01,(39:4.174198e-01,38:2.108200e-01):3.556428e-02):2.928564e-01):1.316301e-01,1:3.721189e-01);
   tree gen.4387500 = [&U] (((((((((44:2.372048e-03,43:7.124238e-04):1.607798e-01,(41:2.967793e-02,30:5.169202e-02):7.653849e-02):8.182207e-03,(42:2.487453e-01,((22:1.007807e-03,23:5.093160e-03):3.123527e-03,21:3.783831e-03):1.579841e-02):2.101697e-03):1.911365e-01,36:2.969809e-01):2.091127e-01,3:5.858714e-01):2.433184e-01,((46:6.068002e-01,45:2.941706e-01):4.445212e-01,(((((12:1.237894e+00,(9:8.582370e-01,5:8.538366e-01):5.722609e-01):2.183063e-01,11:1.074077e+00):1.030104e-01,(((7:1.079416e+00,8:1.025253e+00):1.629178e-01,15:1.164179e+00):9.878040e-02,14:1.196183e+00):1.771060e-01):6.043837e-02,(((17:1.400999e+00,18:2.212147e+00):8.499531e-01,(13:2.044442e+00,16:2.251507e+00):1.956466e-01):2.698838e-01,10:1.343948e+00):2.105022e-01):9.482100e-02,6:1.084423e+00):6.422800e-01):1.698209e-01):8.704093e-02,((2:4.071504e-01,(25:5.294545e-01,29:3.660822e-01):2.438264e-01):1.488940e-01,4:5.617624e-01):9.634664e-02):1.409130e-01,31:6.285532e-01):9.548151e-02,(((20:8.212755e-02,33:1.447290e-01):3.976850e-01,(((40:9.649180e-02,(27:7.218658e-03,26:2.269549e-03):1.045757e-01):1.666431e-02,((24:4.535924e-03,32:7.642829e-03):1.515037e-01,19:2.416053e-01):4.055612e-02):8.188186e-02,(34:1.645632e-01,(28:1.417150e-01,35:2.306296e-01):4.743153e-02):4.053882e-02):1.057426e-01):1.217356e-01,((38:2.064115e-01,37:3.095642e-01):1.872171e-01,39:5.451865e-01):1.397396e-01):7.479161e-02,1:3.945615e-01);
   tree gen.4388000 = [&U] ((31:6.827299e-01,(((2:4.125573e-01,(25:3.060537e-01,29:4.019446e-01):2.287978e-01):1.401341e-01,4:5.635860e-01):1.315446e-01,((46:1.117790e+00,(((((17:1.656147e+00,18:2.207679e+00):7.013759e-01,(13:1.867747e+00,16:2.151553e+00):2.646533e-01):2.502554e-01,10:1.299285e+00):1.961975e-01,((((7:1.116579e+00,8:9.513721e-01):1.406254e-01,15:1.157194e+00):1.155281e-01,14:1.258003e+00):2.303322e-01,((12:1.460750e+00,(9:7.637176e-01,5:1.041774e+00):6.624437e-01):2.156206e-01,11:1.079245e+00):1.213818e-01):6.984746e-02):1.219902e-01,6:1.233062e+00):5.796432e-01):2.261330e-01,((45:3.452516e-01,42:4.495284e-02):5.774020e-01,(((((44:4.336603e-03,43:1.030177e-03):1.457061e-01,((23:1.267569e-03,22:8.140364e-04):7.793760e-04,21:2.456880e-03):6.214834e-02):4.317558e-03,(30:3.692051e-02,41:3.198863e-02):7.948490e-02):1.221477e-01,36:3.117102e-01):3.577802e-01,3:5.221803e-01):2.492423e-01):1.880310e-02):4.537413e-02):1.532370e-01):1.105841e-01,(((33:1.365795e-01,20:4.382484e-02):5.159529e-01,((34:1.613350e-01,(35:2.482483e-01,28:1.373112e-01):5.663368e-02):2.725847e-02,((40:1.000459e-01,(26:2.664820e-03,27:1.296981e-02):1.084364e-01):1.167408e-02,((32:4.672798e-03,24:5.082779e-03):1.274409e-01,19:2.333317e-01):2.761888e-02):6.162345e-02):7.596391e-02):9.087866e-02,((37:1.215024e-01,39:2.137837e-01):2.966668e-01,38:3.153611e-01):2.635131e-01):1.445454e-01,1:4.070267e-01);
   tree gen.4388500 = [&U] ((31:6.699427e-01,(((2:4.048303e-01,(25:1.763453e-01,29:3.901009e-01):2.371682e-01):1.375094e-01,4:5.530303e-01):1.290808e-01,((((((44:2.935367e-03,43:1.205737e-03):1.429771e-01,((21:3.769850e-03,23:1.639196e-04):1.922630e-03,22:7.662035e-04):2.661656e-02):2.473835e-02,(30:4.499728e-02,41:1.322047e-02):7.590531e-02):1.198600e-01,36:3.058720e-01):3.510792e-01,3:5.124001e-01):2.445741e-01,((46:1.096854e+00,(((((17:1.625128e+00,18:2.166331e+00):6.882394e-01,(13:1.824133e+00,16:2.111255e+00):2.596965e-01):2.455682e-01,10:1.274950e+00):2.571363e-01,((((7:1.249423e+00,8:9.335533e-01):1.834286e-01,15:1.135521e+00):6.735836e-02,14:1.234441e+00):2.260182e-01,((12:1.433391e+00,(9:7.494135e-01,5:1.022262e+00):6.500365e-01):2.115821e-01,11:1.059031e+00):1.191084e-01):6.853925e-02):8.627479e-02,6:1.209967e+00):4.175957e-01):3.601813e-01,(45:2.324029e-01,42:1.299141e-02):6.506062e-01):3.473109e-02):5.633862e-02):1.503669e-01):1.085129e-01,(((33:1.371932e-01,20:4.300402e-02):5.062893e-01,((34:1.583132e-01,(35:2.435987e-01,28:1.613683e-01):3.392417e-02):7.482998e-02,((40:9.817213e-02,(26:5.949503e-03,27:9.123168e-03):1.064054e-01):1.161714e-02,((32:2.624776e-03,24:4.005430e-03):1.250540e-01,19:2.289615e-01):2.710159e-02):6.046927e-02):7.454114e-02):8.917654e-02,((37:9.318838e-02,39:1.881079e-01):2.911103e-01,38:3.094545e-01):2.585777e-01):1.418381e-01,1:3.994033e-01);
   tree gen.4389000 = [&U] (((((3:6.190681e-01,(42:3.474205e-01,((((41:5.508542e-02,30:4.166964e-02):5.186065e-02,(43:9.909942e-04,44:8.891608e-03):1.601498e-01):1.757409e-02,(21:7.159255e-04,(22:1.820345e-04,23:4.112432e-03):1.162806e-04):4.862464e-02):1.441902e-01,36:2.806430e-01):8.721504e-02):1.432869e-01):1.343470e-01,45:7.201733e-01):1.093460e-01,((((29:3.692550e-01,25:2.606788e-01):1.830223e-01,2:4.843861e-01):9.595499e-02,4:5.807528e-01):8.364894e-02,(46:1.437947e+00,(6:1.196594e+00,(((11:9.553915e-01,(12:1.264513e+00,(5:9.924247e-01,9:7.365386e-01):6.953771e-01):1.502474e-01):2.038651e-01,((15:1.128625e+00,(8:1.051189e+00,7:1.084315e+00):1.645983e-01):1.458792e-01,14:1.294942e+00):1.321768e-01):7.124292e-02,(10:1.206989e+00,((16:2.018093e+00,13:1.858895e+00):3.007687e-01,(17:1.420298e+00,18:2.302357e+00):7.385212e-01):3.112540e-01):2.023947e-01):1.167794e-01):2.783542e-01):5.677830e-01):5.959637e-02):1.773559e-01,31:6.758731e-01):9.509406e-02,(((20:8.695305e-02,33:1.215716e-01):3.882462e-01,(((40:1.187761e-01,(26:6.046924e-03,27:9.854716e-03):7.130130e-02):4.133193e-02,(((32:3.746009e-03,24:8.401392e-03):1.220736e-01,34:1.153178e-01):2.202341e-02,19:2.632813e-01):1.239459e-02):3.605610e-02,(28:1.196210e-01,35:2.842135e-01):5.372628e-02):1.301539e-01):1.321288e-01,((39:1.647897e-01,37:2.939745e-01):1.360322e-01,38:2.449703e-01):2.366949e-01):1.381565e-01,1:3.518869e-01);
   tree gen.4389500 = [&U] ((((((((((41:5.840209e-02,30:2.856534e-02):2.628165e-02,(44:1.584909e-03,43:2.378092e-03):1.160712e-01):3.164264e-02,42:1.802524e-01):7.661570e-03,(23:2.356365e-03,(22:2.035569e-03,21:2.044280e-03):7.385347e-04):4.217695e-02):1.162323e-01,36:3.054540e-01):3.646819e-01,3:6.005234e-01):1.934679e-01,((46:4.666183e-01,45:1.008279e-01):5.565319e-01,((6:1.314067e+00,(((12:1.302768e+00,(9:9.341642e-01,5:8.524237e-01):6.806897e-01):2.319556e-01,11:1.104722e+00):2.245973e-01,(((7:1.110213e+00,8:1.145192e+00):2.578910e-01,15:1.197788e+00):1.635312e-01,14:1.298894e+00):7.776467e-02):9.257091e-02):7.010994e-02,(((17:1.578435e+00,18:2.275261e+00):7.873223e-01,(13:1.855407e+00,16:2.383997e+00):1.899153e-01):4.076531e-01,10:1.211270e+00):1.832090e-01):7.156596e-01):1.685115e-01):1.174753e-01,((2:4.374092e-01,(25:2.457026e-01,29:3.765268e-01):2.032051e-01):1.585965e-01,4:5.777899e-01):1.365395e-01):1.203644e-01,31:6.464864e-01):9.820568e-02,(((20:8.447072e-02,33:9.448348e-02):4.583307e-01,((((40:1.049395e-01,(27:1.029316e-02,26:3.426954e-03):8.618554e-02):2.057417e-02,((24:5.325549e-03,32:6.614771e-03):1.558262e-01,19:2.484985e-01):1.371873e-02):3.407738e-02,34:1.661102e-01):1.485284e-02,(28:1.441195e-01,35:2.413498e-01):7.469666e-02):6.600948e-02):1.102593e-01,((39:5.041795e-01,37:5.384313e-01):2.283312e-02,38:4.403783e-01):1.707772e-01):2.037415e-01,1:4.058187e-01);
   tree gen.4390000 = [&U] ((((((((42:1.674538e-01,(23:1.417128e-03,(22:1.860311e-04,21:1.059616e-03):1.629331e-03):4.279397e-02):2.643016e-03,((41:5.835439e-02,30:2.342204e-02):6.783718e-02,(44:1.589098e-03,43:7.527034e-04):1.185264e-01):7.521420e-03):1.429797e-01,36:3.062612e-01):3.656457e-01,3:6.021105e-01):1.939792e-01,((46:6.010239e-01,45:1.490422e-01):6.417675e-01,(((((17:1.582607e+00,18:2.281274e+00):7.894031e-01,(13:1.860310e+00,16:2.390298e+00):1.904173e-01):3.314108e-01,10:1.214471e+00):1.708453e-01,(((12:1.306211e+00,(9:9.366331e-01,5:8.546766e-01):6.824886e-01):1.848891e-01,11:1.107641e+00):2.251909e-01,(((7:1.204713e+00,8:9.081908e-01):2.585725e-01,15:1.200954e+00):1.012473e-01,14:1.302326e+00):1.298189e-01):9.668832e-02):9.907395e-02,6:1.317539e+00):7.175510e-01):1.802229e-01):1.177858e-01,((2:4.385652e-01,(25:2.463520e-01,29:3.775219e-01):2.137000e-01):1.510757e-01,4:5.793169e-01):1.369003e-01):1.206825e-01,31:6.481949e-01):9.846522e-02,(((20:8.469396e-02,33:9.473319e-02):4.595420e-01,((((40:1.052169e-01,(27:1.356575e-02,26:2.949616e-03):8.641332e-02):1.670453e-02,((24:2.120671e-03,32:6.632253e-03):1.492560e-01,19:2.491552e-01):4.087795e-02):2.489359e-02,34:1.600674e-01):1.836022e-02,(28:1.597959e-01,35:2.419876e-01):7.887502e-02):6.618393e-02):1.105507e-01,(37:4.648896e-01,(38:2.886665e-01,39:5.290828e-01):6.868009e-02):1.854785e-01):2.122651e-01,1:4.068912e-01);
   tree gen.4390500 = [&U] (((((((42:1.963842e-01,((22:1.000993e-03,(21:6.517797e-04,23:2.917917e-03):1.073095e-03):3.737939e-02,((41:4.817101e-02,30:4.444691e-02):1.795156e-02,(44:5.440611e-03,43:2.330735e-04):1.003917e-01):3.563371e-02):1.660342e-02):1.350238e-01,36:3.437209e-01):2.369317e-01,3:5.658713e-01):2.389546e-01,((46:5.648501e-01,45:9.705841e-02):6.031414e-01,(((((12:1.227594e+00,(9:8.802600e-01,5:8.611369e-01):6.414117e-01):1.737612e-01,11:1.040976e+00):1.412232e-01,(((7:1.132205e+00,8:9.147720e-01):2.209874e-01,15:1.116172e+00):8.725105e-02,14:1.223943e+00):1.630575e-01):1.349374e-01,6:1.238241e+00):9.311099e-02,(((17:1.487354e+00,18:2.143971e+00):7.418913e-01,(13:1.748344e+00,16:2.246433e+00):1.789566e-01):3.114642e-01,10:1.141376e+00):1.941814e-01):6.743638e-01):1.484637e-01):8.106873e-02,((2:4.121693e-01,(25:1.685421e-01,29:4.409128e-01):2.072846e-01):1.419829e-01,4:5.444496e-01):1.348087e-01):1.210821e-01,31:6.091821e-01):1.053287e-01,(((20:4.926633e-02,33:1.093784e-01):4.318835e-01,((((40:8.686958e-02,(27:1.274927e-02,26:2.772088e-03):1.029470e-01):1.527616e-02,((24:5.049626e-03,32:1.778747e-02):1.402728e-01,19:2.341593e-01):2.098388e-02):7.154938e-02,34:1.504334e-01):1.731548e-02,(28:1.445580e-01,35:2.274231e-01):8.364668e-02):7.781289e-02):1.136489e-01,(37:4.369093e-01,(38:2.202147e-01,39:4.972389e-01):1.018211e-01):2.032546e-01):1.172834e-01,1:3.616401e-01);
   tree gen.4391000 = [&U] (((((((((21:2.441479e-03,(22:3.054165e-03,23:1.992473e-03):1.910600e-04):2.399262e-02,((41:2.244431e-02,30:4.573111e-02):4.113468e-02,(44:2.034927e-03,43:2.398077e-04):1.032923e-01):3.850667e-02):1.750795e-02,42:2.020583e-01):1.389250e-01,36:3.536520e-01):2.437774e-01,3:5.822210e-01):2.458586e-01,((46:5.811702e-01,45:9.986271e-02):6.205679e-01,((6:1.274017e+00,(((17:1.530328e+00,18:2.165679e+00):7.633267e-01,(13:2.093975e+00,16:2.311339e+00):1.841272e-01):3.204633e-01,10:1.174353e+00):2.493491e-01):3.460621e-02,(((12:1.540949e+00,(9:9.056932e-01,5:8.860176e-01):6.599439e-01):1.678439e-01,11:1.071053e+00):1.453036e-01,(((7:1.164918e+00,8:9.412024e-01):2.102352e-01,15:1.148421e+00):8.977199e-02,14:1.259307e+00):1.677687e-01):1.388361e-01):6.983484e-01):1.822650e-01):8.341104e-02,((2:4.240781e-01,(25:1.734118e-01,29:3.282238e-01):2.837270e-01):1.273867e-01,4:5.601803e-01):1.387037e-01):1.128377e-01,31:6.267831e-01):1.196431e-01,(((20:5.832930e-02,33:1.326237e-01):4.212207e-01,(((40:8.937949e-02,(27:1.311764e-02,26:7.300574e-03):9.573199e-02):2.693518e-02,((24:2.481618e-03,32:1.873431e-02):1.463574e-01,19:2.409248e-01):1.798943e-02):5.911186e-02,(34:1.547799e-01,(28:1.487347e-01,35:2.339940e-01):8.230782e-02):1.784849e-02):8.220979e-02):1.286199e-01,(39:4.840989e-01,(38:2.265774e-01,37:3.747280e-01):1.047630e-01):1.795620e-01):1.206721e-01,1:3.720889e-01);
   tree gen.4391500 = [&U] (((((((((23:1.957660e-03,(22:4.209244e-04,21:1.522234e-03):1.372216e-03):1.632296e-02,(42:1.975076e-01,(44:2.855748e-03,43:1.127964e-03):1.113211e-01):8.926335e-03):6.505945e-02,(41:2.538548e-02,30:4.493208e-02):3.209505e-02):1.087064e-01,36:3.474728e-01):2.395180e-01,3:5.720482e-01):2.793396e-01,((46:3.958824e-01,45:1.051558e-01):6.097251e-01,(6:1.251757e+00,((((17:1.503590e+00,18:2.127839e+00):7.518073e-01,(13:2.057388e+00,16:2.270954e+00):1.809101e-01):2.759162e-01,10:1.153834e+00):2.628352e-01,(((12:1.514025e+00,(9:8.898686e-01,5:9.424186e-01):6.484132e-01):1.649112e-01,11:9.163418e-01):1.176136e-01,(((7:1.144564e+00,8:9.247574e-01):1.568494e-01,15:1.128356e+00):8.820346e-02,14:1.350049e+00):1.625771e-01):9.288178e-02):1.034579e-01):5.740378e-01):1.790804e-01):8.195365e-02,((2:4.166684e-01,(25:3.670502e-01,29:3.224890e-01):2.787697e-01):1.308011e-01,4:5.503926e-01):1.098254e-01):1.108662e-01,31:6.158317e-01):1.094560e-01,(((20:6.595991e-02,33:1.303064e-01):4.138610e-01,((34:1.520755e-01,(28:1.461359e-01,35:2.299056e-01):8.086971e-02):2.838898e-02,((40:9.278283e-02,(27:1.288844e-02,26:5.036265e-03):9.405932e-02):1.326036e-02,((24:1.913071e-03,32:1.168842e-02):1.438002e-01,19:2.367153e-01):3.134975e-02):3.584839e-02):1.049282e-01):1.139711e-01,(39:4.993321e-01,(37:3.681806e-01,38:2.226185e-01):6.789113e-03):2.706530e-01):1.185636e-01,1:3.655876e-01);
   tree gen.4392000 = [&U] ((((33:1.033143e-01,20:6.671232e-02):4.103545e-01,((28:1.493514e-01,35:2.566331e-01):6.090497e-02,(((34:3.655019e-02,(24:2.839888e-03,32:3.025464e-03):6.024163e-02):7.535141e-02,19:2.757107e-01):1.814311e-02,((26:3.967627e-03,27:9.316816e-03):1.053321e-01,40:1.145831e-01):1.496134e-02):5.260887e-02):5.778853e-02):1.305584e-01,(38:2.381820e-01,(39:2.778547e-01,37:3.283707e-01):1.283129e-01):1.837678e-01):9.621363e-02,(31:6.078135e-01,(((2:3.627610e-01,(25:2.823034e-01,29:3.317522e-01):1.849090e-01):1.576197e-01,4:4.954973e-01):9.083394e-02,((((10:1.226551e+00,((13:2.064232e+00,16:2.175053e+00):1.967907e-01,(18:2.190215e+00,17:1.390467e+00):7.819649e-01):3.338014e-01):2.280437e-01,((((12:1.327920e+00,(5:8.566113e-01,9:8.439594e-01):7.806442e-01):2.434935e-01,11:1.051806e+00):1.427157e-01,((15:1.101691e+00,(7:1.072766e+00,8:9.833021e-01):1.857446e-01):1.192163e-01,14:1.206498e+00):1.306817e-01):7.274564e-02,6:1.271687e+00):9.405435e-02):6.524187e-01,45:7.450592e-01):1.057347e-01,((3:6.374498e-01,(36:3.505242e-01,((22:1.822418e-03,(23:9.810988e-04,21:9.131552e-05):1.750155e-03):1.168471e-02,((30:5.428327e-02,41:2.116065e-02):9.840799e-02,(43:2.020359e-03,44:4.652162e-03):1.431275e-01):3.769318e-02):1.401687e-01):2.684009e-01):7.713256e-02,(46:9.239115e-01,42:6.358701e-02):4.655475e-01):1.437860e-01):1.066527e-01):1.365501e-01):8.386683e-02,1:4.262679e-01);
   tree gen.4392500 = [&U] ((((33:1.058650e-01,20:6.835941e-02):4.204859e-01,((28:1.530388e-01,35:2.683789e-01):6.240868e-02,(((34:2.646678e-02,(24:3.921110e-03,32:9.552871e-03):6.692834e-02):8.202560e-02,19:2.825178e-01):4.723325e-03,((26:7.331032e-03,27:9.546843e-03):1.079326e-01,40:1.325093e-01):1.883549e-02):5.390775e-02):5.921530e-02):7.902380e-02,(38:2.440626e-01,(39:2.847148e-01,37:1.246669e-01):2.622435e-01):1.803628e-01):1.658390e-01,(31:6.228200e-01,(((2:3.717174e-01,(25:2.996970e-01,29:3.399429e-01):2.494373e-01):1.615112e-01,4:5.077308e-01):9.307657e-02,(((6:1.303084e+00,((((12:1.360705e+00,(5:8.777605e-01,9:8.647962e-01):7.631016e-01):1.425623e-01,11:1.068012e+00):2.015129e-01,((15:1.128891e+00,(7:1.099252e+00,8:1.007579e+00):1.844927e-01):1.124088e-01,14:1.225817e+00):1.339081e-01):1.093480e-01,(10:1.256834e+00,((13:2.115197e+00,16:2.228753e+00):2.016494e-01,(18:2.244290e+00,17:1.424797e+00):8.012712e-01):2.349606e-01):1.833882e-01):9.637650e-02):6.685265e-01,45:7.634543e-01):1.083452e-01,((3:6.531881e-01,(36:3.591784e-01,(((21:9.357004e-05,23:1.333106e-03):8.776779e-04,22:2.014403e-03):1.928880e-02,((30:5.479137e-02,41:2.168309e-02):4.786864e-02,(43:8.606326e-03,44:3.771129e-03):1.599820e-01):3.205550e-02):1.068047e-01):2.750276e-01):3.284113e-02,(46:9.467223e-01,42:1.350903e-01):3.343550e-01):1.640059e-01):1.092859e-01):1.947256e-01):8.593746e-02,1:4.367922e-01);
   tree gen.4393000 = [&U] ((((33:1.017825e-01,20:6.933623e-02):4.264944e-01,((28:1.755389e-01,35:2.722139e-01):6.085640e-02,(((34:7.689302e-02,(24:1.269722e-03,32:6.172798e-03):7.655957e-02):4.485701e-02,19:2.904364e-01):1.439140e-02,((26:4.886769e-03,27:9.683262e-03):1.094749e-01,40:1.344028e-01):4.261448e-02):7.229190e-02):6.006145e-02):9.077538e-02,(38:2.475501e-01,(39:4.390226e-01,37:1.503997e-01):2.659908e-01):1.829401e-01):1.682087e-01,(31:6.317198e-01,(((2:3.770291e-01,(25:3.039795e-01,29:3.448006e-01):2.530017e-01):1.638191e-01,4:5.149861e-01):9.699245e-02,((((10:1.274793e+00,((13:2.145422e+00,16:2.260601e+00):1.840232e-01,(18:2.276360e+00,17:1.445157e+00):8.127210e-01):2.383181e-01):1.860088e-01,((((12:1.380149e+00,(5:8.903033e-01,9:8.771537e-01):7.740060e-01):1.308395e-01,11:1.083273e+00):2.046466e-01,((15:1.145022e+00,(7:1.114960e+00,8:1.021977e+00):1.871290e-01):1.140151e-01,14:1.243333e+00):1.358216e-01):1.476416e-01,6:1.247741e+00):3.776696e-02):6.780794e-01,45:7.743637e-01):1.698109e-01,((3:6.625218e-01,(36:3.311386e-01,((23:1.152276e-03,(22:4.240331e-04,21:1.096504e-04):1.191618e-03):1.956443e-02,((30:8.797259e-02,41:1.838866e-02):3.360482e-02,(43:8.729306e-03,44:1.110496e-02):1.531392e-01):4.575476e-02):1.252401e-01):2.789576e-01):7.934956e-02,(46:9.602505e-01,42:7.551776e-02):4.309764e-01):1.663494e-01):5.987461e-02):1.975081e-01):1.554134e-01,1:4.309816e-01);
   tree gen.4393500 = [&U] (((((2:4.219332e-01,(25:2.449746e-01,29:3.766078e-01):2.025775e-01):1.211498e-01,4:5.573470e-01):1.486369e-01,((((36:3.447366e-01,(((23:1.781639e-03,(22:1.452374e-03,21:5.609280e-04):4.567634e-03):4.470795e-02,(41:5.773706e-02,30:3.559014e-02):4.711485e-02):1.338309e-02,(44:2.891831e-03,43:3.363217e-03):1.249267e-01):1.315503e-01):2.075885e-02,42:4.067106e-01):2.754230e-01,3:5.734507e-01):1.951958e-01,((46:6.493588e-01,45:1.462452e-01):4.739026e-01,((((17:1.522588e+00,18:2.154725e+00):7.613066e-01,(13:1.780873e+00,16:2.213700e+00):1.276168e-01):2.837794e-01,10:1.236552e+00):2.304527e-01,((((12:1.533156e+00,(9:9.011124e-01,5:8.932248e-01):6.632626e-01):1.713746e-01,11:1.094066e+00):1.307764e-01,(((7:1.203306e+00,8:9.364420e-01):2.151946e-01,15:1.013318e+00):1.347647e-01,14:1.367108e+00):1.620437e-01):9.405538e-02,6:1.154051e+00):6.032483e-02):7.454738e-01):1.000497e-01):6.145296e-02):1.571896e-01,31:5.742471e-01):1.226166e-01,(((20:4.347571e-02,33:1.319529e-01):4.245185e-01,(((40:1.250638e-01,(27:3.328208e-03,26:2.465847e-03):8.345666e-02):2.567540e-02,((24:7.040737e-03,32:7.528471e-03):1.405170e-01,19:2.456094e-01):1.870301e-02):7.564601e-02,(34:1.539970e-01,(28:1.528549e-01,35:2.328106e-01):3.055136e-02):4.120751e-02):1.035998e-01):1.033397e-01,(38:3.297871e-01,(39:4.468802e-01,37:4.085704e-01):5.939259e-02):1.713159e-01):1.332289e-01,1:3.641399e-01);
   tree gen.4394000 = [&U] (((((3:6.745372e-01,((((21:1.503924e-03,22:1.830686e-03):2.756486e-03,23:2.288314e-04):3.830406e-02,((41:3.040138e-02,30:7.343593e-02):1.005728e-02,(43:2.465665e-03,44:2.117448e-03):1.209718e-01):1.469302e-02):1.264944e-01,36:3.046280e-01):3.053879e-01):1.874686e-01,(45:6.227836e-01,42:4.632937e-01):2.256173e-01):1.441821e-01,(4:5.863600e-01,(((29:3.389783e-01,25:1.662688e-01):2.644630e-01,2:4.115351e-01):1.425973e-01,(46:1.118524e+00,(6:1.306538e+00,(((11:1.125499e+00,(12:1.437711e+00,(5:8.568041e-01,9:9.170016e-01):5.874297e-01):1.553102e-01):1.408859e-01,((15:1.031632e+00,(8:1.078337e+00,7:1.033250e+00):1.610724e-01):1.418999e-01,14:1.277217e+00):1.867990e-01):8.917835e-02,(10:1.238160e+00,((16:2.131725e+00,13:1.818106e+00):2.911145e-01,(17:1.740289e+00,18:2.390010e+00):6.972222e-01):2.656233e-01):2.420666e-01):9.768446e-02):7.011826e-01):1.697980e-01):6.611324e-02):8.918990e-02):1.329040e-01,31:6.981983e-01):1.191167e-01,(((20:7.399746e-02,33:1.404337e-01):3.949217e-01,((34:1.319716e-01,(28:1.393244e-01,35:2.326011e-01):8.814625e-02):2.673121e-02,(40:1.166296e-01,((26:3.260066e-03,27:7.686959e-03):1.036069e-01,((32:7.444106e-03,24:3.092996e-03):1.550126e-01,19:2.580371e-01):3.400852e-02):6.209664e-03):5.391956e-02):1.493715e-01):9.018814e-02,((38:2.510510e-01,39:5.410646e-01):4.347404e-02,37:3.897477e-01):1.886976e-01):1.179488e-01,1:4.077100e-01);
   tree gen.4394500 = [&U] ((31:6.920755e-01,(((2:3.778938e-01,(25:2.890729e-01,29:4.271306e-01):1.964663e-01):1.984343e-01,4:5.388854e-01):1.181279e-01,((((((44:1.693616e-03,43:5.583582e-04):1.331306e-01,(30:5.665875e-02,41:1.936616e-02):4.754446e-02):3.017113e-02,(23:8.430467e-04,(21:4.639883e-04,22:3.389570e-03):6.329822e-04):4.289441e-02):1.273664e-01,36:3.175151e-01):2.736543e-01,3:6.903838e-01):1.975044e-01,((46:1.141769e+00,(45:2.091443e-01,42:2.439190e-02):4.290884e-01):1.425058e-01,((6:1.239111e+00,((((7:1.150784e+00,8:1.011127e+00):1.902582e-01,15:1.152272e+00):1.239114e-01,14:1.233127e+00):1.474790e-01,((12:1.369339e+00,(9:8.934016e-01,5:1.021848e+00):6.941496e-01):1.340205e-01,11:1.153053e+00):1.654744e-01):8.364497e-02):5.770132e-02,(((17:1.530416e+00,18:2.249187e+00):7.324159e-01,(13:1.881690e+00,16:2.088964e+00):1.409058e-01):4.302812e-01,10:1.174778e+00):2.206450e-01):8.178501e-01):9.605234e-02):8.160039e-02):1.443469e-01):1.256609e-01,(((33:1.303801e-01,20:1.041212e-01):4.393161e-01,(((35:2.386179e-01,28:1.339011e-01):6.625386e-02,34:1.603860e-01):1.858341e-02,(19:2.746182e-01,((32:6.756966e-03,24:2.911651e-03):1.317003e-01,((26:6.083452e-03,27:1.313352e-02):5.642665e-02,40:1.099370e-01):3.590648e-02):2.124236e-02):3.715610e-02):1.016052e-01):7.773656e-02,((37:3.224375e-01,39:4.558776e-01):3.191584e-02,38:3.223052e-01):2.213143e-01):1.987160e-01,1:4.136128e-01);
   tree gen.4395000 = [&U] ((31:6.756354e-01,(((2:3.689170e-01,(25:2.822061e-01,29:4.292857e-01):1.749112e-01):1.937205e-01,4:5.260843e-01):1.050113e-01,((((((44:4.283150e-03,43:2.180896e-03):1.299681e-01,(30:7.117826e-02,41:3.447037e-02):4.894328e-02):2.945442e-02,(21:3.612938e-04,(22:1.559006e-03,23:1.048901e-03):2.509785e-03):2.154248e-02):1.346237e-01,36:3.099726e-01):3.168425e-01,3:6.055220e-01):1.928127e-01,((46:1.114647e+00,(45:6.391373e-02,42:3.347312e-02):5.625023e-01):1.108443e-01,(6:1.209676e+00,((((17:1.494061e+00,18:2.195758e+00):7.150175e-01,(13:1.836991e+00,16:2.039341e+00):1.262664e-01):3.574022e-01,10:1.146871e+00):2.297667e-01,((((7:9.979455e-01,8:1.050904e+00):1.393649e-01,15:1.124900e+00):1.209679e-01,14:1.203834e+00):1.439756e-01,((12:1.336811e+00,(9:8.721789e-01,5:9.975742e-01):7.373981e-01):1.308368e-01,11:1.125663e+00):1.615435e-01):8.165799e-02):3.763327e-02):7.665532e-01):1.001872e-01):8.436049e-02):1.153997e-01):1.226758e-01,(((33:1.272829e-01,20:7.204380e-02):4.340707e-01,((35:2.549080e-01,28:1.309087e-01):6.468001e-02,(34:1.608541e-01,(((26:2.685333e-03,27:1.295899e-02):8.406898e-02,40:1.073255e-01):3.123761e-02,((32:6.859022e-03,24:4.747790e-03):1.310934e-01,19:2.702789e-01):3.441238e-02):4.413473e-02):1.301186e-02):9.919156e-02):7.588994e-02,((37:3.147781e-01,39:4.677425e-01):1.397027e-02,38:2.969867e-01):2.283441e-01):1.313646e-01,1:4.037875e-01);
   tree gen.4395500 = [&U] (((((3:6.453080e-01,(((21:6.324686e-05,(23:4.515052e-03,22:2.319618e-03):1.215561e-03):3.021481e-02,((43:3.077177e-03,44:3.059771e-03):1.547253e-01,(41:3.753698e-02,30:2.861583e-02):5.972062e-02):3.253859e-02):1.063359e-01,36:2.914278e-01):2.860529e-01):1.655525e-01,(45:5.615996e-01,42:4.432182e-01):3.233083e-01):1.395529e-01,(4:6.090305e-01,(((29:3.927564e-01,25:1.701637e-01):2.448396e-01,2:4.179187e-01):1.377723e-01,(46:1.081039e+00,(((11:9.645331e-01,(12:1.375412e+00,(5:8.196769e-01,9:8.172495e-01):6.789163e-01):1.671317e-01):1.740778e-01,((15:1.107490e+00,(8:1.109664e+00,7:9.884771e-01):1.481915e-01):1.197356e-01,14:1.221872e+00):1.787046e-01):6.894656e-02,(6:1.176127e+00,(10:1.184508e+00,((16:2.079898e+00,13:1.853771e+00):3.330583e-01,(17:1.466975e+00,18:2.286445e+00):6.803540e-01):2.530734e-01):3.715167e-01):7.839367e-02):5.342731e-01):2.799840e-01):3.718396e-02):1.182131e-01):1.587574e-01,31:6.679439e-01):6.794145e-02,(((20:9.284919e-02,33:1.037912e-01):4.141068e-01,((34:1.262530e-01,(28:1.281476e-01,35:2.225220e-01):6.548461e-02):4.906099e-02,(((26:3.177397e-03,27:9.365447e-03):9.646567e-02,40:1.203957e-01):9.810925e-03,((32:4.044104e-03,24:2.109240e-03):1.392677e-01,19:2.598255e-01):2.444170e-02):4.966711e-02):8.723007e-02):1.159752e-01,((39:4.816019e-01,38:3.073592e-01):2.910113e-02,37:3.728590e-01):1.823457e-01):1.100869e-01,1:4.164509e-01);
   tree gen.4396000 = [&U] (((((3:6.492314e-01,((((22:1.372601e-03,(23:3.072652e-03,21:6.363140e-05):3.729203e-03):3.039852e-02,(41:1.943538e-02,30:6.020265e-02):6.130766e-02):2.520242e-02,(43:1.429524e-03,44:3.002103e-03):1.514214e-01):1.149276e-01,36:2.931997e-01):2.877921e-01):1.665591e-01,(45:5.650141e-01,42:5.292069e-01):1.199907e-01):1.404013e-01,(4:6.127334e-01,(((29:3.951444e-01,25:1.711983e-01):2.463282e-01,2:4.204596e-01):1.386100e-01,(46:1.087612e+00,((6:1.183278e+00,(10:1.191709e+00,((16:2.092544e+00,13:1.831210e+00):2.643755e-01,(17:1.475894e+00,18:2.300347e+00):6.844905e-01):2.904940e-01):1.496515e-01):6.843409e-02,((11:9.949130e-01,(12:1.383774e+00,(5:8.246605e-01,9:8.222184e-01):6.949563e-01):1.951782e-01):1.373238e-01,((15:1.114223e+00,(8:1.116411e+00,7:1.319500e+00):1.021231e-01):1.271457e-01,14:1.229301e+00):1.797911e-01):6.926705e-02):5.977529e-01):2.892674e-01):3.482436e-02):1.152657e-01):1.597226e-01,31:6.720049e-01):6.835453e-02,(((20:8.513926e-02,33:1.044223e-01):4.166245e-01,((34:1.270206e-01,(28:1.289268e-01,35:2.238749e-01):6.664467e-02):5.773935e-02,((40:1.211277e-01,(26:3.195410e-03,27:8.494672e-03):9.368082e-02):1.670596e-02,((32:6.225924e-03,24:2.015175e-03):1.185628e-01,19:2.614052e-01):4.046655e-02):4.932284e-02):1.111829e-01):7.326692e-02,(38:3.092279e-01,(37:3.751260e-01,39:4.845300e-01):2.576598e-02):1.820140e-01):1.796703e-01,1:4.189829e-01);
   tree gen.4396500 = [&U] (((((3:6.587880e-01,((((21:2.937863e-05,(23:4.581886e-05,22:2.544956e-03):1.089209e-03):4.989296e-02,(41:1.972146e-02,30:6.108883e-02):6.204564e-02):2.557340e-02,(43:5.096297e-04,44:1.439261e-03):1.536503e-01):1.160691e-01,36:3.708725e-01):3.091014e-01):1.477309e-01,(45:5.733311e-01,42:3.789389e-01):1.853568e-01):1.183388e-01,(4:6.217528e-01,(((29:3.088924e-01,25:2.262126e-01):2.499541e-01,2:4.254241e-01):1.406503e-01,(46:1.103622e+00,(((10:1.209251e+00,((16:2.123346e+00,13:1.858165e+00):1.943623e-01,(17:1.417991e+00,18:2.334207e+00):6.608491e-01):3.353486e-01):2.078423e-01,6:1.200696e+00):6.830807e-02,((11:1.009558e+00,(12:1.404143e+00,(5:1.005774e+00,9:8.343213e-01):7.051860e-01):1.980512e-01):1.316891e-01,((15:1.130625e+00,(8:1.132844e+00,7:1.260036e+00):1.036264e-01):1.368193e-01,14:1.247396e+00):1.997020e-01):1.260798e-01):6.065517e-01):2.935254e-01):5.835428e-02):9.245405e-02):1.184239e-01,31:6.818967e-01):6.936070e-02,(((20:8.192220e-02,33:1.059593e-01):3.613034e-01,((34:1.288904e-01,((40:1.229106e-01,(26:3.242446e-03,27:8.619713e-03):7.206049e-02):2.257948e-02,((32:4.835147e-03,24:2.043936e-03):1.203080e-01,19:2.652530e-01):2.955779e-02):4.051562e-02):3.797946e-02,(28:1.219968e-01,35:2.271703e-01):6.535526e-02):1.128195e-01):7.434540e-02,((38:3.137797e-01,39:4.916622e-01):6.832619e-02,37:4.202800e-01):1.646308e-01):1.880276e-01,1:3.581118e-01);
   tree gen.4397000 = [&U] (((((3:6.667647e-01,(((43:1.223971e-03,44:2.583208e-03):1.571724e-01,((41:2.070228e-02,30:6.182850e-02):7.574242e-02,((22:3.061970e-03,23:2.820756e-05):2.907341e-03,21:9.476635e-06):2.717119e-02):6.901060e-03):1.375232e-01,36:3.242341e-01):3.128440e-01):1.495196e-01,(45:6.686537e-01,42:3.835271e-01):1.505324e-01):1.197717e-01,(4:5.456546e-01,(((29:5.895698e-01,25:2.289516e-01):1.767252e-01,2:4.160570e-01):1.065290e-01,(46:1.116984e+00,(((10:1.239797e+00,((16:2.149056e+00,13:1.880664e+00):1.967157e-01,(17:1.435160e+00,18:2.362470e+00):6.618763e-01):3.394090e-01):1.836901e-01,((11:1.021782e+00,(12:1.410181e+00,(5:1.017952e+00,9:8.444234e-01):7.137244e-01):2.004492e-01):1.480382e-01,((15:1.144314e+00,(8:1.146561e+00,7:1.275293e+00):1.048811e-01):1.384760e-01,14:1.262500e+00):1.650129e-01):1.222811e-01):7.433679e-02,6:1.215234e+00):6.138959e-01):2.970794e-01):5.906084e-02):1.127490e-01):1.119326e-01,31:6.230335e-01):1.191324e-01,(((20:7.630404e-02,33:1.072423e-01):4.019844e-01,((34:1.473663e-01,((40:1.243989e-01,(26:1.965595e-03,27:9.587342e-03):7.293301e-02):3.077450e-02,((32:4.893692e-03,24:5.267915e-03):1.249076e-01,19:2.684648e-01):3.570079e-02):4.701786e-02):3.843932e-02,(28:1.398065e-01,35:2.299209e-01):6.614659e-02):9.488964e-02):9.535104e-02,((38:3.175790e-01,39:4.976153e-01):2.074510e-02,37:4.253688e-01):1.666242e-01):1.903043e-01,1:3.624479e-01);
   tree gen.4397500 = [&U] (((((3:7.003327e-01,((((41:2.005579e-02,30:3.918712e-02):5.347040e-02,(43:6.728366e-04,44:2.587690e-03):1.493281e-01):2.199416e-04,(23:3.954578e-04,(21:3.685708e-04,22:7.028937e-04):1.305672e-03):5.875707e-02):1.236755e-01,36:3.247967e-01):2.897616e-01):1.497791e-01,(45:6.072695e-01,42:3.841926e-01):2.057785e-01):1.199795e-01,(4:5.466014e-01,(((29:3.785586e-01,25:2.662511e-01):1.770318e-01,2:4.167789e-01):1.252563e-01,(46:1.333456e+00,(((10:1.241948e+00,((16:2.152785e+00,13:1.883927e+00):2.743249e-01,(17:1.455036e+00,18:2.308401e+00):8.193814e-01):2.645789e-01):1.840088e-01,((11:1.023555e+00,(12:1.378799e+00,(5:1.019718e+00,9:8.954812e-01):6.900584e-01):1.722456e-01):1.482951e-01,((15:1.146300e+00,(8:1.148550e+00,7:1.277506e+00):1.341934e-01):1.387162e-01,14:1.264690e+00):1.652992e-01):1.224933e-01):7.725659e-02,6:1.194948e+00):6.149611e-01):2.185553e-01):1.012872e-01):1.129447e-01):1.121269e-01,31:6.241146e-01):1.193391e-01,(((20:7.643644e-02,33:1.074284e-01):4.026819e-01,((34:1.476220e-01,((40:1.246147e-01,(26:2.397794e-03,27:1.253768e-02):8.118315e-02):3.082790e-02,((32:4.050553e-03,24:4.270850e-03):1.251243e-01,19:2.689306e-01):3.861013e-02):3.540215e-02):3.664836e-02,(28:1.400491e-01,35:2.303199e-01):6.626137e-02):9.505429e-02):9.213434e-02,(38:3.181301e-01,(39:4.984788e-01,37:4.019957e-01):5.771825e-03):2.158635e-01):1.868456e-01,1:3.298071e-01);
   tree gen.4398000 = [&U] ((((33:1.337178e-01,20:7.567205e-02):3.895244e-01,((28:1.298963e-01,35:2.903506e-01):4.413034e-02,(((34:8.215114e-02,(24:4.100509e-03,32:7.193205e-03):7.314354e-02):5.163262e-02,19:2.824930e-01):1.816242e-02,(40:1.397244e-01,(26:2.688255e-03,27:1.306239e-02):1.125374e-01):7.974033e-03):4.565446e-02):9.618874e-02):8.442796e-02,((37:1.945430e-01,39:1.670629e-02):3.085259e-01,38:2.801306e-01):2.188657e-01):1.528798e-01,(31:6.590120e-01,(((2:3.879657e-01,(25:2.266695e-01,29:4.029124e-01):1.857133e-01):1.635262e-01,4:5.842404e-01):1.199756e-01,(((((10:1.267089e+00,((13:1.989488e+00,16:2.181665e+00):3.032656e-01,(18:2.449321e+00,17:1.447620e+00):7.594640e-01):2.675595e-01):1.852412e-01,(((12:1.499586e+00,(5:9.287671e-01,9:9.150494e-01):7.029186e-01):1.441301e-01,11:9.870283e-01):1.522690e-01,((15:1.082589e+00,(7:1.137902e+00,8:1.043610e+00):1.279936e-01):1.408453e-01,14:1.297049e+00):1.664202e-01):9.085996e-02):1.126645e-01,6:1.150248e+00):5.706931e-01,45:7.311156e-01):2.416475e-01,(((36:2.755202e-01,(((30:7.234183e-02,41:3.483124e-02):5.377407e-02,((22:1.763054e-03,23:1.095045e-03):1.650244e-03,21:8.673419e-04):6.017964e-02):2.928992e-03,(43:2.468626e-03,44:7.351476e-03):1.357212e-01):2.077572e-01):2.074105e-01,3:5.915104e-01):3.326293e-02,(46:7.565943e-01,42:1.389707e-01):4.774962e-01):2.292316e-01):7.502365e-02):1.526008e-01):9.852244e-02,1:4.091920e-01);
   tree gen.4398500 = [&U] (((((3:5.598404e-01,((((22:1.167156e-04,21:3.442131e-04):2.529395e-03,23:7.030241e-04):3.660959e-02,((41:4.463503e-02,30:4.989916e-02):3.752983e-02,(43:3.766696e-04,44:3.892510e-03):1.158498e-01):1.678407e-02):1.396719e-01,36:3.091351e-01):2.757894e-01):2.279525e-01,(45:7.634410e-01,42:3.656670e-01):6.377246e-02):8.390845e-02,(4:5.202445e-01,(((29:3.603046e-01,25:2.669095e-01):1.964552e-01,2:3.966820e-01):1.077232e-01,(46:1.250986e+00,(6:1.137328e+00,(((11:1.015669e+00,(12:1.312314e+00,(5:8.794362e-01,9:8.523015e-01):6.567840e-01):1.639399e-01):1.212199e-01,((15:1.091026e+00,(8:1.093168e+00,7:1.126538e+00):1.741140e-01):6.984374e-02,14:1.247741e+00):1.530486e-01):1.037727e-01,(10:1.158554e+00,((16:1.934547e+00,13:1.793085e+00):2.610970e-01,(17:1.384874e+00,18:2.197091e+00):7.798711e-01):2.273961e-01):2.920214e-01):7.561558e-02):4.003742e-01):4.770685e-01):6.734696e-02):1.210492e-01):1.780773e-01,31:5.940200e-01):1.000529e-01,(((20:7.202004e-02,33:1.022482e-01):3.798471e-01,((34:1.368961e-01,(28:1.366758e-01,35:2.192139e-01):5.667155e-02):3.010733e-02,(((26:1.703879e-03,27:6.376094e-03):1.038206e-01,((32:9.339339e-03,24:3.843829e-03):1.516134e-01,19:2.474431e-01):3.415662e-02):8.009909e-03,40:1.132735e-01):5.910218e-02):9.143406e-02):7.419628e-02,((39:5.503600e-01,37:3.769272e-01):3.004455e-02,38:3.494449e-01):1.776002e-01):1.844207e-01,1:3.669715e-01);
   tree gen.4399000 = [&U] (((((3:5.758042e-01,((((23:2.111944e-03,21:1.160016e-03):8.838179e-04,22:8.845379e-04):3.779367e-02,((41:2.674007e-02,30:7.413874e-02):2.272359e-02,(43:3.874103e-04,44:4.003504e-03):1.191532e-01):9.178147e-03):1.526827e-01,36:3.179500e-01):2.836535e-01):2.344525e-01,(45:7.852103e-01,42:6.556287e-01):6.559092e-02):8.630109e-02,(4:5.350792e-01,(((29:3.256748e-01,25:2.745204e-01):1.930172e-01,2:4.079933e-01):1.473888e-01,(46:1.016706e+00,(6:1.124340e+00,(((11:1.128801e+00,(12:1.349734e+00,(5:9.045131e-01,9:8.766047e-01):6.755120e-01):1.686147e-01):1.246765e-01,((15:1.122136e+00,(8:8.891591e-01,7:1.158661e+00):1.790788e-01):7.183532e-02,14:1.283320e+00):1.574127e-01):1.067318e-01,(10:1.191590e+00,((16:1.989710e+00,13:1.920994e+00):2.685422e-01,(17:1.518549e+00,18:2.259741e+00):7.441021e-01):2.338802e-01):3.003483e-01):6.364938e-02):3.218775e-01):4.827059e-01):3.820513e-02):9.986983e-02):1.597407e-01,31:6.389101e-01):7.955927e-02,(((20:7.407367e-02,33:1.369595e-01):3.941055e-01,((34:1.330076e-01,(28:1.405731e-01,35:2.254647e-01):4.985839e-02):7.856576e-02,(((32:2.807730e-03,24:2.646743e-03):1.597632e-01,19:2.544989e-01):1.995937e-02,(40:1.165035e-01,(26:3.722075e-03,27:6.557907e-03):8.428971e-02):8.186775e-03):5.830712e-02):9.634309e-02):7.271736e-02,(39:5.660534e-01,(37:3.876752e-01,38:2.777377e-01):3.019711e-02):1.826644e-01):1.431115e-01,1:4.235871e-01);
   tree gen.4399500 = [&U] ((((33:9.886530e-02,20:6.168790e-02):4.076057e-01,((28:1.283248e-01,35:2.868381e-01):4.582126e-02,((((34:4.321551e-02,(24:2.986552e-03,32:7.106184e-03):7.468292e-02):1.001208e-01,19:2.790755e-01):1.935290e-02,(26:7.961961e-03,27:1.003737e-02):1.071974e-01):3.306888e-03,40:1.268729e-01):3.935599e-02):9.663208e-02):7.761141e-02,((37:6.404100e-02,39:8.924787e-02):4.184119e-01,38:2.397969e-01):1.765372e-01):1.510303e-01,(31:6.847429e-01,(((2:3.832722e-01,(25:2.838333e-01,29:2.904176e-01):2.148741e-01):2.105975e-01,4:5.785960e-01):1.018247e-01,(((((((12:1.481444e+00,(5:9.175312e-01,9:7.560792e-01):6.944149e-01):1.101615e-01,11:1.095220e+00):1.564875e-01,((15:1.069492e+00,(7:1.124136e+00,8:9.782557e-01):1.271505e-01):8.796303e-02,14:1.281358e+00):1.675390e-01):1.013684e-01,(10:1.169524e+00,((13:2.052067e+00,16:2.240364e+00):1.463769e-01,(18:2.329306e+00,17:1.430107e+00):7.790842e-01):3.261087e-01):2.455058e-01):6.945434e-02,6:1.136332e+00):6.188964e-01,45:6.523691e-01):1.792094e-01,((46:6.804035e-01,42:2.068263e-01):3.333238e-01,(3:6.865656e-01,(36:2.480612e-01,((30:3.916206e-02,41:2.144365e-02):7.421551e-02,((43:1.012859e-03,44:8.200481e-03):1.171253e-01,(21:1.743956e-03,(23:1.687385e-03,22:1.552353e-03):1.968696e-03):3.229830e-02):6.661764e-02):1.310727e-01):2.954770e-01):8.306810e-03):1.891698e-01):9.840020e-02):1.281188e-01):9.733055e-02,1:4.042417e-01);
   tree gen.4400000 = [&U] ((((33:1.011596e-01,20:6.009756e-02):3.970974e-01,((28:1.250165e-01,35:2.639322e-01):7.002880e-02,(((34:3.592869e-02,(24:2.019365e-03,32:1.192026e-02):6.654660e-02):8.206005e-02,19:2.718807e-01):2.296494e-02,(40:1.236021e-01,(26:4.725346e-03,27:9.778604e-03):1.001125e-01):1.249725e-03):7.157189e-02):1.102236e-01):7.431279e-02,((37:6.241673e-02,39:1.338076e-01):3.784088e-01,38:3.058507e-01):1.719860e-01):1.283377e-01,(31:6.670898e-01,(((2:3.733913e-01,(25:2.765159e-01,29:2.829305e-01):2.093345e-01):2.051681e-01,4:5.636795e-01):9.487134e-02,((((((12:1.443252e+00,(5:8.938768e-01,9:8.296470e-01):6.765126e-01):1.073215e-01,11:1.099555e+00):1.358139e-01,((15:1.041920e+00,(7:1.095155e+00,8:9.530357e-01):1.238725e-01):8.569530e-02,14:1.248324e+00):1.632198e-01):9.875507e-02,((10:1.139373e+00,((13:1.999164e+00,16:2.182606e+00):1.426032e-01,(18:2.269256e+00,17:1.393238e+00):7.589990e-01):3.196001e-01):2.349446e-01,6:1.128081e+00):5.479706e-02):6.029409e-01,45:7.501693e-01):1.972958e-01,(((36:3.878624e-01,((43:4.720234e-04,44:7.989068e-03):1.194511e-01,((30:5.131015e-02,41:4.429920e-02):7.054597e-02,(22:1.489171e-03,(23:7.802776e-05,21:7.687652e-04):2.078595e-03):4.045638e-02):2.203727e-02):1.276936e-01):2.828113e-01,(46:7.658944e-01,42:1.634535e-01):3.610749e-01):8.459204e-03,3:6.688656e-01):1.842929e-01):9.586339e-02):1.340859e-01):9.482132e-02,1:3.938202e-01);
   tree gen.4400500 = [&U] (((((42:6.301238e-01,(((((43:2.101900e-03,44:3.570056e-04):1.182004e-01,(41:2.652623e-02,30:3.844792e-02):4.115036e-02):2.833485e-02,((22:2.108763e-03,21:1.354747e-03):1.665535e-03,23:1.613302e-03):3.985679e-02):1.295648e-01,36:3.678169e-01):3.459372e-01,3:6.212236e-01):8.270353e-02):1.432350e-01,45:7.789310e-01):5.219989e-02,(4:5.308002e-01,(((29:4.642032e-01,25:3.022221e-01):1.458616e-01,2:4.296468e-01):1.341470e-01,(46:1.526813e+00,((((11:1.109150e+00,(12:1.338941e+00,(5:9.751262e-01,9:8.695944e-01):6.701100e-01):1.656856e-01):1.606311e-01,((15:1.113163e+00,(8:9.966680e-01,7:1.185143e+00):1.948120e-01):7.409311e-02,14:1.273057e+00):1.461775e-01):5.365049e-02,6:1.227227e+00):3.414686e-02,(10:1.182060e+00,((16:1.973799e+00,13:1.795531e+00):2.663946e-01,(17:1.506405e+00,18:2.241669e+00):6.323663e-01):3.221713e-01):2.276127e-01):3.672947e-01):4.885626e-01):3.450044e-02):9.214828e-02):1.431843e-01,31:6.338007e-01):1.117245e-01,(((20:6.467288e-02,33:1.472606e-01):3.909539e-01,((34:1.490257e-01,(28:1.404927e-01,35:2.236617e-01):4.368041e-02):3.593080e-02,(((32:2.785276e-03,24:2.463013e-03):1.143402e-01,19:2.534268e-01):3.422347e-02,(40:1.076620e-01,(26:2.077687e-03,27:1.242683e-02):7.047855e-02):2.854152e-02):5.800787e-02):9.569535e-02):1.298546e-01,(39:5.777173e-01,(37:3.845750e-01,38:2.755166e-01):1.436735e-01):1.043897e-01):1.085988e-01,1:3.595013e-01);
   tree gen.4401000 = [&U] ((((33:1.025743e-01,20:6.069131e-02):4.026507e-01,((28:1.736565e-01,35:2.676232e-01):2.823987e-02,(((34:6.373032e-02,(24:3.718278e-03,32:1.942807e-02):6.747724e-02):4.628029e-02,19:2.756829e-01):3.509006e-02,(40:1.065579e-01,(26:4.019025e-03,27:1.310313e-02):6.589141e-02):5.605881e-02):7.045924e-02):1.068553e-01):8.994326e-02,((37:4.303337e-02,39:1.667453e-01):2.041590e-01,38:1.575338e-01):2.964083e-01):1.460715e-01,(31:6.593389e-01,(((2:3.786131e-01,(25:2.803829e-01,29:3.594102e-01):1.106595e-01):1.999986e-01,4:5.715624e-01):1.197382e-01,(((6:1.188841e+00,((10:1.155307e+00,((13:1.985916e+00,16:2.023971e+00):1.402576e-01,(18:2.300991e+00,17:1.775097e+00):8.623180e-01):2.639552e-01):2.382303e-01,(((12:1.463436e+00,(5:9.063774e-01,9:8.412494e-01):7.088991e-01):1.826997e-01,11:1.102162e+00):1.404960e-01,((15:1.056491e+00,(7:1.110471e+00,8:9.930549e-01):1.493453e-01):1.031028e-01,14:1.265781e+00):1.276633e-01):1.023293e-01):1.140377e-01):7.409982e-01,45:6.284589e-01):1.231756e-01,(3:6.278728e-01,((36:3.937823e-01,((43:1.280946e-03,44:3.135836e-03):1.270813e-01,((30:5.523358e-02,41:1.057312e-02):9.859652e-02,(23:5.780771e-05,(22:2.089443e-03,21:2.923556e-03):1.207543e-03):3.966703e-02):2.416405e-02):1.294793e-01):3.016479e-01,(46:1.428620e+00,42:3.112409e-01):2.450769e-01):5.213427e-03):1.850740e-01):1.086333e-01):1.157855e-01):1.350803e-01,1:3.993276e-01);
   tree gen.4401500 = [&U] (((((2:3.753319e-01,(25:3.983273e-01,29:4.410546e-01):1.581001e-01):1.739123e-01,4:5.925852e-01):1.152051e-01,(((42:4.813761e-01,(36:2.915565e-01,(((41:2.291842e-02,30:5.368825e-02):1.075660e-01,((23:1.897230e-03,21:3.956863e-04):7.876551e-04,22:2.930134e-03):2.675569e-02):1.687885e-02,(44:1.511175e-03,43:5.728649e-04):1.402614e-01):1.206679e-01):1.963035e-01):8.362056e-02,3:6.945902e-01):2.717691e-01,((46:3.669252e-01,45:4.035488e-02):8.360548e-01,(((((12:1.442565e+00,(9:8.664528e-01,5:8.603064e-01):6.895850e-01):1.944538e-01,11:1.101110e+00):1.513803e-01,(((7:1.153345e+00,8:1.015787e+00):1.651924e-01,15:1.165906e+00):8.627672e-02,14:1.153721e+00):1.849765e-01):7.254248e-02,6:1.270978e+00):9.214444e-02,(((13:1.959299e+00,16:2.174929e+00):1.945896e-01,(17:1.203935e+00,18:2.703732e+00):9.001953e-01):3.493759e-01,10:1.182533e+00):2.410635e-01):7.014709e-01):1.172073e-01):7.291907e-02):1.076790e-01,31:6.328056e-01):1.473713e-01,(((20:7.597738e-02,33:1.088454e-01):4.534405e-01,((19:2.679070e-01,((40:1.156869e-01,(27:8.113911e-03,26:8.561560e-04):6.914766e-02):3.439853e-02,(24:2.578872e-03,32:1.643313e-02):1.643346e-01):1.420947e-02):4.420696e-02,((28:1.645802e-01,35:2.473453e-01):6.041582e-02,34:1.513333e-01):3.392217e-02):1.023890e-01):9.473914e-02,((38:3.020550e-01,39:4.051042e-01):7.168843e-02,37:4.234694e-01):1.332073e-01):1.135671e-01,1:3.815572e-01);
   tree gen.4402000 = [&U] (((((2:3.667585e-01,(25:2.521304e-01,29:4.309800e-01):2.194256e-01):1.699398e-01,4:5.790493e-01):9.450915e-02,(((42:4.703805e-01,(36:3.181792e-01,(((41:5.707195e-02,30:5.246190e-02):7.693186e-02,(23:2.828075e-04,(22:2.810206e-03,21:9.331860e-04):6.811560e-04):1.956305e-02):2.218100e-02,(44:3.605818e-04,43:5.597795e-04):1.370575e-01):1.179116e-01):1.918195e-01):1.169592e-01,3:7.152920e-01):2.655614e-01,((46:3.585439e-01,45:3.440340e-02):8.169576e-01,(((((12:1.409614e+00,(9:8.466612e-01,5:8.948132e-01):6.738335e-01):1.667318e-01,11:1.075958e+00):1.774790e-01,(((7:1.127000e+00,8:9.925846e-01):1.614190e-01,15:1.122812e+00):1.265003e-01,14:1.127368e+00):1.515683e-01):8.096975e-02,6:1.241946e+00):6.551768e-02,(((13:1.914544e+00,16:2.125249e+00):1.901448e-01,(17:1.176435e+00,18:2.617587e+00):8.768944e-01):3.413954e-01,10:1.155522e+00):2.355571e-01):6.854479e-01):1.330781e-01):7.328416e-02):1.322188e-01,31:6.183510e-01):1.440051e-01,(((20:7.424191e-02,33:1.034473e-01):4.047209e-01,(((40:1.130444e-01,(27:1.118655e-02,26:3.925235e-03):6.283502e-02):3.987211e-02,((24:2.519965e-03,32:1.578447e-02):1.475626e-01,19:2.617874e-01):3.983070e-03):5.113564e-02,((28:1.608208e-01,35:2.283592e-01):5.903580e-02,34:1.764753e-01):2.540371e-02):1.000502e-01):9.257510e-02,((38:2.374374e-01,39:3.259053e-01):1.396456e-01,37:4.529554e-01):1.301646e-01):9.106779e-02,1:3.728417e-01);
   tree gen.4402500 = [&U] (((((2:3.751805e-01,(25:2.579202e-01,29:4.408767e-01):2.244643e-01):1.738422e-01,4:5.923462e-01):1.064994e-01,(((42:4.811819e-01,(36:3.254857e-01,(((41:5.838251e-02,30:4.355649e-02):7.858817e-02,(44:5.435776e-04,43:5.726338e-04):1.249532e-01):3.899593e-02,((22:5.152444e-04,23:1.278929e-03):1.094324e-03,21:2.519684e-03):1.974127e-02):1.234214e-01):2.090061e-01):1.508720e-01,3:5.961009e-01):2.716595e-01,((46:3.667773e-01,45:1.006230e-01):6.267278e-01,(6:1.321115e+00,((((12:1.385331e+00,(9:8.661034e-01,5:9.153610e-01):6.893069e-01):1.705605e-01,11:1.100666e+00):1.815545e-01,(((7:1.152880e+00,8:1.015378e+00):1.651258e-01,15:1.148595e+00):9.059425e-02,14:1.153256e+00):1.550488e-01):1.275534e-01,(((13:1.958508e+00,16:2.174052e+00):2.453936e-01,(17:1.203450e+00,18:2.677696e+00):8.970308e-01):2.804131e-01,10:1.182056e+00):2.409663e-01):4.687918e-02):6.368715e-01):1.855446e-01):6.553126e-02):1.376311e-01,31:6.325504e-01):1.464930e-01,(((20:5.761283e-02,33:1.058228e-01):3.520813e-01,((((24:2.665375e-03,32:6.259856e-03):1.518446e-01,(40:1.156403e-01,(27:1.166537e-02,26:4.015371e-03):5.908551e-02):3.878198e-02):3.885228e-03,19:2.677989e-01):6.101585e-02,((28:1.688763e-01,35:2.336031e-01):4.072217e-02,34:1.805277e-01):2.598706e-02):9.149905e-02):9.470093e-02,((38:1.494571e-01,39:3.162316e-01):1.273352e-01,37:3.844713e-01):2.463714e-01):9.315900e-02,1:3.814034e-01);
   tree gen.4403000 = [&U] ((((33:9.734536e-02,20:9.427416e-02):3.437104e-01,((28:1.180857e-01,35:2.482275e-01):5.922982e-02,((34:1.165352e-01,((24:3.037559e-03,32:1.061879e-02):1.341209e-01,19:2.616295e-01):7.643209e-03):1.247131e-02,(40:1.319842e-01,(26:1.676521e-03,27:8.406315e-03):9.047382e-02):5.872784e-03):6.429757e-02):1.176142e-01):8.108293e-02,((37:2.615956e-01,39:1.513456e-01):3.693622e-01,38:4.229317e-01):1.173987e-01):1.215559e-01,(31:6.257279e-01,(((2:4.006858e-01,(25:2.537493e-01,29:3.410887e-01):2.186052e-01):1.612293e-01,4:5.617126e-01):1.125550e-01,(((6:1.058269e+00,((10:1.087095e+00,((13:1.884680e+00,16:1.970128e+00):2.570610e-01,(18:2.183694e+00,17:1.684608e+00):5.348820e-01):2.851907e-01):2.361675e-01,(((12:1.388834e+00,(5:9.282983e-01,9:8.358304e-01):6.065963e-01):1.845458e-01,11:1.045978e+00):1.333340e-01,((15:1.104737e+00,(7:1.034455e+00,8:9.424323e-01):2.062454e-01):8.545206e-02,14:1.279065e+00):1.894494e-01):8.812012e-02):9.275874e-02):7.032245e-01,45:7.361297e-01):7.448789e-02,((36:3.673998e-01,(((43:4.014863e-04,44:5.236770e-03):1.506864e-01,(30:6.251051e-02,41:1.876447e-02):6.923062e-02):1.036079e-02,((23:5.388263e-04,22:1.864367e-04):2.902328e-03,21:3.766276e-04):1.767950e-02):1.076399e-01):3.254130e-01,(3:6.426628e-01,(46:8.729019e-01,42:1.112817e-01):4.309528e-01):3.565477e-02):2.111072e-01):5.328106e-02):1.667945e-01):1.113567e-01,1:3.789712e-01);
   tree gen.4403500 = [&U] ((((45:8.158223e-01,(42:5.415052e-01,(((((41:2.108669e-02,30:4.017744e-02):6.030696e-02,((22:1.007929e-03,23:1.295048e-03):1.502335e-03,21:3.531169e-03):1.643937e-02):2.146552e-03,(43:7.113363e-04,44:1.786062e-03):1.532089e-01):1.131198e-01,36:3.442336e-01):3.773669e-01,3:6.305078e-01):6.063367e-02):2.280068e-01):4.049008e-03,((((29:3.823688e-01,25:1.745671e-01):2.154751e-01,2:4.012100e-01):2.012670e-01,4:5.387329e-01):1.003023e-01,(46:1.714925e+00,(((11:1.125726e+00,(12:1.318656e+00,(5:9.627297e-01,9:8.825905e-01):6.546642e-01):1.776050e-01):1.509342e-01,((15:1.086265e+00,(8:9.910180e-01,7:1.091418e+00):1.742721e-01):9.451493e-02,14:1.262325e+00):2.292135e-01):8.902203e-02,((10:1.194448e+00,((16:2.106514e+00,13:1.834180e+00):2.344265e-01,(17:1.528918e+00,18:2.364001e+00):7.830583e-01):3.114428e-01):2.299495e-01,6:1.245568e+00):7.125228e-02):7.838413e-01):1.400390e-01):8.563504e-02):1.372693e-01,31:6.521973e-01):1.014019e-01,(((20:6.455109e-02,33:8.939813e-02):4.970921e-01,((34:1.433432e-01,(28:1.425923e-01,35:2.138877e-01):4.752173e-02):3.841192e-02,((19:2.589075e-01,(32:1.378617e-02,24:2.320619e-03):1.710672e-01):1.329186e-02,((26:5.061043e-03,27:1.430761e-02):8.380403e-02,40:9.318785e-02):2.190391e-02):9.927065e-02):6.423289e-02):1.152220e-01,((38:3.188197e-01,37:5.449887e-01):4.689975e-02,39:6.143345e-01):1.214633e-01):1.620856e-01,1:3.531417e-01);
   tree gen.4404000 = [&U] ((31:6.428176e-01,(((2:3.742966e-01,(25:2.632549e-01,29:2.990633e-01):2.675780e-01):1.911489e-01,4:5.812307e-01):1.313842e-01,(((((((17:1.376007e+00,18:2.331510e+00):6.339694e-01,(13:1.950562e+00,16:1.972460e+00):3.186683e-01):2.649366e-01,10:1.121455e+00):3.402260e-01,((((7:1.068344e+00,8:9.935528e-01):1.358526e-01,15:1.090853e+00):1.110036e-01,14:1.194165e+00):1.427290e-01,((12:1.413845e+00,(9:8.854967e-01,5:8.854762e-01):5.450040e-01):2.440118e-01,11:1.008589e+00):1.685019e-01):6.081884e-02):8.333255e-02,6:1.163426e+00):7.300586e-01,(46:1.192322e+00,(45:2.771421e-01,42:1.248143e-01):2.078271e-01):2.098188e-01):7.584390e-02,(((((30:7.657136e-02,41:2.205380e-02):5.050526e-02,(44:2.018349e-03,43:5.781901e-04):1.074043e-01):4.986528e-02,((23:2.440214e-05,22:1.714973e-03):2.029418e-03,21:4.954175e-03):1.578830e-02):1.523908e-01,36:2.933774e-01):3.164824e-01,3:6.473404e-01):2.185057e-01):4.878525e-02):1.011649e-01):1.130562e-01,(((33:1.026525e-01,20:6.910596e-02):4.017138e-01,((34:1.319044e-01,(35:2.067759e-01,28:1.674070e-01):3.938664e-02):7.543466e-02,((40:1.135669e-01,(26:2.267101e-03,27:1.093804e-02):8.775910e-02):9.064375e-03,((32:1.027456e-02,24:3.732208e-03):1.394402e-01,19:2.897012e-01):2.408057e-02):6.142008e-02):8.417727e-02):7.939162e-02,((37:2.702545e-01,39:2.894372e-01):3.048187e-01,38:2.442037e-01):1.912818e-01):1.221302e-01,1:3.966891e-01);
   tree gen.4404500 = [&U] ((((45:8.171138e-01,(42:6.423018e-01,((((41:4.488272e-02,30:5.421065e-02):6.244577e-02,((22:7.688831e-04,(21:4.557172e-04,23:1.345170e-03):1.234587e-03):2.670088e-02,(43:1.841416e-03,44:1.008042e-02):1.534514e-01):5.544925e-03):1.687883e-01,36:3.447786e-01):2.345059e-01,3:6.315059e-01):6.928622e-02):1.446787e-01):5.903434e-02,((((29:3.018976e-01,25:1.943110e-01):1.935922e-01,2:4.516272e-01):1.209249e-01,(46:1.493310e+00,(((11:1.127509e+00,(12:1.320743e+00,(5:9.642539e-01,9:8.341023e-01):6.557006e-01):2.134390e-01):1.507319e-01,((15:1.191269e+00,(8:1.048322e+00,7:1.146023e+00):1.886235e-01):6.237168e-02,14:1.264323e+00):1.807709e-01):9.105727e-02,(6:1.247540e+00,(10:1.196339e+00,((16:2.109849e+00,13:1.739976e+00):2.338900e-01,(17:1.566970e+00,18:2.367743e+00):7.158639e-01):3.091947e-01):2.321072e-01):4.820767e-02):5.580744e-01):3.399659e-01):9.026964e-02,4:5.395858e-01):7.956256e-02):1.374866e-01,31:6.532298e-01):1.015624e-01,(((20:5.011936e-02,33:1.160213e-01):3.905964e-01,((34:1.534345e-01,(28:1.544175e-01,35:2.142263e-01):5.978707e-02):8.485030e-02,((19:2.593174e-01,(32:1.386619e-02,24:1.636449e-03):1.421391e-01):4.496843e-02,((26:2.266592e-03,27:1.473917e-02):7.896296e-02,40:1.336988e-01):8.013338e-03):6.630711e-02):6.433457e-02):1.154045e-01,((39:5.171716e-01,37:1.350969e-01):1.037456e-01,38:4.373031e-01):1.430974e-01):1.067911e-01,1:3.578185e-01);
   tree gen.4405000 = [&U] ((31:6.628957e-01,(((2:3.859875e-01,(25:2.231596e-01,29:3.891279e-01):1.891154e-01):1.971193e-01,4:5.993851e-01):9.703218e-02,((((6:1.212575e+00,(((12:1.458006e+00,(9:9.131547e-01,5:9.131335e-01):6.413998e-01):1.453526e-01,11:1.040092e+00):2.072567e-01,((15:1.153404e+00,(7:1.101713e+00,8:1.077801e+00):2.365739e-01):8.347175e-02,14:1.231464e+00):1.977392e-01):1.151898e-01):6.266113e-02,(((17:1.418986e+00,18:2.404333e+00):6.537711e-01,(13:2.011487e+00,16:2.034069e+00):2.810714e-01):2.927940e-01,10:1.156483e+00):2.452620e-01):7.684709e-01,(42:1.252659e-01,(45:2.750153e-01,46:9.766561e-01):6.277259e-02):3.513599e-01):9.522813e-02,(((((30:7.896302e-02,41:1.483473e-02):2.489993e-02,(44:7.287273e-03,43:1.165450e-03):1.107590e-01):5.138955e-02,(23:7.405696e-05,(22:1.232295e-03,21:1.846532e-03):2.966514e-03):2.403482e-02):1.600172e-01,36:4.061539e-01):3.185130e-01,3:5.849564e-01):2.446412e-01):7.748939e-02):1.336304e-01):1.165874e-01,(((33:1.080054e-01,20:7.126444e-02):3.584179e-01,((34:1.897519e-01,(35:2.132344e-01,28:1.726358e-01):3.354001e-02):5.781464e-02,((40:1.257749e-01,(26:2.337912e-03,27:1.268910e-02):8.664133e-02):1.474429e-02,((32:4.639168e-03,24:7.055082e-03):1.464832e-01,19:2.987498e-01):4.615690e-02):6.857489e-02):7.408942e-02):8.187137e-02,((39:2.610143e-01,37:1.282747e-01):1.697443e-01,38:2.383906e-01):1.927252e-01):1.280487e-01,1:4.090794e-01);
   tree gen.4405500 = [&U] ((31:6.668158e-01,(((2:3.882701e-01,(25:2.102619e-01,29:3.914291e-01):3.115959e-01):1.722760e-01,4:6.029296e-01):9.760599e-02,((((6:1.219745e+00,(((12:1.466628e+00,(9:9.185547e-01,5:9.185334e-01):6.451928e-01):1.462122e-01,11:1.046243e+00):2.084824e-01,((15:1.160225e+00,(7:1.108228e+00,8:1.112494e+00):1.145202e-01):9.822304e-02,14:1.193344e+00):2.167971e-01):1.045918e-01):6.303168e-02,(((17:1.499626e+00,18:2.418551e+00):6.358063e-01,(13:2.023382e+00,16:2.046097e+00):2.196039e-01):3.535508e-01,10:1.163322e+00):2.467124e-01):7.730153e-01,((42:3.395754e-02,46:9.824317e-01):1.887574e-01,45:2.430204e-01):3.534377e-01):5.182348e-02,(((((30:4.274478e-02,41:3.760004e-02):3.469005e-02,(44:7.330367e-03,43:1.216768e-03):1.114140e-01):5.169345e-02,((23:7.101952e-05,21:3.792338e-03):3.991856e-04,22:1.170709e-03):3.439984e-02):1.562984e-01,36:2.984886e-01):2.605755e-01,3:5.884156e-01):2.460879e-01):6.911225e-02):1.344206e-01):1.172769e-01,(((33:1.086441e-01,20:7.002310e-02):3.714690e-01,((34:1.908740e-01,(35:2.144954e-01,28:1.736567e-01):3.373835e-02):5.815653e-02,((40:1.511210e-01,(26:2.351738e-03,27:1.276414e-02):1.001797e-01):1.647504e-02,((32:8.613509e-03,24:7.096803e-03):1.313797e-01,19:3.005165e-01):3.855143e-02):6.182770e-02):7.452755e-02):8.974203e-02,((39:1.799669e-01,37:2.070984e-01):2.454664e-01,38:2.398004e-01):1.938649e-01):1.379407e-01,1:3.992941e-01);
   tree gen.4406000 = [&U] ((((33:1.248423e-01,20:5.597221e-02):3.857591e-01,((28:1.381892e-01,35:2.458917e-01):6.856055e-02,(((40:9.019068e-02,(26:1.461896e-03,27:1.062359e-02):1.090324e-01):1.085874e-02,((24:1.771440e-03,32:6.583232e-03):1.317140e-01,19:2.892465e-01):3.368000e-02):3.090006e-02,34:1.448569e-01):3.543004e-02):1.019187e-01):1.019177e-01,(39:4.875484e-01,(38:1.775724e-01,37:3.541900e-01):6.459502e-02):2.168453e-01):9.752644e-02,(31:7.278315e-01,(((2:3.676758e-01,(25:2.959020e-01,29:3.759193e-01):1.793606e-01):2.103898e-01,4:5.564270e-01):8.046020e-02,((((6:1.048310e+00,(10:1.076866e+00,((13:1.858978e+00,16:2.293880e+00):1.514346e-01,(18:2.163145e+00,17:1.245945e+00):7.574648e-01):2.003293e-01):1.918940e-01):9.824060e-02,(((12:1.375766e+00,(5:9.466176e-01,9:7.866637e-01):6.008883e-01):2.293670e-01,11:1.036135e+00):1.783227e-01,((15:1.094341e+00,(7:1.092289e+00,8:9.820226e-01):1.185808e-01):1.256776e-01,14:1.267029e+00):1.312480e-01):8.099962e-02):7.382546e-01,45:7.512499e-01):1.414370e-01,(((36:3.639426e-01,(((30:4.019834e-02,41:1.699006e-02):6.495463e-02,(23:5.249275e-04,(22:6.716503e-03,21:3.413340e-04):1.126001e-03):4.448902e-02):1.315943e-02,(43:7.089289e-05,44:1.729392e-03):1.657960e-01):1.110495e-01):2.665321e-01,3:6.080043e-01):9.951170e-02,(46:5.954288e-01,42:1.374688e-01):3.363846e-01):1.065463e-01):9.173133e-02):1.696096e-01):4.862936e-02,1:3.945120e-01);
   tree gen.4406500 = [&U] ((((33:1.222254e-01,20:8.302147e-02):3.973008e-01,((28:1.393257e-01,35:2.393263e-01):7.096715e-02,(34:1.552551e-01,((40:9.288913e-02,(26:4.400600e-03,27:1.094144e-02):1.122945e-01):3.797891e-02,((24:4.494875e-03,32:9.970009e-03):1.235497e-01,19:2.979006e-01):2.674269e-02):3.182457e-02):1.332055e-02):1.368060e-01):1.049670e-01,((39:5.021356e-01,38:1.828852e-01):6.469643e-02,37:3.647872e-01):2.130825e-01):9.669977e-02,(31:7.496078e-01,(((2:3.786765e-01,(25:3.047553e-01,29:3.628879e-01):3.595855e-01):2.166845e-01,4:5.730750e-01):8.280715e-02,((((6:1.079675e+00,(10:1.109085e+00,((13:1.914597e+00,16:2.362512e+00):1.530224e-01,(18:2.227865e+00,17:1.283223e+00):7.801277e-01):2.063231e-01):1.976353e-01):1.011799e-01,(((12:1.416928e+00,(5:9.749399e-01,9:8.102002e-01):6.188665e-01):1.472444e-01,11:1.067136e+00):1.836580e-01,((15:1.127083e+00,(7:1.124969e+00,8:1.011404e+00):1.221287e-01):1.094998e-01,14:1.304938e+00):1.563732e-01):8.342309e-02):7.603427e-01,45:7.737269e-01):8.707926e-02,(((36:3.748316e-01,(((30:3.715057e-02,41:2.873080e-02):6.317850e-02,((23:6.197332e-04,22:6.855929e-03):4.543315e-03,21:8.205066e-04):2.830428e-02):2.857942e-02,(43:9.499543e-05,44:1.781134e-03):1.741848e-01):1.143721e-01):2.745066e-01,3:6.261955e-01):1.106155e-01,(46:8.071691e-01,42:1.415818e-01):4.211119e-01):1.097341e-01):9.447588e-02):1.605267e-01):6.224120e-02,1:4.063156e-01);
   tree gen.4407000 = [&U] ((31:6.359202e-01,(((2:3.876244e-01,(25:1.965403e-01,29:3.091980e-01):1.762261e-01):1.306423e-01,4:5.749941e-01):1.121541e-01,(((6:1.163231e+00,((((17:1.336925e+00,18:2.306493e+00):8.512651e-01,(16:2.278308e+00,13:1.818521e+00):2.058291e-01):2.611517e-01,10:1.229499e+00):2.648972e-01,(((12:1.297787e+00,(9:8.516005e-01,5:8.759750e-01):6.152990e-01):2.485657e-01,11:9.977670e-01):1.599252e-01,((15:1.147573e+00,(7:1.056881e+00,8:1.060949e+00):1.285931e-01):1.681990e-01,14:1.138053e+00):1.592352e-01):1.062729e-01):1.027331e-01):6.987399e-01,((42:4.585975e-02,46:9.369126e-01):5.593985e-02,45:2.764339e-01):3.176215e-01):9.950382e-02,(((((30:1.049187e-01,41:9.485301e-03):3.548791e-02,(44:7.899550e-03,43:1.628083e-03):1.278181e-01):4.738561e-04,((22:2.421708e-04,21:5.245659e-03):6.122966e-04,23:5.443371e-04):6.438773e-02):1.212149e-01,36:2.897164e-01):2.769711e-01,3:5.525557e-01):2.346859e-01):6.591007e-02):1.194018e-01):1.307750e-01,(((33:1.291943e-01,20:7.769569e-02):3.965975e-01,((34:1.820302e-01,(35:2.141136e-01,28:1.585264e-01):6.530559e-02):5.148913e-02,(((40:1.441191e-01,(26:3.297341e-03,27:1.696673e-02):8.504400e-02):2.943803e-02,(32:5.121538e-03,24:2.668426e-03):1.343131e-01):2.559592e-02,19:2.865927e-01):3.791091e-02):6.833563e-02):1.096581e-01,(37:3.752209e-01,(38:2.012882e-01,39:2.866188e-01):8.945569e-02):2.634673e-01):1.067833e-01,1:3.791420e-01);
   tree gen.4407500 = [&U] ((((((46:4.338459e-01,45:5.072721e-02):7.263006e-01,((((13:1.872458e+00,16:2.157016e+00):2.574942e-01,(17:1.607906e+00,18:2.501219e+00):8.076468e-01):2.855249e-01,10:1.145920e+00):2.496549e-01,((((12:1.374475e+00,(9:8.244797e-01,5:1.007816e+00):6.770729e-01):1.248175e-01,11:1.037168e+00):1.536640e-01,(((7:1.175291e+00,8:1.076438e+00):1.651659e-01,15:1.139594e+00):6.633397e-02,14:1.144219e+00):2.196682e-01):7.017972e-02,6:1.210556e+00):9.017458e-02):7.246084e-01):6.419312e-02,((42:3.144852e-01,(36:2.557089e-01,(((41:6.121442e-02,30:3.998521e-02):4.953591e-02,(44:8.457993e-03,43:5.421878e-04):1.214839e-01):1.291108e-02,(21:6.046942e-03,(22:1.707410e-03,23:5.400831e-04):3.686128e-03):4.947592e-02):1.428195e-01):1.440979e-01):1.361616e-01,3:6.024324e-01):2.116227e-01):1.108558e-01,((2:4.751498e-01,(25:2.057321e-01,29:3.203315e-01):2.851291e-01):8.859927e-02,4:5.954274e-01):1.041738e-01):1.235239e-01,31:6.275936e-01):1.422653e-01,(((20:7.473130e-02,33:1.049935e-01):4.150720e-01,(((40:8.989178e-02,(27:7.989264e-03,26:6.397866e-03):9.414254e-02):3.169843e-02,((24:3.794227e-03,32:7.050918e-03):1.321023e-01,19:2.684310e-01):2.911087e-02):8.879149e-02,((28:1.772820e-01,35:2.542562e-01):3.822383e-02,34:1.630215e-01):1.825083e-02):8.605422e-02):9.006544e-02,(39:4.836857e-01,(37:2.818155e-01,38:2.274256e-01):9.276129e-02):2.141682e-01):1.576997e-01,1:4.464369e-01);
   tree gen.4408000 = [&U] ((((((46:4.927688e-01,45:1.733844e-01):5.819050e-01,(6:1.190427e+00,((((12:1.424307e+00,(9:8.229565e-01,5:1.005954e+00):6.758220e-01):1.245869e-01,11:1.035252e+00):1.533801e-01,(((7:1.173120e+00,8:1.074450e+00):1.033573e-01,15:1.047305e+00):1.637647e-01,14:1.142105e+00):2.192624e-01):9.096645e-02,(((13:1.868999e+00,16:2.231263e+00):2.020560e-01,(17:1.604936e+00,18:2.496598e+00):8.061547e-01):3.400774e-01,10:1.143803e+00):2.506777e-01):8.210527e-02):7.232697e-01):1.406970e-01,((42:5.846224e-01,(36:2.552365e-01,(((41:4.848476e-02,30:3.991134e-02):4.994802e-02,(44:1.010244e-02,43:1.349243e-03):1.212595e-01):1.948759e-02,((22:9.985432e-04,21:5.855115e-03):2.953766e-03,23:6.983591e-04):2.040285e-02):1.727431e-01):1.328188e-01):1.455542e-01,3:6.013195e-01):2.112317e-01):1.137811e-01,((2:4.742720e-01,(25:2.053520e-01,29:3.661588e-01):2.237058e-01):1.007099e-01,4:5.943273e-01):1.039814e-01):1.232957e-01,31:6.264342e-01):1.572438e-01,(((20:7.980598e-02,33:1.047996e-01):4.143052e-01,(((40:8.972571e-02,(27:1.242764e-02,26:6.218937e-03):9.390301e-02):1.931963e-02,((24:3.426490e-03,32:1.350131e-02):1.332841e-01,19:2.849413e-01):3.386400e-02):5.751141e-02,((28:1.769544e-01,35:2.537865e-01):6.098975e-02,34:1.627203e-01):1.821712e-02):8.589524e-02):8.989905e-02,(37:2.812948e-01,(38:1.213327e-01,39:4.339975e-01):1.342746e-01):3.015828e-01):1.574084e-01,1:4.049696e-01);
   tree gen.4408500 = [&U] ((31:6.816456e-01,(45:9.063103e-01,((42:5.662745e-01,(3:6.009755e-01,((((43:7.310313e-05,44:9.236238e-04):1.511772e-01,(41:3.936610e-02,30:3.954288e-02):3.819722e-02):3.423414e-02,((23:1.358456e-03,21:1.171914e-03):3.679409e-03,22:5.708569e-04):1.905207e-02):1.803047e-01,36:3.515541e-01):1.688274e-01):3.579570e-02):2.257942e-01,((((29:3.390387e-01,25:2.007864e-01):1.450179e-01,2:3.750825e-01):1.375940e-01,(46:1.312805e+00,((((11:1.026106e+00,(12:1.379057e+00,(5:9.459589e-01,9:8.270911e-01):7.616538e-01):1.457746e-01):1.215731e-01,((15:1.131593e+00,(8:1.085156e+00,7:1.124279e+00):2.468746e-01):4.368170e-02,14:1.240335e+00):1.940819e-01):1.134079e-01,(10:1.157294e+00,((16:2.147661e+00,13:1.706963e+00):2.120038e-01,(17:1.445492e+00,18:2.292666e+00):8.372794e-01):2.565994e-01):2.694323e-01):6.716026e-02,6:1.223870e+00):3.234994e-01):4.809313e-01):5.607020e-02,4:5.293482e-01):6.751626e-02):7.822810e-02):5.086981e-02):7.875104e-02,(((20:9.095570e-02,33:1.325327e-01):3.881547e-01,((34:1.512914e-01,(28:1.641873e-01,35:2.344953e-01):4.360047e-02):3.614256e-02,((19:2.543973e-01,(32:4.560739e-03,24:2.192563e-03):1.384507e-01):2.316042e-02,((26:5.626519e-03,27:1.339270e-02):7.976926e-02,40:1.146569e-01):2.195276e-02):5.801964e-02):8.878908e-02):8.333107e-02,((39:7.245851e-02,37:4.337209e-02):3.498836e-01,38:2.975800e-01):1.738824e-01):1.464742e-01,1:3.766593e-01);
   tree gen.4409000 = [&U] ((((((46:7.740858e-01,45:4.818580e-02):5.842272e-01,((((13:1.772176e+00,16:2.115674e+00):1.915886e-01,(17:1.521793e+00,18:2.367263e+00):7.967355e-01):2.389669e-01,10:1.250655e+00):2.376915e-01,((((12:1.350522e+00,(9:8.493052e-01,5:9.538412e-01):6.408115e-01):2.044894e-01,11:9.816214e-01):1.496331e-01,(((7:1.167016e+00,8:1.018788e+00):2.018682e-01,15:9.930497e-01):1.317444e-01,14:1.335487e+00):1.919700e-01):9.301242e-02,6:1.169794e+00):1.149729e-01):6.975741e-01):1.334083e-01,(((((41:3.918655e-02,30:6.107592e-02):6.740217e-02,((23:5.194883e-04,21:2.342161e-04):6.182097e-04,22:6.506400e-03):3.225660e-02):2.817493e-02,(44:4.810017e-03,43:2.504992e-04):1.224307e-01):1.580193e-01,(36:2.420142e-01,42:2.882918e-01):1.100676e-01):2.118777e-01,3:7.169215e-01):2.002890e-01):6.782701e-02,((2:4.497026e-01,(25:1.947139e-01,29:3.922747e-01):2.118193e-01):1.512082e-01,4:5.635386e-01):9.859467e-02):1.916185e-01,31:5.939821e-01):1.013214e-01,(((20:6.975264e-02,33:9.937048e-02):3.458205e-01,((19:2.701801e-01,((24:2.511638e-03,32:1.088536e-02):1.358026e-01,(40:8.507753e-02,(27:1.178383e-02,26:5.896769e-03):8.721454e-02):4.485046e-02):1.009400e-02):6.184838e-02,((28:1.677874e-01,35:2.519236e-01):4.943443e-02,34:1.542907e-01):3.249803e-02):8.144549e-02):1.341800e-01,(37:3.183951e-01,(38:2.428020e-01,39:2.469365e-01):1.046762e-01):3.060033e-01):1.483045e-01,1:3.888905e-01);
   tree gen.4409500 = [&U] ((((33:1.089947e-01,20:4.693098e-02):3.917020e-01,((28:1.396919e-01,35:2.367647e-01):7.320599e-02,(34:1.552092e-01,(((24:2.956313e-03,32:7.062504e-03):1.188959e-01,19:2.556909e-01):3.706948e-02,(40:1.069994e-01,(26:1.151823e-03,27:1.280052e-02):9.699893e-02):3.302737e-02):4.429723e-02):1.462535e-02):1.152991e-01):5.319651e-02,(37:3.843135e-01,(38:1.537267e-01,39:3.496435e-01):1.807915e-01):2.370891e-01):1.816959e-01,(31:5.601797e-01,((((2:4.215588e-01,(25:2.584143e-01,29:3.930401e-01):1.816299e-01):1.280775e-01,4:6.255404e-01):8.264383e-02,((6:1.241892e+00,((((12:1.337378e+00,(5:9.165538e-01,9:8.099605e-01):6.570377e-01):2.541207e-01,11:1.066820e+00):1.588056e-01,((15:1.126750e+00,(7:1.071701e+00,8:1.011105e+00):2.333209e-01):1.043444e-01,14:1.304552e+00):1.234722e-01):1.209630e-01,(10:1.108757e+00,((13:1.914031e+00,16:1.939458e+00):1.708023e-01,(18:2.168398e+00,17:1.320632e+00):7.212885e-01):3.416686e-01):2.040241e-01):7.050782e-02):7.610991e-01,45:8.242634e-01):1.017811e-01):4.987082e-02,(42:5.357696e-01,(((36:3.155555e-01,(((23:2.346550e-03,(21:1.456533e-03,22:3.397947e-04):7.332457e-03):3.700235e-02,(30:3.040047e-02,41:2.455867e-02):8.822721e-02):6.449000e-03,(43:9.100393e-05,44:2.117809e-03):1.443845e-01):1.179273e-01):2.314846e-01,46:9.140264e-01):8.906603e-02,3:6.260102e-01):1.649680e-01):1.052526e-01):1.099980e-01):9.027141e-02,1:4.186222e-01);
   tree gen.4410000 = [&U] ((((((46:4.904865e-01,45:4.769815e-02):5.923219e-01,(6:1.178342e+00,((((12:1.447684e+00,(9:8.407101e-01,5:9.648885e-01):6.343264e-01):1.294718e-01,11:9.716872e-01):1.554134e-01,(((7:1.218463e+00,8:1.008478e+00):1.475372e-01,15:9.829999e-01):9.019960e-02,14:1.321972e+00):1.824738e-01):8.366076e-02,(((13:1.805234e+00,16:2.094263e+00):2.912035e-01,(17:1.506392e+00,18:2.343306e+00):7.886724e-01):3.462355e-01,10:1.237998e+00):2.352860e-01):1.138093e-01):6.905145e-01):1.320582e-01,(((36:2.693738e-01,((((21:8.036238e-04,23:1.139595e-03):1.033269e-03,22:4.709205e-03):3.111452e-02,(44:9.159784e-03,43:2.550158e-04):1.283479e-01):2.192368e-02,(41:2.816216e-02,30:5.303254e-02):2.576435e-02):1.236733e-01):1.054719e-02,42:2.853742e-01):2.711695e-01,3:7.096661e-01):2.098269e-01):6.110173e-02,((2:4.012866e-01,(25:2.583687e-01,29:4.114065e-01):1.729478e-01):1.808402e-01,4:5.578355e-01):1.137231e-01):1.579604e-01,31:7.346476e-01):8.020948e-02,(((20:6.904674e-02,33:9.836484e-02):3.084968e-01,(((28:1.636561e-01,35:2.493741e-01):4.160715e-02,34:1.527293e-01):7.791223e-03,(((24:3.249798e-03,32:9.562987e-03):1.366706e-01,19:2.674458e-01):2.410953e-02,(40:8.314088e-02,(27:6.751850e-03,26:6.748860e-03):9.171627e-02):2.518241e-02):4.307068e-02):1.222953e-01):9.637188e-02,(38:2.403448e-01,(39:3.285211e-01,37:3.245097e-01):1.346690e-01):2.211805e-01):1.468037e-01,1:3.849549e-01);
   tree gen.4410500 = [&U] ((31:6.683767e-01,(((((29:2.801386e-01,25:2.513036e-01):2.138096e-01,2:4.401355e-01):8.827123e-02,(46:1.117234e+00,((((11:1.006132e+00,(12:1.346296e+00,(5:8.530512e-01,9:9.175784e-01):6.484850e-01):2.224251e-01):1.544684e-01,((15:1.133203e+00,(8:1.064032e+00,7:1.183518e+00):1.208392e-01):7.937203e-02,14:1.248970e+00):1.598781e-01):1.087694e-01,6:1.184853e+00):5.644652e-02,(10:1.134766e+00,((16:2.105855e+00,13:1.677534e+00):1.615533e-01,(17:1.417354e+00,18:2.254202e+00):8.015288e-01):2.536069e-01):2.205723e-01):4.317421e-01):4.217869e-01):1.295472e-01,4:5.190439e-01):1.091491e-01,((42:5.535846e-01,(3:6.714538e-01,((((43:1.010156e-03,44:3.418623e-03):1.082588e-01,(41:2.721175e-02,30:6.271070e-02):4.591057e-02):5.587629e-02,((23:4.603236e-04,21:3.501722e-03):6.458999e-03,22:4.537985e-04):4.734475e-03):1.676566e-01,36:3.663104e-01):2.673253e-01):1.400849e-01):1.561735e-01,45:7.213779e-01):1.489464e-02):1.606484e-01):8.095919e-02,(((20:3.708671e-02,33:1.299528e-01):3.805989e-01,((34:1.474584e-01,(((32:1.105262e-02,24:4.606225e-03):1.179724e-01,19:2.494452e-01):3.313894e-02,((26:9.406698e-04,27:7.316087e-03):8.609709e-02,40:1.480950e-01):5.349617e-02):3.762978e-02):2.082729e-02,(28:1.512959e-01,35:2.319537e-01):8.646391e-02):7.648744e-02):1.128826e-01,((39:2.892746e-01,37:9.216167e-02):1.670106e-01,38:2.917874e-01):2.940435e-01):1.436229e-01,1:3.693273e-01);
   tree gen.4411000 = [&U] ((((33:1.086333e-01,20:5.140559e-02):3.984734e-01,((((24:4.042454e-03,32:6.508994e-03):1.471340e-01,(40:7.590117e-02,(26:3.277185e-03,27:2.727623e-03):6.956199e-02):5.500623e-02):1.065241e-02,19:3.048935e-01):5.128635e-02,(34:1.629766e-01,(28:1.392287e-01,35:2.359796e-01):5.612110e-02):2.591189e-02):9.363356e-02):6.960033e-02,(39:3.497559e-01,(38:1.408176e-01,37:3.830391e-01):9.313482e-02):2.318012e-01):1.779739e-01,(31:6.727189e-01,((((((((12:1.332943e+00,(5:8.424279e-01,9:8.072747e-01):6.154756e-01):1.544648e-01,11:1.063283e+00):1.475698e-01,((15:1.123013e+00,(7:1.068148e+00,8:9.877868e-01):1.817759e-01):6.849851e-02,14:1.300226e+00):2.008853e-01):1.303928e-01,(10:1.105080e+00,((13:1.907684e+00,16:1.933027e+00):3.377836e-01,(18:2.161207e+00,17:1.661539e+00):6.068355e-01):2.235781e-01):2.228797e-01):4.826709e-02,6:1.173295e+00):7.324345e-01,45:8.880784e-01):8.776924e-02,((2:4.201609e-01,(25:1.816393e-01,29:3.917367e-01):2.587927e-01):1.186613e-01,4:6.234661e-01):1.020847e-01):5.947088e-02,(46:1.065458e+00,(3:6.239344e-01,((36:3.138743e-01,(((22:7.270615e-04,21:4.556428e-03):2.962713e-03,23:1.928374e-03):3.188284e-02,((30:3.029967e-02,41:2.520776e-02):5.828519e-02,(43:4.808231e-04,44:1.367295e-03):1.303460e-01):5.327689e-03):1.106580e-01):2.184724e-01,42:3.937304e-01):6.283665e-02):3.532352e-02):2.434352e-01):1.269087e-01):7.385287e-02,1:3.522608e-01);
   tree gen.4411500 = [&U] ((((33:1.097184e-01,20:6.881988e-02):3.822725e-01,((((24:1.319342e-02,32:6.574013e-03):1.486037e-01,(40:1.032262e-01,(26:4.014371e-03,27:1.186001e-02):7.226744e-02):3.433545e-02):1.546169e-02,19:3.079391e-01):5.179866e-02,(34:1.646046e-01,(28:1.519729e-01,35:2.383368e-01):4.549904e-02):2.588614e-02):1.157335e-01):7.029557e-02,(39:3.532497e-01,(38:2.842048e-01,37:4.334185e-01):8.487043e-03):2.341166e-01):1.985792e-01,(31:6.794388e-01,((((((((12:1.346258e+00,(5:8.508430e-01,9:8.153386e-01):6.304440e-01):1.986712e-01,11:1.073904e+00):1.490439e-01,((15:1.134231e+00,(7:1.078818e+00,8:9.976539e-01):1.640629e-01):1.305991e-01,14:1.313214e+00):1.877789e-01):9.753629e-02,6:1.238294e+00):7.281451e-02,(10:1.116119e+00,((13:1.926740e+00,16:2.148407e+00):1.253373e-01,(18:2.182796e+00,17:1.678136e+00):5.987490e-01):2.847999e-01):2.251061e-01):7.397509e-01,45:8.969495e-01):1.097226e-01,((2:4.243579e-01,(25:1.834537e-01,29:3.956498e-01):2.613778e-01):1.579715e-01,4:6.296940e-01):8.041490e-02):5.151769e-02,(46:1.076101e+00,(3:6.301669e-01,((36:3.007246e-01,((21:2.196931e-03,(23:9.474117e-04,22:1.641900e-03):1.039307e-03):3.368076e-02,((43:4.856261e-04,44:1.380953e-03):1.316480e-01,(30:3.747836e-02,41:1.539465e-02):6.278804e-02):2.484203e-02):1.372264e-01):1.986031e-01,42:3.976634e-01):6.346433e-02):3.190317e-01):3.294384e-03):1.281764e-01):8.014943e-02,1:3.557796e-01);
   tree gen.4412000 = [&U] ((((((46:1.142810e+00,((((12:1.442693e+00,(9:8.378116e-01,5:9.615619e-01):6.840836e-01):1.885919e-01,11:9.683372e-01):1.785615e-01,(((7:1.214262e+00,8:1.005001e+00):1.820808e-01,15:9.796109e-01):6.734360e-02,14:1.128659e+00):2.002745e-01):9.972010e-02,((((13:1.961715e+00,16:2.022184e+00):1.495289e-01,(17:1.501199e+00,18:2.202283e+00):6.854044e-01):3.490888e-01,10:1.233730e+00):1.955618e-01,6:1.154370e+00):9.036199e-02):6.486276e-01):1.055120e-01,45:6.916550e-01):8.841360e-02,(3:6.402863e-01,((36:2.745180e-01,(((23:2.050175e-03,(21:8.326690e-04,22:8.938619e-03):5.905716e-04):4.036736e-02,(41:1.554030e-02,30:5.763238e-02):6.665210e-02):1.706645e-02,(44:1.504881e-03,43:2.197530e-03):1.552202e-01):1.907709e-01):2.201948e-01,42:3.918630e-01):2.599220e-02):2.049354e-01):7.421311e-02,((2:3.999031e-01,(25:1.595942e-01,29:4.344284e-01):2.694153e-01):1.483632e-01,4:5.559123e-01):9.421885e-02):1.316994e-01,31:6.535290e-01):1.340426e-01,(((20:8.585704e-02,33:7.319212e-02):3.859568e-01,(((28:1.321004e-01,35:2.358180e-01):8.865272e-02,(((24:9.687129e-03,32:8.657337e-03):1.238325e-01,19:2.665238e-01):3.889644e-02,(40:1.039917e-01,(27:2.444181e-03,26:3.798460e-04):8.401758e-02):2.850704e-02):3.887941e-02):1.659913e-04,34:1.674925e-01):1.267767e-01):8.822235e-02,(38:2.071644e-01,(39:2.247755e-01,37:2.588255e-01):1.885823e-01):2.638003e-01):1.445306e-01,1:3.836277e-01);
   tree gen.4412500 = [&U] ((((33:1.158653e-01,20:6.648908e-02):3.592053e-01,(((40:1.368810e-01,(26:3.787054e-03,27:6.960790e-03):5.904790e-02):2.822053e-02,((24:1.352922e-02,32:9.200408e-03):1.319412e-01,19:2.313568e-01):4.512981e-02):5.130931e-02,(34:1.611469e-01,(28:1.487805e-01,35:2.184941e-01):4.035933e-02):5.560978e-02):9.064315e-02):5.530522e-02,((38:3.338455e-01,39:5.822966e-01):2.690788e-02,37:3.333672e-01):1.140686e-01):1.782721e-01,(31:6.651662e-01,((((((((12:1.317978e+00,(5:8.717411e-01,9:7.982113e-01):6.079704e-01):2.478789e-01,11:9.970999e-01):1.085181e-01,((15:1.110405e+00,(7:1.056155e+00,8:9.774255e-01):1.606166e-01):9.680719e-02,14:1.285628e+00):1.566166e-01):5.890603e-02,6:1.212282e+00):7.162631e-02,(10:1.092674e+00,((13:1.886266e+00,16:2.103276e+00):2.040409e-01,(18:2.136943e+00,17:1.481244e+00):5.861714e-01):2.788173e-01):2.203774e-01):7.242114e-01,46:1.355291e+00):1.003497e-01,45:9.209631e-01):7.691387e-02,((3:5.751601e-01,((36:2.942520e-01,(((22:3.125887e-04,23:1.283323e-03):1.095607e-03,21:1.159000e-03):3.694460e-02,((43:9.386568e-05,44:4.578370e-03):1.288826e-01,(30:8.558096e-02,41:8.815778e-03):3.546880e-02):4.009847e-02):1.416375e-01):1.959224e-01,42:3.869949e-01):3.709048e-02):3.123300e-01,((2:3.500939e-01,(25:2.628903e-01,29:3.873387e-01):2.558872e-01):1.674558e-01,4:6.011225e-01):7.872568e-02):4.976864e-02):1.090237e-01):1.213374e-01,1:3.483059e-01);
   tree gen.4413000 = [&U] (((((((((((13:1.927033e+00,16:1.986432e+00):2.798815e-01,(17:1.474658e+00,18:2.285429e+00):7.244359e-01):2.353932e-01,10:1.211918e+00):1.990096e-01,(((12:1.417187e+00,(9:8.229993e-01,5:9.445617e-01):6.719892e-01):1.809169e-01,11:9.512172e-01):1.330662e-01,(((7:1.192794e+00,8:9.460116e-01):1.654894e-01,15:9.622915e-01):1.099585e-01,14:1.108704e+00):1.775469e-01):8.879740e-02):9.112712e-02,6:1.177595e+00):7.111446e-01,46:1.187874e+00):4.870425e-02,45:6.235821e-01):8.975120e-02,((3:6.305485e-01,42:3.849349e-01):4.231502e-02,(36:2.415947e-01,((44:8.432031e-04,43:4.250408e-04):1.524759e-01,((41:2.087308e-02,30:6.772095e-02):5.584666e-02,(21:2.666923e-04,(23:5.560165e-03,22:6.963370e-03):2.088950e-04):2.925522e-02):1.198142e-02):1.059414e-01):2.643578e-01):1.825403e-01):8.189284e-02,((2:3.928329e-01,(25:2.658532e-01,29:4.267478e-01):2.652021e-01):1.457402e-01,4:5.460839e-01):8.051519e-02):1.258201e-01,31:6.419748e-01):1.018262e-01,(((20:5.285798e-02,33:7.198085e-02):3.791331e-01,(((40:1.021532e-01,(27:6.632231e-03,26:1.966691e-03):8.422785e-02):1.757914e-02,((24:2.049924e-03,32:5.289775e-03):1.166700e-01,19:2.618117e-01):3.560879e-02):5.533998e-02,((28:1.297649e-01,35:3.020251e-01):4.036180e-02,34:1.560040e-01):4.391452e-04):1.069955e-01):8.535048e-02,(38:2.289365e-01,(39:2.858862e-01,37:8.579172e-02):3.246870e-01):2.591364e-01):1.419753e-01,1:3.519510e-01);
   tree gen.4413500 = [&U] ((((33:1.340559e-01,20:7.060325e-02):3.625778e-01,((((24:4.482060e-03,32:1.652950e-02):1.273725e-01,19:2.502918e-01):3.135634e-02,((26:3.051766e-03,27:1.295957e-02):8.049871e-02,40:1.453509e-01):1.166174e-02):8.653612e-02,(34:1.340049e-01,(28:1.579866e-01,35:2.589250e-01):4.880109e-02):4.190855e-02):1.108195e-01):6.773009e-02,((38:2.143061e-01,39:6.183276e-01):1.360158e-01,37:3.746563e-01):1.593111e-01):1.424604e-01,(31:7.063250e-01,(((2:4.639646e-01,(25:1.861894e-01,29:4.113062e-01):1.857355e-01):1.309280e-01,4:6.367017e-01):1.343193e-01,((3:6.276252e-01,((36:2.788854e-01,((23:1.366735e-03,(21:9.393899e-04,22:2.287303e-03):2.053696e-03):3.923064e-02,((43:6.273335e-05,44:9.563638e-03):1.368575e-01,(30:9.430019e-02,41:1.877604e-02):4.554091e-02):3.444997e-02):1.504017e-01):1.379432e-01,42:3.946848e-01):1.137547e-01):2.504899e-01,((((6:1.287295e+00,(((12:1.411006e+00,(5:9.644331e-01,9:8.476025e-01):6.694744e-01):1.805508e-01,11:1.058798e+00):1.120181e-01,((15:1.126930e+00,(7:1.121508e+00,8:1.037906e+00):1.755109e-01):8.348401e-02,14:1.308979e+00):1.663076e-01):5.737392e-02):1.204114e-01,(10:1.160285e+00,((13:2.002983e+00,16:2.233421e+00):2.280976e-01,(18:2.269171e+00,17:1.436350e+00):6.224421e-01):2.575876e-01):2.036808e-01):6.886939e-01,45:6.783965e-01):2.658371e-03,46:1.249441e+00):1.847731e-01):3.464911e-02):1.229258e-01):8.602323e-02,1:3.698582e-01);
   tree gen.4414000 = [&U] ((31:6.837058e-01,((((29:4.771772e-01,25:1.708903e-01):2.861271e-01,2:4.062802e-01):1.803617e-01,4:5.076625e-01):1.066228e-01,((42:4.839817e-01,(3:6.280835e-01,((((41:3.160627e-02,30:8.045864e-02):4.767168e-02,(21:5.214982e-03,(23:7.725551e-05,22:1.887459e-03):2.331546e-03):4.148498e-02):2.508404e-02,(43:6.995672e-04,44:4.662289e-03):1.314818e-01):1.567888e-01,36:4.329871e-01):3.066642e-01):1.282508e-01):8.143522e-02,(45:7.789237e-01,(46:1.067045e+00,((((11:9.496314e-01,(12:1.287897e+00,(5:9.083017e-01,9:9.039825e-01):5.942216e-01):1.715879e-01):1.560111e-01,((15:1.108354e+00,(8:1.040700e+00,7:1.157566e+00):1.902138e-01):9.805429e-02,14:1.221583e+00):1.915430e-01):1.032717e-01,(10:1.219981e+00,((16:2.011938e+00,13:1.640749e+00):4.658968e-01,(17:1.474479e+00,18:2.293868e+00):6.447422e-01):2.257677e-01):2.747555e-01):4.113465e-02,6:1.281332e+00):5.563218e-01):1.655286e-01):1.387635e-01):7.587569e-02):1.580278e-01):9.054511e-02,(((20:7.903285e-02,33:1.028171e-01):3.787311e-01,((((26:5.154461e-03,27:8.585779e-03):1.260617e-01,40:9.683253e-02):7.607724e-03,((32:4.644018e-03,24:3.527346e-03):1.662145e-01,19:2.408206e-01):2.993461e-02):5.442777e-02,(34:1.640775e-01,(28:1.459957e-01,35:2.268675e-01):7.641250e-02):1.454763e-02):1.321721e-01):1.007314e-01,((37:1.541459e-02,39:8.783288e-02):3.369197e-01,38:2.247220e-01):2.330168e-01):1.413648e-01,1:4.325787e-01);
   tree gen.4414500 = [&U] ((31:7.041027e-01,((((29:3.404865e-01,25:2.689373e-01):2.389537e-01,2:4.184008e-01):1.857425e-01,4:5.877820e-01):5.962900e-02,((42:5.379654e-01,(3:6.468211e-01,((((41:3.254918e-02,30:4.780549e-02):8.149959e-02,(23:7.693428e-05,(22:3.260944e-03,21:5.468989e-03):2.504628e-03):2.903279e-02):1.178505e-02,(43:1.422965e-03,44:3.210114e-03):1.354042e-01):1.614663e-01,36:3.646599e-01):3.158129e-01):8.639643e-02):1.496253e-01,(45:8.021613e-01,(46:1.181431e+00,((((11:9.779617e-01,(12:1.326319e+00,(5:1.001250e+00,9:9.309510e-01):6.119490e-01):2.309310e-01):1.417460e-01,((15:1.141420e+00,(8:1.071748e+00,7:1.192099e+00):1.975954e-01):1.009795e-01,14:1.258026e+00):1.972573e-01):1.163100e-01,(10:1.256376e+00,((16:2.071960e+00,13:1.689698e+00):2.012142e-01,(17:1.518467e+00,18:2.362301e+00):8.051190e-01):2.158497e-01):2.719099e-01):7.065833e-02,6:1.319558e+00):5.729185e-01):1.704668e-01):1.629192e-01):1.269900e-01):1.784825e-01):7.039581e-02,(((20:8.139064e-02,33:1.356634e-01):3.365842e-01,((((26:5.308234e-03,27:1.646056e-02):1.073207e-01,40:9.972133e-02):3.729354e-02,((32:5.672835e-03,24:1.741116e-03):1.095714e-01,19:2.480049e-01):4.006112e-02):8.737043e-02,(34:1.689724e-01,(28:1.556770e-01,35:2.336356e-01):5.161787e-02):1.236373e-02):1.361152e-01):5.827155e-02,((37:1.583023e-02,39:9.739652e-02):5.208923e-01,38:2.036447e-01):2.399684e-01):1.530152e-01,1:3.821367e-01);
   tree gen.4415000 = [&U] ((((33:1.046556e-01,20:7.431030e-02):3.984715e-01,(((((24:5.043267e-04,32:2.499690e-03):1.183134e-01,19:2.845977e-01):5.206494e-02,((26:2.484319e-03,27:1.133016e-02):7.996837e-02,40:1.191231e-01):6.779891e-03):5.538391e-02,34:1.300909e-01):2.166270e-02,(28:1.533722e-01,35:2.513624e-01):4.891075e-02):1.323143e-01):8.540487e-02,((38:2.080468e-01,37:2.713291e-01):1.320431e-01,39:6.989384e-01):1.834169e-01):1.541256e-01,(31:7.098283e-01,(((((6:1.249696e+00,(((12:1.522960e+00,(5:9.189064e-01,9:8.228460e-01):7.369297e-01):1.921793e-01,11:1.027873e+00):1.277125e-01,((15:1.094015e+00,(7:1.088751e+00,8:1.007591e+00):1.718386e-01):9.380652e-02,14:1.253770e+00):1.445697e-01):1.128757e-01):1.193142e-01,(10:1.126396e+00,((13:1.944481e+00,16:2.168189e+00):2.214354e-01,(18:2.245084e+00,17:1.261019e+00):8.096407e-01):2.839550e-01):1.946892e-01):6.456209e-01,(45:5.576944e-01,46:1.344709e+00):5.317955e-02):1.752257e-01,(3:6.197956e-01,(42:2.338420e-01,(36:4.190427e-01,(((43:2.368706e-05,44:2.492511e-03):1.287171e-01,(30:4.741270e-02,41:2.142965e-02):5.067891e-02):2.432371e-02,(22:2.669379e-03,(23:5.286723e-03,21:4.703326e-05):1.446608e-04):3.882351e-02):9.770056e-02):1.519313e-01):1.700512e-01):2.443418e-01):5.475867e-02,((2:4.504133e-01,(25:1.863272e-01,29:3.998037e-01):2.359882e-01):1.358520e-01,4:6.181051e-01):8.906050e-02):1.264899e-01):1.335201e-01,1:4.115084e-01);
   tree gen.4415500 = [&U] ((31:6.878001e-01,((((29:3.326029e-01,25:1.322100e-01):1.064432e-01,2:4.087132e-01):1.814418e-01,4:5.530824e-01):7.998787e-02,((42:4.957638e-01,(3:6.318447e-01,((((41:3.179554e-02,30:4.738902e-02):7.961256e-02,(22:1.163494e-03,(23:5.893770e-05,21:4.905337e-03):5.310706e-03):2.949365e-02):5.378619e-02,(43:8.879164e-04,44:5.291061e-03):1.322691e-01):9.407905e-02,36:3.328207e-01):3.012254e-01):9.860155e-02):9.544415e-02,(45:8.359792e-01,(46:1.154077e+00,(6:1.121420e+00,((10:1.118936e+00,((16:2.023986e+00,13:2.054916e+00):2.003405e-01,(17:1.483309e+00,18:2.307604e+00):6.233950e-01):3.839754e-01):2.414289e-01,((11:9.553182e-01,(12:1.295610e+00,(5:9.780673e-01,9:9.093960e-01):5.393757e-01):2.343290e-01):1.450833e-01,((15:1.114991e+00,(8:1.004334e+00,7:1.247259e+00):1.355639e-01):1.351341e-01,14:1.228898e+00):1.601227e-01):1.086201e-01):6.687155e-02):5.596533e-01):2.233640e-01):2.917671e-02):6.094753e-02):1.651766e-01):7.713223e-02,(((20:6.139309e-02,33:1.254779e-01):3.287910e-01,(((28:1.435912e-01,35:2.282260e-01):5.215807e-02,34:1.650601e-01):5.623595e-02,(((26:5.711703e-03,27:6.273447e-03):1.048358e-01,40:9.741240e-02):2.018556e-02,((32:5.624693e-03,24:3.002051e-03):1.200988e-01,19:2.537194e-01):1.669286e-02):3.852766e-02):1.329636e-01):8.684459e-02,((37:4.500187e-02,39:3.740831e-01):2.244085e-01,38:2.562251e-01):1.395746e-01):9.314786e-02,1:4.084241e-01);
   tree gen.4416000 = [&U] ((31:6.207259e-01,(((2:4.399647e-01,(25:3.109230e-01,29:3.318640e-01):2.154609e-01):1.707713e-01,4:5.367300e-01):1.137038e-01,((((42:3.387492e-01,45:3.736424e-01):2.058455e-01,46:9.356414e-01):1.980761e-01,((((17:1.220617e+00,18:2.075781e+00):7.692326e-01,(13:2.173082e+00,16:2.151551e+00):1.259143e-01):2.306069e-01,10:1.153400e+00):2.611120e-01,(6:1.186863e+00,(((12:1.317061e+00,(9:6.872662e-01,5:9.491220e-01):7.983466e-01):1.917899e-01,11:1.049484e+00):1.274074e-01,((15:1.180257e+00,(7:1.146672e+00,8:1.061179e+00):1.481807e-01):1.190283e-01,14:1.213293e+00):1.558717e-01):8.758455e-02):3.694486e-02):8.170552e-01):6.470925e-02,((((30:4.093081e-02,41:1.953252e-02):4.388954e-02,(((22:1.229711e-03,23:1.202941e-03):7.793776e-04,21:2.407305e-03):4.525054e-02,(44:3.741826e-03,43:1.870589e-04):1.359037e-01):6.206088e-03):1.610649e-01,36:3.206321e-01):2.334725e-01,3:6.071344e-01):2.009936e-01):8.976842e-02):1.587322e-01):1.083335e-01,(((33:1.460819e-01,20:7.301280e-02):4.129897e-01,((34:1.801196e-01,(35:2.125521e-01,28:1.642404e-01):6.867906e-02):7.754239e-02,((40:1.062658e-01,(26:5.780891e-03,27:1.331708e-02):8.891025e-02):2.408532e-02,((32:8.142637e-03,24:6.452933e-03):1.461055e-01,19:2.658849e-01):2.820257e-02):5.360525e-02):9.479312e-02):6.341590e-02,((39:3.686511e-01,38:1.651944e-01):1.906500e-01,37:3.889091e-01):1.908254e-01):1.353727e-01,1:3.829772e-01);
   tree gen.4416500 = [&U] ((((33:1.656484e-01,20:4.916921e-02):3.911032e-01,((34:1.453326e-01,(28:1.387225e-01,35:2.737276e-01):3.797155e-02):2.438139e-02,(((24:6.423390e-04,32:3.572003e-03):1.499441e-01,19:2.688601e-01):7.222596e-03,((26:5.526143e-03,27:8.054474e-03):8.708943e-02,40:1.115036e-01):1.474969e-02):8.949133e-02):9.398310e-02):1.015293e-01,(38:3.370685e-01,(39:6.911367e-01,37:4.896108e-01):4.139029e-02):9.283033e-02):1.524052e-01,(31:7.595082e-01,(((45:6.784817e-01,((((((12:1.486269e+00,(5:9.086494e-01,9:8.680635e-01):7.333512e-01):1.506078e-01,11:1.016400e+00):1.326069e-01,((15:1.081803e+00,(7:1.076598e+00,8:9.963443e-01):2.035125e-01):1.314748e-01,14:1.309018e+00):1.682298e-01):1.124499e-01,(10:1.113823e+00,((13:2.017489e+00,16:2.143987e+00):2.225382e-01,(18:2.160206e+00,17:1.628610e+00):7.743280e-01):3.145434e-01):2.430269e-01):7.947935e-02,6:1.235747e+00):6.484562e-01,46:1.102646e+00):1.266737e-01):1.024775e-01,(3:6.128774e-01,(42:4.438967e-01,(36:3.386910e-01,(((43:1.758240e-04,44:4.994185e-03):1.159079e-01,(30:5.147874e-02,41:9.170315e-03):4.035211e-02):5.152776e-02,((21:4.022786e-04,23:8.196466e-04):3.822563e-03,22:5.230539e-04):3.941630e-02):1.260631e-01):1.788406e-01):9.371589e-02):2.189783e-01):8.910760e-02,((2:4.453857e-01,(25:3.418821e-01,29:4.644498e-01):1.717013e-01):1.348951e-01,4:6.231650e-01):8.929412e-02):1.732075e-01):1.041848e-01,1:4.069150e-01);
   tree gen.4417000 = [&U] ((31:6.842984e-01,((((29:4.031282e-01,25:1.288452e-01):2.101384e-01,2:4.926628e-01):1.192786e-01,4:5.502666e-01):9.398606e-02,((42:4.932398e-01,(3:6.600501e-01,(((41:3.774385e-02,30:2.700745e-02):6.361703e-02,(((21:5.172498e-03,22:3.060384e-03):2.709430e-03,23:8.263992e-04):2.639873e-02,(43:5.218465e-04,44:4.240374e-03):1.392866e-01):5.090748e-02):1.161884e-01,36:3.401255e-01):2.916030e-01):1.196547e-01):1.394323e-01,(((6:1.135003e+00,((10:1.185469e+00,((16:2.013682e+00,13:1.911820e+00):1.494013e-01,(17:1.469392e+00,18:2.295856e+00):6.777556e-01):3.406280e-01):1.822832e-01,((11:9.504545e-01,(12:1.289014e+00,(5:9.730878e-01,9:8.510242e-01):7.146913e-01):1.122815e-01):1.692102e-01,((15:1.124073e+00,(8:9.305029e-01,7:1.011924e+00):1.593096e-01):1.070960e-01,14:1.222641e+00):1.593075e-01):1.069694e-01):7.786867e-02):6.979842e-01,46:1.021532e+00):4.591203e-02,45:8.317231e-01):1.365808e-01):6.062496e-02):1.643356e-01):9.411855e-02,(((20:8.742643e-02,33:1.785949e-01):3.271171e-01,(((28:1.553890e-01,35:2.270641e-01):1.483983e-02,34:1.895165e-01):1.195160e-01,((40:9.852298e-02,(26:3.512082e-03,27:1.143318e-02):1.059845e-01):1.066600e-02,((32:6.570465e-03,24:5.838744e-03):1.234777e-01,19:2.524277e-01):3.368244e-02):7.099463e-02):7.942609e-02):1.038552e-01,((37:2.077598e-02,39:1.123890e-01):2.975956e-01,38:2.959862e-01):2.079317e-01):9.267363e-02,1:4.341571e-01);
   tree gen.4417500 = [&U] ((((((6:1.220665e+00,(((12:1.321122e+00,(9:8.930697e-01,5:1.001195e+00):6.932348e-01):1.366419e-01,11:1.008249e+00):1.478052e-01,(((7:1.085572e+00,8:1.002732e+00):1.262611e-01,15:1.033894e+00):1.482320e-01,14:1.175179e+00):1.706200e-01):9.533515e-02):6.115834e-02,(((13:1.635021e+00,16:2.200345e+00):3.481931e-01,(17:1.563074e+00,18:2.533937e+00):6.457046e-01):3.188906e-01,10:1.145497e+00):2.817994e-01):8.103364e-01,(45:7.740030e-01,(46:1.299003e+00,((3:5.569260e-01,42:5.632675e-01):4.393628e-02,(36:3.401908e-01,(((44:1.791302e-03,43:3.041102e-03):1.512707e-01,((22:1.498434e-03,23:1.412230e-03):3.484043e-04,21:4.481839e-04):6.641843e-02):3.212095e-02,(30:6.992494e-02,41:2.705584e-02):2.846790e-02):1.599410e-01):2.689046e-01):1.809463e-01):2.410061e-02):3.122096e-03):8.762574e-02,((2:4.352335e-01,(25:2.411921e-01,29:3.637976e-01):2.205167e-01):1.345442e-01,4:5.605631e-01):9.812104e-02):1.497623e-01,31:5.960798e-01):1.275520e-01,(((20:4.929704e-02,33:1.496318e-01):3.923237e-01,(((28:1.274871e-01,35:2.271676e-01):4.845779e-02,34:1.653575e-01):5.593750e-02,(((27:1.355654e-02,26:5.438931e-03):1.062238e-01,40:1.235249e-01):5.270040e-03,((24:5.877705e-03,32:8.769869e-03):1.217003e-01,19:2.626804e-01):5.176236e-02):5.706482e-02):5.502512e-02):1.234298e-01,(38:1.606855e-01,(37:3.164398e-01,39:3.542073e-01):7.738252e-02):2.487901e-01):1.438397e-01,1:3.393079e-01);
   tree gen.4418000 = [&U] ((((33:1.142752e-01,20:9.672195e-02):4.292474e-01,((34:1.625717e-01,(28:1.295456e-01,35:2.260224e-01):5.147449e-02):2.618937e-02,(((24:3.575128e-04,32:8.568949e-03):1.493145e-01,19:2.677312e-01):2.557585e-02,((26:2.519563e-03,27:9.171531e-03):7.962079e-02,40:1.096579e-01):5.623293e-02):4.580419e-02):9.409939e-02):1.011030e-01,(38:2.945978e-01,(37:3.318936e-01,39:3.955297e-01):1.367718e-02):2.467021e-01):1.128933e-01,(31:7.563191e-01,(((45:7.640224e-01,(((6:1.230558e+00,(10:1.109146e+00,((13:2.009018e+00,16:2.134984e+00):2.216037e-01,(18:2.573557e+00,17:1.463156e+00):7.710766e-01):2.940913e-01):2.420065e-01):6.750405e-02,(((12:1.531915e+00,(5:9.048340e-01,9:8.644185e-01):7.550530e-01):1.657627e-01,11:1.012132e+00):1.305007e-01,((15:1.077261e+00,(7:1.072078e+00,8:9.921607e-01):2.037642e-01):7.382275e-02,14:1.303521e+00):1.675234e-01):1.048694e-01):6.315139e-01,46:1.145798e+00):1.094093e-01):1.157411e-01,(((36:2.958984e-01,(((43:8.961898e-04,44:3.224507e-03):1.273300e-01,(30:5.126258e-02,41:1.340855e-02):4.760542e-02):5.535633e-02,(21:1.243646e-03,(22:2.153923e-03,23:3.790029e-03):1.204935e-03):2.334148e-02):1.251503e-01):2.699944e-01,3:6.847202e-01):1.291825e-01,42:4.420328e-01):1.604395e-01):4.589831e-02,((2:4.435156e-01,(25:2.883870e-01,29:4.599750e-01):1.567566e-01):1.378498e-01,4:6.172308e-01):8.096816e-02):1.243129e-01):1.037474e-01,1:4.052064e-01);
   tree gen.4418500 = [&U] ((((33:1.086866e-01,20:1.228922e-01):3.537478e-01,((34:1.546211e-01,(28:1.232102e-01,35:2.149687e-01):4.356474e-02):8.676687e-02,(((24:1.288035e-03,32:8.149884e-03):1.420122e-01,19:2.488219e-01):1.951327e-02,((26:1.860218e-03,27:8.722997e-03):7.572693e-02,40:9.401611e-02):3.504132e-02):4.356413e-02):8.949745e-02):9.615856e-02,((39:3.761863e-01,37:3.156623e-01):2.767625e-02,38:2.456308e-01):2.643478e-01):1.054750e-01,(31:6.111123e-01,(((45:6.254648e-01,(((((12:1.456997e+00,(5:8.605831e-01,9:7.922635e-01):6.399058e-01):1.576560e-01,11:9.626333e-01):1.206986e-01,((15:1.024577e+00,(7:1.019648e+00,8:9.436390e-01):1.986628e-01):5.498952e-02,14:1.239773e+00):1.593306e-01):9.589799e-02,(6:1.170377e+00,(10:1.054903e+00,((13:1.910767e+00,16:2.030573e+00):1.945648e-01,(18:2.447697e+00,17:1.391600e+00):7.333671e-01):2.259561e-01):2.350758e-01):9.408091e-02):6.006297e-01,46:1.089762e+00):1.040586e-01):6.737154e-02,(((36:2.814275e-01,(((43:5.773741e-04,44:3.066812e-03):9.416123e-02,(30:3.773158e-02,41:4.160253e-02):1.052757e-02):4.947353e-02,(22:1.300780e-03,(23:2.081968e-03,21:5.459576e-04):2.741657e-04):2.346313e-02):1.578635e-01):2.742492e-01,3:6.512339e-01):6.165930e-02,42:4.204152e-01):1.525932e-01):8.096572e-02,((2:4.218254e-01,(25:2.742834e-01,29:3.671870e-01):1.490904e-01):1.311083e-01,4:5.870451e-01):1.408956e-01):1.129995e-01):9.867359e-02,1:3.853898e-01);
   tree gen.4419000 = [&U] ((((33:1.140721e-01,20:1.308580e-01):3.712765e-01,((34:1.622828e-01,(28:1.293154e-01,35:2.256207e-01):4.572342e-02):8.383696e-02,(((24:3.054070e-03,32:8.553721e-03):1.429342e-01,19:2.533986e-01):1.615535e-02,((26:1.317815e-03,27:9.155232e-03):7.947930e-02,40:1.105264e-01):3.677767e-02):4.572279e-02):9.393216e-02):5.520598e-02,(38:2.654307e-01,(39:4.576715e-01,37:2.918830e-01):1.099913e-01):3.178661e-01):1.351993e-01,(31:6.413936e-01,(((45:6.564573e-01,(((((12:1.529193e+00,(5:9.032260e-01,9:8.315212e-01):6.716139e-01):1.654681e-01,11:1.010333e+00):1.346269e-01,((15:1.075347e+00,(7:1.070172e+00,8:9.903975e-01):2.085068e-01):1.339199e-01,14:1.301205e+00):1.672257e-01):1.022490e-01,(6:1.228371e+00,(10:1.107175e+00,((13:2.005448e+00,16:2.131190e+00):2.042058e-01,(18:2.568984e+00,17:1.460555e+00):7.697063e-01):2.371525e-01):2.108473e-01):9.953820e-02):6.303916e-01,46:1.143762e+00):1.385215e-01):8.813863e-02,(((36:2.953726e-01,(((43:3.070936e-04,44:3.155845e-03):9.882704e-02,(30:4.045742e-02,41:4.366399e-02):2.866544e-02):3.924044e-02,((22:1.317906e-03,21:5.291028e-04):4.433284e-05,23:1.308305e-03):2.471209e-02):1.251110e-01):2.699359e-01,3:6.835034e-01):6.939250e-02,42:5.975910e-01):1.601544e-01):6.575025e-02,((2:3.736050e-01,(25:2.079757e-01,29:3.853816e-01):2.254069e-01):2.355071e-01,4:5.812535e-01):1.158193e-01):1.185987e-01):1.035630e-01,1:4.044863e-01);
   tree gen.4419500 = [&U] ((((33:1.409371e-01,20:5.370280e-02):3.667210e-01,((34:1.602916e-01,(28:1.277287e-01,35:2.228524e-01):6.285832e-02):5.549492e-02,(((24:3.016597e-03,32:9.726727e-03):1.411804e-01,19:2.866990e-01):2.065840e-02,((26:8.039610e-04,27:9.042899e-03):7.850410e-02,40:1.091703e-01):3.632641e-02):5.871077e-02):8.356301e-02):1.027842e-01,(38:2.621739e-01,(39:1.754704e-01,37:1.173206e-01):2.189123e-01):3.139659e-01):1.359926e-01,(31:6.335239e-01,(((45:6.484027e-01,(((((12:1.510430e+00,(5:8.921436e-01,9:8.213186e-01):6.633734e-01):1.634378e-01,11:9.979364e-01):1.668331e-01,((15:1.125596e+00,(7:1.057042e+00,8:9.782456e-01):2.059485e-01):1.322768e-01,14:1.285239e+00):1.651738e-01):1.110113e-01,(6:1.213299e+00,(10:1.264051e+00,((13:1.980841e+00,16:2.105041e+00):2.228895e-01,(18:2.537463e+00,17:1.442635e+00):7.602622e-01):1.874624e-01):2.082602e-01):9.831689e-02):6.226569e-01,46:1.129728e+00):2.189645e-01):2.744161e-02,(((36:2.446202e-01,(((43:2.961679e-04,44:3.912606e-03):9.761445e-02,(30:3.932968e-02,41:2.863661e-02):3.452303e-02):5.246824e-02,((22:1.301736e-03,23:8.733168e-04):2.127879e-05,21:1.743769e-03):2.389079e-02):1.388141e-01):2.246428e-01,3:6.751169e-01):8.427247e-02,42:5.902587e-01):1.581893e-01):6.494351e-02,((2:3.690210e-01,(25:2.054239e-01,29:3.779098e-01):1.830222e-01):2.139657e-01,4:5.741216e-01):1.143982e-01):1.171435e-01):9.844617e-02,1:3.468122e-01);
   tree gen.4420000 = [&U] ((((33:1.389139e-01,20:5.923775e-02):3.816540e-01,((34:1.579906e-01,(28:1.560754e-01,35:2.196533e-01):4.666452e-02):5.469828e-02,(((24:2.713208e-03,32:1.304477e-02):9.800929e-02,19:2.654495e-01):3.193302e-02,((26:3.155764e-03,27:7.990266e-03):7.981763e-02,40:1.076031e-01):3.164909e-02):5.752322e-02):8.236345e-02):9.486581e-02,(38:2.584104e-01,(39:2.352449e-01,37:9.673170e-02):1.691832e-01):3.094589e-01):1.784793e-01,(31:6.244295e-01,(((((6:1.195882e+00,((10:1.245906e+00,((13:1.952406e+00,16:2.074823e+00):2.196899e-01,(18:2.501037e+00,17:1.421926e+00):7.493485e-01):3.379139e-01):2.052706e-01,(((12:1.488748e+00,(5:1.067246e+00,9:8.095284e-01):6.180434e-01):1.539993e-01,11:9.836109e-01):1.644382e-01,((15:1.109438e+00,(7:1.041868e+00,8:9.642027e-01):2.029920e-01):1.303779e-01,14:1.266790e+00):1.296170e-01):1.094177e-01):9.915977e-02):5.983663e-01,46:1.113510e+00):7.775895e-02,45:6.390948e-01):1.253231e-01,(((36:2.411087e-01,(((43:9.022143e-04,44:3.713010e-03):9.621318e-02,(30:4.236560e-02,41:2.822553e-02):3.766105e-02):7.336647e-02,(21:1.723119e-03,(23:2.107675e-05,22:1.383602e-03):1.871113e-04):2.159018e-02):2.100132e-01):2.214180e-01,3:6.654255e-01):4.577302e-02,42:5.817854e-01):1.857504e-01):6.401123e-02,((2:3.637236e-01,(25:2.024750e-01,29:3.724849e-01):1.842924e-01):2.108942e-01,4:5.658800e-01):1.127560e-01):1.485669e-01):9.703296e-02,1:3.418336e-01);
   tree gen.4420500 = [&U] ((31:5.934114e-01,((((2:4.117977e-01,(25:2.554062e-01,29:3.214868e-01):2.593108e-01):7.286739e-02,(6:1.127617e+00,((((17:1.426761e+00,18:2.172811e+00):7.355949e-01,(13:1.809072e+00,16:1.914639e+00):2.135224e-01):2.787267e-01,10:1.104968e+00):1.679927e-01,(((12:1.400939e+00,(9:6.570237e-01,5:9.372710e-01):5.949878e-01):1.706224e-01,11:1.000879e+00):9.686593e-02,((15:1.094191e+00,(7:1.096214e+00,8:1.069189e+00):1.893529e-01):9.548405e-02,14:1.159903e+00):1.541563e-01):1.216022e-01):1.113755e-01):7.746143e-01):2.930635e-02,4:5.781793e-01):1.040728e-01,((42:3.024681e-01,(45:1.705419e-01,46:6.482828e-01):5.406898e-01):1.024296e-01,((((30:3.257231e-02,41:2.988058e-02):8.431489e-02,((21:7.561321e-05,(22:3.388141e-03,23:2.108768e-03):2.940674e-03):3.066619e-02,(44:3.666097e-03,43:6.827770e-04):1.404873e-01):3.206769e-02):1.358781e-01,36:3.254950e-01):2.341470e-01,3:6.060616e-01):1.327614e-01):1.413944e-01):1.293959e-01):1.106046e-01,(((33:1.372515e-01,20:9.573299e-02):3.754307e-01,((35:2.058112e-01,28:1.271550e-01):9.056497e-02,(((40:1.062215e-01,(26:1.078582e-03,27:4.720990e-03):7.337179e-02):3.251892e-02,((32:4.849585e-03,24:1.686308e-03):1.315189e-01,19:2.680224e-01):9.902726e-03):3.840805e-02,34:1.477513e-01):2.845991e-03):9.837072e-02):9.838211e-02,((39:3.712143e-01,38:2.313023e-01):1.281836e-01,37:5.006908e-01):1.067854e-01):1.632401e-01,1:3.873729e-01);
   tree gen.4421000 = [&U] ((((33:1.005419e-01,20:8.273599e-02):3.865500e-01,(((28:1.474242e-01,35:2.224711e-01):7.161835e-02,(((24:1.246095e-03,32:1.523870e-02):1.131893e-01,19:2.688548e-01):2.940065e-02,((26:4.352278e-03,27:1.203040e-02):5.426650e-02,40:1.089835e-01):7.872518e-02):5.148062e-02):1.045449e-02,34:1.600174e-01):9.517617e-02):9.608279e-02,(38:3.047267e-01,(39:2.382628e-01,37:2.226982e-01):2.070079e-01):2.352183e-01):1.512907e-01,(31:6.917343e-01,(((((6:1.211223e+00,((10:1.261889e+00,((13:2.034449e+00,16:2.127076e+00):2.579742e-01,(18:2.533121e+00,17:1.440167e+00):7.589614e-01):1.946497e-01):3.401987e-01,(((12:1.507846e+00,(5:1.012763e+00,9:8.396629e-01):6.124636e-01):1.482723e-01,11:1.101388e+00):8.648930e-02,((15:1.123670e+00,(7:1.055233e+00,8:1.092428e+00):1.797196e-01):1.492513e-01,14:1.283040e+00):1.449146e-01):6.841749e-02):1.057755e-01):5.388624e-01,46:1.127795e+00):1.613955e-01,45:6.472934e-01):1.372143e-01,(((36:3.221070e-01,(((43:4.147612e-04,44:3.680503e-03):1.304451e-01,(30:4.290909e-02,41:3.710378e-02):4.378660e-02):5.112926e-02,(21:1.440892e-03,(22:1.014153e-02,23:4.835532e-04):4.212553e-05):2.208417e-02):1.068446e-01):3.274630e-01,3:6.479618e-01):1.053942e-01,42:5.892488e-01):1.153760e-01):6.483240e-02,((2:3.683896e-01,(25:2.835271e-01,29:3.772633e-01):1.707525e-01):2.124847e-01,4:5.731394e-01):9.088035e-02):1.504728e-01):1.422705e-01,1:3.462188e-01);
   tree gen.4421500 = [&U] ((31:6.261693e-01,((((2:3.988242e-01,(25:3.002697e-01,29:4.524801e-01):1.384801e-01):8.163234e-02,((6:1.189865e+00,(((17:1.457231e+00,18:2.292757e+00):7.762018e-01,(13:2.036425e+00,16:2.292044e+00):2.127720e-01):2.647972e-01,10:1.201552e+00):1.901855e-01):9.913488e-02,(((12:1.427300e+00,(9:9.370822e-01,5:9.890109e-01):6.278327e-01):1.440523e-01,11:1.056130e+00):1.643067e-01,((15:1.154593e+00,(7:1.156728e+00,8:1.128211e+00):1.372893e-01):1.128758e-01,14:1.223933e+00):1.626662e-01):1.382155e-01):8.499676e-01):6.950006e-02,4:6.100963e-01):7.857806e-02,(42:6.449378e-01,((45:6.726344e-01,46:1.332715e+00):6.869722e-02,(((((30:6.805470e-02,41:3.153007e-02):5.839289e-02,(22:4.953482e-03,(23:1.852254e-04,21:5.612012e-03):2.518120e-04):5.938017e-02):2.095063e-02,(44:8.977929e-03,43:3.868740e-04):1.594824e-01):1.726672e-01,36:3.434632e-01):2.274482e-01,3:6.395178e-01):1.189258e-01):2.821337e-03):1.720641e-01):1.291526e-01):1.159431e-01,(((33:1.150671e-01,20:8.112562e-02):3.961555e-01,((34:1.559076e-01,((40:1.242040e-01,(26:1.892577e-03,27:1.221585e-02):8.479764e-02):2.483621e-02,((32:4.382436e-03,24:4.438652e-03):1.387791e-01,19:3.176190e-01):1.558014e-02):4.161336e-02):2.207824e-02,(35:2.210658e-01,28:1.341743e-01):6.471571e-02):1.186839e-01):8.352257e-02,((39:4.182880e-01,38:1.584178e-01):2.435438e-01,37:4.596185e-01):1.007424e-01):1.722514e-01,1:4.087570e-01);
   tree gen.4422000 = [&U] ((((((3:5.259624e-01,42:6.456895e-01):1.064943e-01,(36:3.120330e-01,(((41:2.277531e-02,30:4.632432e-02):8.908875e-02,((21:2.366329e-03,22:4.370020e-04):2.959001e-04,23:2.003304e-03):2.052730e-02):8.537474e-02,(44:5.373871e-03,43:1.734554e-03):1.320378e-01):1.821087e-01):2.468089e-01):2.027797e-01,((6:1.094678e+00,((((13:1.745167e+00,16:2.063617e+00):2.394598e-01,(17:1.517556e+00,18:2.406787e+00):6.011060e-01):3.540322e-01,10:1.282833e+00):2.165438e-01,(((12:1.322972e+00,(9:7.936847e-01,5:9.813382e-01):6.115213e-01):1.841248e-01,11:1.030272e+00):1.639071e-01,(((7:1.200506e+00,8:1.015643e+00):1.655896e-01,15:1.060169e+00):9.196717e-02,14:1.128591e+00):1.761882e-01):1.001045e-01):6.810205e-02):7.413399e-01,(45:3.091404e-01,46:6.452010e-01):5.842550e-01):1.066420e-01):8.020816e-02,((2:3.770293e-01,(25:2.593099e-01,29:2.955131e-01):2.582723e-01):2.074284e-01,4:5.352907e-01):1.108936e-01):1.243904e-01,31:6.286775e-01):1.230392e-01,(((20:5.895848e-02,33:1.200247e-01):4.205694e-01,((((24:5.385277e-03,32:7.334715e-03):1.190929e-01,19:2.712052e-01):1.531992e-02,(40:9.612691e-02,(27:1.080603e-02,26:3.129734e-03):1.004033e-01):1.728444e-02):4.776054e-02,((28:1.472874e-01,35:2.300927e-01):5.650393e-02,34:1.644015e-01):5.941103e-02):1.471427e-01):7.235363e-02,((38:1.435560e-01,39:3.238876e-01):1.638006e-01,37:3.144868e-01):1.760042e-01):1.014493e-01,1:3.749695e-01);
   tree gen.4422500 = [&U] ((((33:1.136157e-01,20:7.932314e-02):3.706049e-01,(((28:1.413430e-01,35:2.682239e-01):6.866410e-02,(((24:3.364383e-03,32:7.252957e-03):1.284013e-01,19:2.577646e-01):2.735635e-02,((26:4.403979e-03,27:6.236974e-03):6.285420e-02,40:1.460256e-01):2.969068e-02):4.282344e-02):2.339868e-03,34:1.682507e-01):9.833704e-02):9.905811e-02,(38:2.921568e-01,(39:3.856912e-01,37:2.345291e-01):1.984688e-01):2.210966e-01):1.870960e-01,(31:6.885097e-01,(((((6:1.172623e+00,((10:1.209836e+00,((13:2.022784e+00,16:2.117117e+00):1.912871e-01,(18:2.428631e+00,17:1.380760e+00):8.136517e-01):2.470382e-01):2.674829e-01,(((12:1.471290e+00,(5:9.709871e-01,9:1.007502e+00):5.989601e-01):2.449180e-01,11:1.055956e+00):1.495452e-01,((15:1.077319e+00,(7:1.011705e+00,8:1.047366e+00):1.380707e-01):1.264813e-01,14:1.230115e+00):1.517649e-01):8.956952e-02):9.362716e-02):5.818194e-01,46:1.323928e+00):2.105409e-01,45:6.161463e-01):7.987309e-02,(((36:3.088201e-01,((22:3.075126e-03,(21:2.293026e-03,23:1.167114e-03):8.057677e-04):2.572486e-02,((43:1.353128e-03,44:4.468861e-03):1.616583e-01,(30:7.233185e-02,41:2.876513e-02):2.504086e-02):4.277398e-02):1.029753e-01):2.774607e-01,3:6.212335e-01):1.623234e-01,42:6.175802e-01):3.577439e-02):8.781388e-02,((2:3.782326e-01,(25:1.364582e-01,29:3.617012e-01):2.017635e-01):1.716228e-01,4:5.954841e-01):7.968509e-02):1.390670e-01):7.523079e-02,1:3.919704e-01);
   tree gen.4423000 = [&U] ((31:6.576539e-01,((((2:3.521071e-01,(25:2.381546e-01,29:2.803209e-01):3.133405e-01):1.870594e-01,4:5.838715e-01):7.389230e-02,(((((12:1.413070e+00,(9:8.909534e-01,5:9.580980e-01):5.624413e-01):2.226843e-01,11:1.045601e+00):9.243529e-02,((15:1.143082e+00,(7:1.120456e+00,8:9.551166e-01):2.113041e-01):1.236000e-01,14:1.211730e+00):1.890832e-01):1.180710e-01,6:1.229151e+00):1.052746e-01,(((17:1.519967e+00,18:2.269898e+00):7.684630e-01,(13:2.107379e+00,16:2.269193e+00):2.106506e-01):2.654492e-01,10:1.189573e+00):2.738413e-01):8.103373e-01):5.709688e-02,(42:6.934687e-01,((45:5.552903e-01,46:1.131509e+00):3.398496e-01,((((44:5.118026e-03,43:9.421168e-04):1.519383e-01,(((23:1.198228e-03,22:5.874560e-03):1.307902e-03,21:1.711715e-03):6.218225e-02,(30:6.389864e-02,41:1.357488e-02):5.660983e-02):4.635049e-03):1.401035e-01,36:3.400389e-01):2.918991e-01,3:6.331418e-01):1.974180e-01):4.505317e-03):1.087982e-01):1.285789e-01):7.521828e-02,(((33:1.139199e-01,20:6.192413e-02):3.922058e-01,((((40:8.905546e-02,(26:5.902048e-03,27:5.035198e-03):8.188245e-02):2.482094e-02,(32:1.013061e-02,24:4.192152e-03):1.227453e-01):1.709326e-02,19:3.013926e-01):8.124497e-02,(34:1.382156e-01,(35:2.446873e-01,28:1.278474e-01):4.421947e-02):3.199720e-02):1.092506e-01):8.639047e-02,(38:2.761110e-01,(39:3.906281e-01,37:2.196812e-01):8.232692e-02):1.846429e-01):1.653432e-01,1:3.725562e-01);
   tree gen.4423500 = [&U] ((31:6.275195e-01,((((29:3.600580e-01,25:2.878119e-01):1.508284e-01,2:4.681856e-01):1.547340e-01,4:5.745060e-01):1.385140e-01,(((3:6.121126e-01,(((30:4.197519e-02,41:4.590239e-02):5.391955e-02,((43:8.021068e-05,44:5.060543e-03):1.759473e-01,(21:2.030495e-03,(22:1.283586e-04,23:9.114623e-03):1.742086e-03):3.805735e-02):1.094913e-02):9.037812e-02,36:4.267996e-01):3.301338e-01):6.579443e-02,42:5.416164e-01):1.520680e-01,(((10:1.251071e+00,((16:2.067622e+00,13:1.994300e+00):3.306153e-01,(17:1.524502e+00,18:1.970817e+00):9.055596e-01):2.299576e-01):1.972873e-01,(6:1.173630e+00,((11:1.031636e+00,(12:1.396745e+00,(5:9.332815e-01,9:9.047746e-01):7.187342e-01):1.975398e-01):1.355507e-01,((15:1.169672e+00,(8:1.027517e+00,7:1.141507e+00):1.264414e-01):1.225689e-01,14:1.262974e+00):1.286772e-01):1.520804e-01):6.612722e-02):7.498621e-01,(46:1.033481e+00,45:3.871854e-01):3.552084e-01):1.010344e-01):8.170366e-02):1.009706e-01):8.727455e-02,(((20:8.892809e-02,33:1.054986e-01):4.143775e-01,((34:1.647269e-01,(28:1.340362e-01,35:2.310851e-01):5.347185e-02):1.970998e-02,(((26:4.937127e-03,27:1.331903e-02):8.068764e-02,40:1.320694e-01):1.868975e-02,((32:1.147446e-02,24:4.067653e-03):1.267795e-01,19:2.517704e-01):6.222093e-02):5.825623e-02):9.738749e-02):7.557125e-02,((37:1.100803e-01,39:2.642717e-01):3.585893e-01,38:3.164601e-01):2.114616e-01):1.315407e-01,1:3.923646e-01);
   tree gen.4424000 = [&U] ((31:6.522841e-01,((((2:3.894215e-01,(25:2.192479e-01,29:2.780321e-01):3.903527e-01):1.665068e-01,4:5.791042e-01):7.328896e-02,(((((17:1.507556e+00,18:2.288615e+00):7.055254e-01,(13:1.970815e+00,16:2.250664e+00):1.931572e-01):3.084132e-01,10:1.179860e+00):2.071149e-01,(((12:1.401532e+00,(9:8.836787e-01,5:1.009994e+00):5.644278e-01):2.208660e-01,11:1.093832e+00):1.631807e-01,((15:1.133748e+00,(7:1.111307e+00,8:9.473180e-01):2.095788e-01):1.149330e-01,14:1.265382e+00):1.604622e-01):1.217290e-01):6.137157e-02,6:1.219115e+00):8.750209e-01):5.663068e-02,(((((44:4.771572e-03,43:1.374269e-03):1.283564e-01,((30:5.244364e-02,41:3.162386e-02):3.117174e-02,((22:1.988428e-04,23:7.150545e-03):1.570228e-03,21:9.718069e-04):5.726712e-02):2.665089e-02):1.389596e-01,36:3.372624e-01):2.895157e-01,3:6.475181e-01):2.085118e-01,((45:4.360600e-01,46:9.239428e-01):3.897912e-01,42:6.878065e-01):4.737688e-02):9.387740e-02):1.618024e-01):7.460411e-02,(((33:1.347288e-01,20:6.252482e-02):3.890034e-01,(((40:1.035790e-01,(26:3.445171e-03,27:7.715782e-03):9.308036e-02):1.724166e-02,((32:5.924857e-03,24:2.903483e-03):1.585526e-01,19:2.989317e-01):1.995012e-02):6.012753e-02,(34:1.640676e-01,(35:1.987337e-01,28:1.375501e-01):5.903676e-02):5.718974e-02):9.489199e-02):5.957777e-02,((38:2.073271e-01,39:3.874386e-01):1.073869e-01,37:4.139693e-01):2.461037e-01):2.118772e-01,1:3.695142e-01);
   tree gen.4424500 = [&U] ((31:6.487613e-01,((((2:3.873184e-01,(25:2.169705e-01,29:2.765305e-01):3.039333e-01):1.594733e-01,4:5.759766e-01):6.846342e-02,((((12:1.393962e+00,(9:8.789062e-01,5:1.004539e+00):5.613794e-01):2.196732e-01,11:1.087924e+00):1.622994e-01,((15:1.127625e+00,(7:1.105306e+00,8:9.422017e-01):1.432606e-01):1.121748e-01,14:1.258548e+00):1.595956e-01):6.948170e-02,(6:1.212531e+00,(((17:1.499414e+00,18:2.276255e+00):7.017151e-01,(13:1.960171e+00,16:2.238509e+00):1.921140e-01):3.253044e-01,10:1.173488e+00):1.944242e-01):5.505242e-02):8.702952e-01):4.887303e-02,(((((22:5.792169e-05,(23:2.194308e-03,21:2.226223e-03):3.880549e-04):5.118673e-02,((30:8.676679e-02,41:1.819587e-02):3.100339e-02,(44:4.745802e-03,43:1.135211e-03):1.276632e-01):2.276487e-02):1.407931e-01,36:3.354410e-01):2.879521e-01,3:6.440211e-01):2.073857e-01,(42:4.568477e-01,(45:4.381778e-01,46:9.575191e-01):3.531752e-01):9.155556e-02):9.934883e-02):1.394564e-01):7.420120e-02,(((33:1.269444e-01,20:6.218714e-02):4.105187e-01,((((40:9.326880e-02,(26:1.165970e-03,27:7.674111e-03):9.257766e-02):3.828169e-02,(32:4.055416e-03,24:2.414908e-03):1.576963e-01):1.934749e-02,19:2.903796e-01):5.980280e-02,(34:1.631815e-01,(35:2.778527e-01,28:1.368072e-01):5.001212e-02):3.634472e-02):9.437950e-02):5.925601e-02,((38:2.021155e-01,39:3.853462e-01):1.497598e-01,37:4.874136e-01):1.844368e-01):2.107329e-01,1:3.675186e-01);
   tree gen.4425000 = [&U] ((31:6.736970e-01,((((2:4.028139e-01,(25:3.069813e-01,29:2.783233e-01):3.115683e-01):1.330050e-01,((((17:1.513404e+00,18:2.291013e+00):7.062645e-01,(13:2.025056e+00,16:2.253022e+00):2.544496e-01):3.408853e-01,10:1.181096e+00):2.092235e-01,(6:1.220392e+00,(((12:1.403000e+00,(9:8.846044e-01,5:9.499778e-01):7.625288e-01):1.809035e-01,11:1.094977e+00):1.633517e-01,((15:1.123004e+00,(7:1.112471e+00,8:9.483103e-01):1.881593e-01):1.129021e-01,14:1.266707e+00):1.606303e-01):6.516376e-02):5.540934e-02):8.209869e-01):1.064676e-01,4:5.931642e-01):4.918989e-02,(((((((23:1.590756e-03,21:9.177276e-04):4.085758e-04,22:8.606389e-05):4.628325e-02,(30:3.628045e-02,41:1.831383e-02):7.149745e-02):9.687588e-03,(44:2.103793e-03,43:3.522778e-04):1.170697e-01):1.629576e-01,36:3.376157e-01):2.910027e-01,3:6.481964e-01):1.601535e-01,(42:4.623854e-01,(45:3.407792e-01,46:9.637269e-01):3.554649e-01):6.799192e-02):1.456848e-01):1.209597e-01):1.077637e-01,(((33:1.277674e-01,20:7.967260e-02):4.254690e-01,((((40:1.234353e-01,(26:3.602456e-03,27:7.363956e-03):9.317786e-02):2.267493e-02,(32:4.081708e-03,24:6.806879e-03):1.587187e-01):9.193834e-03,19:2.842165e-01):6.073814e-02,(34:1.642394e-01,(35:2.796541e-01,28:1.376942e-01):4.791458e-02):3.658035e-02):6.709286e-02):7.748891e-02,((38:2.156275e-01,39:3.902343e-01):8.740956e-02,37:3.771034e-01):1.856326e-01):2.120992e-01,1:4.165249e-01);
   tree gen.4425500 = [&U] ((((((2:4.665783e-01,(25:2.089273e-01,29:3.702571e-01):2.927197e-01):1.260439e-01,4:5.722101e-01):8.229646e-02,((6:1.239734e+00,((((12:1.374440e+00,(9:8.834073e-01,5:9.257144e-01):6.156713e-01):1.860385e-01,11:1.070353e+00):1.453324e-01,(((7:1.247210e+00,8:1.055155e+00):1.477957e-01,15:1.148090e+00):8.035186e-02,14:1.286279e+00):1.906492e-01):1.543301e-01,(((13:1.963705e+00,16:2.143898e+00):2.256881e-01,(17:1.576594e+00,18:2.486708e+00):8.567861e-01):2.980210e-01,10:1.256476e+00):1.892866e-01):1.246324e-01):7.766769e-01,(45:1.297113e-02,46:3.691338e-01):8.166403e-01):4.534507e-02):6.907615e-02,((42:4.899448e-01,3:5.953136e-01):6.437280e-02,(36:2.757031e-01,(((22:1.002253e-03,21:2.701382e-03):6.582956e-04,23:7.681478e-04):2.733998e-02,((44:7.272592e-04,43:2.156669e-03):1.167920e-01,(41:2.126830e-02,30:4.422141e-02):4.296567e-02):2.718006e-02):1.064844e-01):3.385721e-01):2.577696e-01):1.239357e-01,31:6.531350e-01):1.083856e-01,(((20:7.383800e-02,33:9.384149e-02):3.406517e-01,((((27:6.149078e-03,26:9.531354e-03):8.763965e-02,40:1.185306e-01):1.123006e-02,((24:3.300598e-03,32:9.260598e-03):1.589503e-01,19:2.388846e-01):4.899459e-02):9.569077e-02,((28:1.257512e-01,35:2.390440e-01):7.175838e-02,34:1.662767e-01):1.969573e-02):1.021021e-01):9.889947e-02,(39:2.949676e-01,(38:2.186089e-01,37:2.773722e-01):1.089272e-02):2.933852e-01):9.004644e-02,1:3.854123e-01);
   tree gen.4426000 = [&U] ((((33:1.207803e-01,20:4.472200e-02):4.315461e-01,((((26:1.887490e-03,27:1.101883e-02):8.371133e-02,40:1.137834e-01):3.650270e-02,((24:5.574900e-03,32:1.031478e-02):1.368210e-01,19:2.488630e-01):3.671758e-02):7.643910e-02,(34:1.748624e-01,(28:1.433195e-01,35:2.620010e-01):4.208146e-02):5.613477e-02):5.698714e-02):1.570607e-01,((37:1.241751e-01,39:3.115204e-01):1.641034e-01,38:2.719125e-01):2.555977e-01):1.153331e-01,(31:6.862935e-01,((((3:5.973224e-01,((36:3.410674e-01,(((43:1.293319e-03,44:4.232192e-03):1.625851e-01,(23:4.422034e-04,(22:8.478594e-04,21:3.526107e-04):2.438459e-03):3.735770e-02):8.147963e-03,(30:4.394141e-02,41:2.776422e-02):9.503859e-02):1.156329e-01):2.473548e-01,42:4.772317e-01):3.456483e-02):4.722539e-02,46:1.144497e+00):1.921557e-01,((6:1.145418e+00,((10:1.162506e+00,((13:2.003178e+00,16:2.198935e+00):2.284779e-01,(18:2.372286e+00,17:1.538858e+00):8.519656e-01):3.178267e-01):2.903036e-01,(((12:1.437156e+00,(5:8.026461e-01,9:9.227586e-01):5.549054e-01):2.863668e-01,11:1.031457e+00):2.023622e-01,((15:1.052325e+00,(7:9.882331e-01,8:1.018366e+00):2.010034e-01):8.950476e-02,14:1.201576e+00):1.780175e-01):1.081270e-01):9.809562e-02):7.651076e-01,45:7.019473e-01):4.679176e-02):6.461579e-02,((2:3.723724e-01,(25:3.112081e-01,29:3.917431e-01):1.808014e-01):1.932283e-01,4:5.624832e-01):1.209086e-01):1.373717e-01):1.019687e-01,1:3.725386e-01);
   tree gen.4426500 = [&U] ((31:6.224159e-01,((((29:3.491242e-01,25:2.978095e-01):1.900951e-01,2:4.102791e-01):1.708374e-01,4:5.890894e-01):1.073961e-01,((3:5.371969e-01,(((22:1.084289e-03,(23:1.946846e-04,21:5.252197e-04):4.959257e-03):2.703985e-02,((43:1.608500e-03,44:6.254350e-03):1.368975e-01,(30:8.594880e-02,41:2.761268e-02):2.994175e-02):4.050760e-02):1.599025e-01,36:3.143573e-01):2.474799e-01):2.650357e-01,(((46:3.970186e-01,45:1.224974e-01):6.792913e-01,(((10:1.213081e+00,((16:2.049295e+00,13:1.933740e+00):2.047321e-01,(17:1.478208e+00,18:1.910970e+00):8.989372e-01):3.349087e-01):2.397063e-01,((11:9.877114e-01,(12:1.324347e+00,(5:9.049410e-01,9:8.772997e-01):6.779320e-01):1.773948e-01):1.476285e-01,((15:1.108755e+00,(8:9.963150e-01,7:1.148588e+00):1.761446e-01):1.446526e-01,14:1.224622e+00):2.070040e-01):6.824626e-02):1.112459e-01,6:1.163060e+00):6.915548e-01):2.953596e-02,42:6.603860e-01):8.578219e-02):8.087632e-02):1.645266e-01):1.182279e-01,(((20:7.834217e-02,33:1.102373e-01):3.939195e-01,((((26:6.359812e-03,27:1.215218e-02):8.729557e-02,40:1.419152e-01):2.553646e-02,(((32:7.442336e-03,24:2.733660e-03):1.159285e-01,34:1.186885e-01):1.511259e-02,19:2.219570e-01):3.088448e-02):3.080055e-02,(28:1.394118e-01,35:3.102425e-01):5.211999e-02):9.993531e-02):1.255860e-01,((37:1.501857e-01,39:3.076836e-01):2.550585e-01,38:3.490871e-01):1.247586e-01):1.325978e-01,1:3.966663e-01);
   tree gen.4427000 = [&U] ((((33:9.753837e-02,20:8.408774e-02):4.426717e-01,((((26:5.550340e-03,27:7.354724e-03):5.810678e-02,40:1.167168e-01):2.260368e-02,(19:2.552788e-01,(24:1.813415e-03,32:6.672301e-03):1.706560e-01):2.267966e-02):7.053185e-02,(34:1.751029e-01,(28:1.517295e-01,35:2.201643e-01):5.776310e-02):3.958962e-02):5.749312e-02):1.404548e-01,((37:2.680436e-01,39:1.145486e-01):3.156922e-01,38:2.789226e-01):1.694096e-01):1.636729e-01,(31:6.818594e-01,(((3:6.127218e-01,((36:3.838198e-01,((22:5.549231e-04,(23:1.528019e-03,21:1.226793e-04):3.077778e-03):2.555571e-02,((43:2.650058e-03,44:5.313081e-03):1.629592e-01,(30:6.945665e-02,41:4.323913e-02):5.780802e-02):1.001237e-02):1.406830e-01):2.789218e-01,(46:1.197319e+00,42:4.895351e-01):9.724317e-02):1.545774e-02):2.756043e-01,(((10:1.192476e+00,((13:2.054821e+00,16:2.255625e+00):2.360144e-01,(18:2.433445e+00,17:1.453652e+00):7.304281e-01):2.550780e-01):1.893433e-01,((((12:1.474207e+00,(5:9.894625e-01,9:8.798842e-01):6.352172e-01):1.732531e-01,11:1.058049e+00):1.418707e-01,((15:1.079454e+00,(7:1.013710e+00,8:1.044620e+00):1.392809e-01):9.181225e-02,14:1.232554e+00):1.784371e-01):1.271645e-01,6:1.174948e+00):7.466074e-02):7.848326e-01,45:6.516003e-01):7.638157e-02):8.298539e-02,((2:3.819725e-01,(25:3.103174e-01,29:4.018425e-01):1.854626e-01):1.982099e-01,4:5.769844e-01):1.049068e-01):1.638931e-01):1.045976e-01,1:3.821429e-01);
   tree gen.4427500 = [&U] ((((33:9.630127e-02,20:8.302124e-02):4.370572e-01,((((26:3.179637e-03,27:9.014663e-03):1.096170e-01,40:1.152365e-01):1.313737e-02,(19:2.520411e-01,(24:1.134783e-03,32:1.206830e-02):1.605028e-01):4.531819e-02):6.963728e-02,(34:1.728821e-01,(28:1.498051e-01,35:2.173720e-01):4.528480e-02):3.908750e-02):5.676393e-02):1.386734e-01,((37:2.646439e-01,39:1.130958e-01):3.116883e-01,38:2.753850e-01):1.768283e-01):7.476445e-02,(31:6.732113e-01,((((3:6.049505e-01,(46:1.188865e+00,42:4.930930e-01):9.689992e-02):2.820584e-02,(36:3.229563e-01,((43:7.514440e-04,44:5.245694e-03):1.131676e-01,((30:6.857572e-02,41:2.159121e-02):9.109622e-02,((23:2.511152e-03,22:2.421425e-03):3.310068e-03,21:1.250734e-04):2.643608e-02):9.885379e-03):1.405378e-01):2.628671e-01):2.241800e-01,((((((12:1.455510e+00,(5:9.769130e-01,9:8.687245e-01):6.271607e-01):2.133805e-01,11:1.044630e+00):1.393270e-01,((15:1.129149e+00,(7:1.000853e+00,8:1.031371e+00):1.375143e-01):9.064779e-02,14:1.216921e+00):1.761740e-01):1.291116e-01,6:1.143393e+00):7.398827e-02,(10:1.177352e+00,((13:2.028760e+00,16:2.227016e+00):2.330210e-01,(18:2.402581e+00,17:1.435215e+00):7.211640e-01):2.518428e-01):1.869418e-01):7.748785e-01,45:6.827000e-01):6.421909e-02):6.763781e-02,((2:3.771278e-01,(25:3.063816e-01,29:3.932997e-01):3.496106e-01):1.956960e-01,4:5.696665e-01):1.160416e-01):1.643105e-01):1.032709e-01,1:3.772962e-01);
   tree gen.4428000 = [&U] ((((33:1.113287e-01,20:8.328273e-02):3.979171e-01,((((24:4.385366e-03,32:1.210631e-02):1.587106e-01,19:2.528350e-01):3.558106e-02,((26:3.189652e-03,27:9.043057e-03):1.099622e-01,40:1.155994e-01):1.317875e-02):4.946090e-02,(34:1.734266e-01,(28:1.502769e-01,35:2.180566e-01):4.505714e-02):5.814213e-02):5.694272e-02):6.491688e-02,((37:2.654775e-01,39:2.026487e-01):2.974372e-01,38:2.774461e-01):1.849731e-01):1.332889e-01,(31:6.753317e-01,(((3:5.963791e-01,((36:3.239735e-01,(((43:8.700725e-04,44:7.772275e-03):1.135240e-01,(30:6.879171e-02,41:4.247560e-02):9.791528e-02):8.366788e-03,(21:3.290330e-03,(22:2.363799e-03,23:2.601113e-03):6.114750e-04):3.026132e-02):1.903366e-01):2.636950e-01,(46:1.192610e+00,42:5.268133e-01):1.220010e-01):2.877762e-02):2.298928e-01,((6:1.146994e+00,((10:1.181060e+00,((13:2.035150e+00,16:2.234031e+00):2.337549e-01,(18:2.410149e+00,17:1.439735e+00):7.234355e-01):2.968703e-01):1.875306e-01,(((12:1.460094e+00,(5:9.799900e-01,9:9.143109e-01):6.291361e-01):2.114719e-01,11:1.047920e+00):1.397658e-01,((15:1.132705e+00,(7:1.004006e+00,8:1.034620e+00):2.152873e-01):6.747597e-02,14:1.220754e+00):1.840243e-01):8.785716e-02):9.135040e-02):7.495492e-01,45:6.848503e-01):1.231291e-01):6.515236e-02,((2:3.783157e-01,(25:2.262608e-01,29:3.945385e-01):3.507118e-01):1.963124e-01,4:5.714608e-01):7.966731e-02):1.355476e-01):1.035962e-01,1:4.017513e-01);
   tree gen.4428500 = [&U] ((31:6.530741e-01,((((((17:1.563142e+00,18:2.060178e+00):7.575669e-01,(13:1.915940e+00,16:2.246919e+00):1.262912e-01):3.352328e-01,10:1.128113e+00):2.305389e-01,((((12:1.232742e+00,(9:8.444617e-01,5:9.479627e-01):6.438578e-01):1.861790e-01,11:1.052265e+00):1.622647e-01,((15:1.062493e+00,(7:1.197613e+00,8:9.201159e-01):1.223465e-01):1.083713e-01,14:1.135381e+00):2.368385e-01):9.390315e-02,6:1.286324e+00):5.608324e-02):7.487649e-01,((2:3.908930e-01,(25:1.861876e-01,29:3.674732e-01):1.767053e-01):1.677031e-01,4:5.612028e-01):6.627935e-02):4.974081e-02,(((((30:5.558828e-02,41:5.742433e-02):6.503889e-02,(((22:3.545016e-03,23:6.608248e-04):3.127346e-03,21:2.403008e-03):2.748841e-02,(44:7.555350e-03,43:5.672363e-04):1.316879e-01):2.068401e-02):1.420872e-01,36:2.483766e-01):2.926069e-01,(42:4.499401e-01,3:6.388194e-01):1.155453e-02):1.486935e-01,(45:2.842664e-01,46:6.357329e-01):6.685108e-01):6.442341e-02):1.327684e-01):9.467835e-02,(((33:9.361959e-02,20:7.168771e-02):4.025434e-01,((((19:2.604118e-01,(32:4.832926e-03,24:2.750749e-03):1.587990e-01):8.042138e-03,((26:2.103906e-03,27:1.283712e-02):9.832252e-02,40:9.455713e-02):2.075561e-02):4.592276e-02,34:1.436407e-01):1.366034e-02,(35:2.193068e-01,28:1.286916e-01):5.150036e-02):1.123678e-01):9.403452e-02,(39:6.680693e-01,(37:4.437777e-01,38:3.000602e-01):7.058112e-02):1.311847e-01):1.310389e-01,1:3.547757e-01);
   tree gen.4429000 = [&U] ((31:6.811447e-01,(((6:1.125877e+00,((((12:1.285728e+00,(9:8.807586e-01,5:9.887083e-01):6.715323e-01):1.941814e-01,11:1.097494e+00):1.780563e-01,((15:1.108162e+00,(7:1.249089e+00,8:9.596646e-01):1.276052e-01):9.311995e-02,14:1.184182e+00):2.470183e-01):8.140623e-02,(((17:1.630329e+00,18:2.148729e+00):7.901289e-01,(13:1.998291e+00,16:2.343497e+00):1.456469e-01):3.173467e-01,10:1.299593e+00):2.927998e-01):5.308134e-02):7.809485e-01,((2:4.076945e-01,(25:1.941903e-01,29:3.832681e-01):1.843005e-01):1.749114e-01,4:5.853245e-01):5.502817e-02):5.953861e-02,((42:6.114691e-01,(3:6.662774e-01,((((22:3.314885e-03,(23:2.564481e-03,21:8.551328e-04):2.937013e-03):2.931316e-02,(44:2.632595e-03,43:5.916174e-04):1.434613e-01):1.172587e-02,(30:3.471697e-02,41:5.989256e-02):7.321502e-02):1.828292e-01,36:2.705971e-01):3.135716e-01):8.495591e-02):1.188178e-01,(45:4.484091e-01,46:6.630581e-01):5.009054e-01):6.719247e-02):1.567432e-01):9.874785e-02,(((33:1.049948e-01,20:7.678975e-02):4.198457e-01,(((19:2.647584e-01,(32:7.328427e-03,24:6.360162e-03):1.656245e-01):8.387807e-03,((26:1.919889e-03,27:5.622766e-03):1.025486e-01,40:9.862141e-02):2.164774e-02):4.280702e-02,(34:1.498147e-01,(35:2.287780e-01,28:1.342230e-01):5.860914e-02):9.756532e-03):1.164279e-01):6.743137e-02,((39:5.797472e-01,38:1.335435e-01):1.116694e-01,37:4.674558e-01):2.014933e-01):1.160313e-01,1:3.700248e-01);
   tree gen.4429500 = [&U] ((((33:1.140792e-01,20:7.514475e-02):4.011377e-01,((((24:1.056934e-03,32:3.007283e-03):1.681701e-01,((26:7.222344e-03,27:7.001529e-03):7.518653e-02,40:1.273617e-01):2.812720e-02):2.146938e-02,19:2.962176e-01):6.656999e-02,(34:1.779994e-01,(28:1.378615e-01,35:2.780882e-01):5.095954e-02):5.967518e-02):7.315805e-02):1.275790e-01,((37:9.105068e-02,39:2.099142e-01):2.545374e-01,38:2.594578e-01):2.424796e-01):1.234783e-01,(31:6.931384e-01,((((46:1.224056e+00,42:4.933899e-01):6.039924e-02,((36:3.607923e-01,(((21:2.835387e-04,22:4.573404e-06):2.559610e-03,23:5.900927e-04):3.285259e-02,((30:3.649170e-02,41:8.048961e-03):3.126360e-02,(43:5.086468e-04,44:3.925830e-03):1.174426e-01):3.793779e-02):1.474254e-01):2.339630e-01,3:6.121040e-01):3.933903e-02):2.018491e-01,(((((12:1.368507e+00,(5:1.005830e+00,9:9.384189e-01):5.920789e-01):2.869128e-01,11:1.056373e+00):8.883475e-02,((15:1.079334e+00,(7:1.030479e+00,8:1.015463e+00):2.127023e-01):1.186075e-01,14:1.252942e+00):1.888766e-01):1.065300e-01,((10:1.212202e+00,((13:2.088811e+00,16:2.327578e+00):2.828787e-01,(18:2.473698e+00,17:1.385375e+00):7.425106e-01):3.236732e-01):1.829641e-01,6:1.129734e+00):7.966859e-02):7.693128e-01,45:8.019575e-01):5.977941e-02):7.905194e-02,((2:3.882909e-01,(25:2.322267e-01,29:5.227615e-01):1.829666e-01):2.014886e-01,4:5.926830e-01):1.282892e-01):1.344301e-01):1.187189e-01,1:4.083050e-01);
   tree gen.4430000 = [&U] ((31:6.795515e-01,((((((17:1.626516e+00,18:2.143703e+00):7.882808e-01,(13:1.993075e+00,16:2.260658e+00):2.162336e-01):2.670541e-01,10:1.296553e+00):2.345287e-01,((((12:1.282721e+00,(9:8.488908e-01,5:9.863958e-01):6.040358e-01):2.418545e-01,11:1.094927e+00):1.262257e-01,((15:1.105570e+00,(7:1.162418e+00,8:9.574200e-01):1.707272e-01):9.290215e-02,14:1.157765e+00):1.484637e-01):1.234069e-01,6:1.347406e+00):9.056056e-02):7.791219e-01,((2:4.067410e-01,(25:3.059269e-01,29:3.287759e-01):3.179240e-01):1.745023e-01,4:5.839555e-01):6.345954e-02):6.457298e-02,((42:6.100389e-01,(3:6.647190e-01,((((30:5.840635e-02,41:3.231106e-02):8.923500e-02,(21:2.677811e-04,(22:2.920794e-03,23:8.759292e-04):3.724484e-03):2.943454e-02):4.036298e-02,(44:2.318131e-03,43:1.621496e-03):1.429407e-01):2.114346e-01,36:2.920425e-01):2.651017e-01):3.342531e-04):1.502733e-01,(45:3.189786e-01,46:6.615073e-01):4.765893e-01):1.016026e-01):1.418554e-01):1.320626e-01,(((33:1.478109e-01,20:7.661015e-02):4.197694e-01,((((32:1.166043e-02,24:2.583383e-03):1.652371e-01,((26:4.278930e-03,27:7.561111e-03):1.023088e-01,40:1.491913e-01):3.413703e-02):2.533378e-02,19:2.641392e-01):4.257790e-02,(34:1.684911e-01,(35:2.404641e-01,28:1.202604e-01):8.572739e-02):2.608240e-02):1.161555e-01):9.807719e-02,((39:3.808032e-01,38:1.888563e-01):1.298940e-01,37:4.559060e-01):2.489431e-01):1.287167e-01,1:3.691593e-01);
   tree gen.4430500 = [&U] ((31:6.438412e-01,(((((((17:1.541043e+00,18:2.031052e+00):7.957956e-01,(13:1.888340e+00,16:1.941365e+00):2.934087e-01):2.267982e-01,10:1.228420e+00):2.222043e-01,(((12:1.215314e+00,(9:8.042817e-01,5:9.695892e-01):6.737918e-01):2.291451e-01,11:1.037389e+00):1.903526e-01,((15:1.047472e+00,(7:1.101333e+00,8:9.071077e-01):1.617556e-01):8.802015e-02,14:1.096924e+00):1.406620e-01):1.169219e-01):8.377958e-02,6:1.172227e+00):7.770903e-01,((2:3.853668e-01,(25:2.898505e-01,29:3.114988e-01):3.012171e-01):1.747390e-01,4:5.532687e-01):6.131479e-02):5.348539e-02,((3:5.820820e-01,(((((30:5.533710e-02,41:3.061312e-02):8.842919e-02,(21:2.278493e-04,(23:1.732819e-03,22:6.816067e-03):7.866447e-04):4.685290e-02):2.420268e-02,(44:3.587653e-03,43:1.536286e-03):1.354292e-01):1.362947e-01,36:2.766957e-01):2.848226e-01,42:5.779814e-01):3.166882e-04):2.553637e-01,(45:3.022163e-01,46:4.267999e-01):6.583376e-01):6.822618e-02):1.232352e-01):1.251227e-01,(((33:1.400434e-01,20:7.088651e-02):4.272817e-01,((((32:6.331988e-03,24:6.076833e-03):1.573087e-01,19:2.397932e-01):1.623211e-02,((26:4.054073e-03,27:4.534263e-03):9.860585e-02,40:1.552548e-01):3.349664e-02):5.032620e-02,(34:1.596369e-01,(35:2.425477e-01,28:1.311794e-01):3.977310e-02):2.102992e-02):1.053136e-01):9.292325e-02,((39:3.808217e-01,37:4.319482e-01):1.573732e-02,38:2.972710e-01):2.412040e-01):1.219527e-01,1:4.147762e-01);
   tree gen.4431000 = [&U] ((31:5.757789e-01,((((29:4.245360e-01,25:3.033708e-01):1.956243e-01,2:3.576810e-01):1.957485e-01,4:5.141769e-01):1.137600e-01,((3:5.715268e-01,(42:4.841456e-01,((((21:2.443125e-04,23:1.940736e-03):2.872720e-03,22:1.627690e-03):2.850899e-02,((30:4.643994e-02,41:2.716971e-02):8.035408e-02,(43:1.053260e-03,44:4.062289e-03):1.049785e-01):3.417331e-02):1.544482e-01,36:3.817405e-01):2.669390e-01):1.465119e-02):2.279361e-01,((46:9.565436e-01,(((11:1.070967e+00,(12:1.340910e+00,(5:8.652456e-01,9:9.163691e-01):6.714860e-01):1.628873e-01):1.142102e-01,((15:1.109526e+00,(8:9.954674e-01,7:1.149388e+00):1.581239e-01):1.167325e-01,14:1.254392e+00):1.556495e-01):1.058416e-01,(6:1.116403e+00,(10:1.160766e+00,((16:1.985301e+00,13:1.929972e+00):2.320379e-01,(17:1.354988e+00,18:2.549969e+00):7.345561e-01):2.008209e-01):1.914011e-01):6.261435e-02):6.241168e-01):9.808582e-02,45:6.728099e-01):1.052074e-01):9.668669e-02):9.460881e-02):1.139538e-01,(((20:6.112867e-02,33:1.233979e-01):4.124018e-01,(((((26:4.986937e-03,27:6.372521e-03):6.873769e-02,40:1.303295e-01):2.691699e-02,((32:8.161517e-03,24:5.551007e-03):1.264130e-01,19:2.347571e-01):2.544147e-02):5.841385e-02,(28:1.600555e-01,35:2.751379e-01):1.974808e-02):7.549603e-03,34:1.586992e-01):1.103318e-01):7.539814e-02,((38:2.479352e-01,37:3.460823e-01):1.585794e-02,39:5.415719e-01):2.200646e-01):1.419358e-01,1:3.843465e-01);
   tree gen.4431500 = [&U] ((((((3:6.662655e-01,(36:2.953459e-01,((44:3.222433e-03,43:5.615948e-05):1.103123e-01,((41:2.563037e-02,30:3.382275e-02):6.767158e-02,(22:1.053783e-03,(21:2.625509e-03,23:1.559082e-03):3.395522e-04):4.165640e-02):4.999339e-02):1.503816e-01):3.041826e-01):1.157717e-01,42:6.417294e-01):9.722843e-02,((46:5.833214e-01,45:3.372045e-01):3.661028e-01,(((((12:1.430228e+00,(9:9.706512e-01,5:9.661574e-01):6.733846e-01):1.316223e-01,11:1.028056e+00):1.714889e-01,(((7:1.131723e+00,8:1.080712e+00):2.588981e-01,15:1.080651e+00):6.410902e-02,14:1.326802e+00):1.658423e-01):6.709663e-02,6:1.327757e+00):9.285332e-02,(((13:1.898231e+00,16:1.964296e+00):2.793171e-01,(17:1.372128e+00,18:2.178192e+00):7.499229e-01):3.587379e-01,10:1.253442e+00):1.833124e-01):7.463923e-01):8.709436e-02):3.602550e-02,((2:4.467937e-01,(25:2.090790e-01,29:3.745202e-01):2.216685e-01):1.091287e-01,4:5.703016e-01):8.603497e-02):1.424634e-01,31:6.606763e-01):1.247776e-01,(((20:7.925562e-02,33:1.181185e-01):4.468083e-01,((34:1.603546e-01,(28:1.126711e-01,35:2.272671e-01):9.131317e-02):3.278041e-02,(((24:2.406886e-03,32:4.308171e-03):1.220522e-01,19:2.575309e-01):2.236992e-02,((27:1.545860e-02,26:4.208475e-03):8.381353e-02,40:9.458224e-02):3.721002e-02):7.339298e-02):9.884149e-02):7.013661e-02,(39:6.860519e-01,(38:3.696812e-01,37:3.429398e-01):6.117430e-02):4.368047e-02):2.010594e-01,1:3.716162e-01);
   tree gen.4432000 = [&U] ((31:7.724857e-01,((((29:4.173691e-01,25:2.111203e-01):2.955168e-01,2:4.246383e-01):2.002086e-01,4:5.258922e-01):1.163520e-01,(((42:5.303806e-01,3:6.849831e-01):3.070032e-02,(((21:4.115647e-03,(22:9.144970e-04,23:2.642609e-04):3.743843e-04):2.704294e-02,((30:2.758905e-02,41:5.950858e-02):6.782436e-02,(43:3.304575e-03,44:8.197645e-03):1.235961e-01):3.091554e-02):1.808830e-01,36:3.219212e-01):2.186223e-01):2.408075e-01,(((10:1.187214e+00,((16:2.030536e+00,13:1.973946e+00):1.848422e-01,(17:1.385860e+00,18:2.362018e+00):7.623233e-01):2.011912e-01):1.957621e-01,(6:1.246164e+00,((11:1.095369e+00,(12:1.371462e+00,(5:9.606363e-01,9:9.193229e-01):5.672582e-01):1.799716e-01):1.283824e-01,((15:1.115904e+00,(8:1.018149e+00,7:1.175576e+00):1.640249e-01):9.480429e-02,14:1.278935e+00):1.860355e-01):7.736571e-02):7.058605e-02):6.383371e-01,(46:1.160868e+00,45:8.010482e-01):8.932065e-02):1.648995e-01):1.333942e-01):1.148190e-01):8.874074e-02,(((20:6.252146e-02,33:1.262095e-01):4.217983e-01,((((19:2.951735e-01,(32:1.581389e-02,24:5.187767e-03):1.396559e-01):4.997142e-02,((26:1.217872e-02,27:2.288931e-02):8.531586e-02,40:9.890792e-02):2.126010e-05):5.947333e-02,34:1.567904e-01):1.033430e-02,(28:1.637023e-01,35:2.744847e-01):3.485036e-02):1.060780e-01):7.608676e-02,(39:5.539114e-01,(37:3.837998e-01,38:2.259026e-01):1.671882e-01):2.250787e-01):1.613289e-01,1:3.931037e-01);
   tree gen.4432500 = [&U] (((((42:6.329432e-01,(3:6.571433e-01,(36:2.913022e-01,((44:2.249489e-03,43:1.238767e-05):1.305269e-01,((41:2.603391e-02,30:3.775506e-02):5.811334e-02,((22:1.228018e-03,23:9.902301e-03):4.476754e-04,21:2.589562e-03):4.181945e-02):2.218960e-02):1.483227e-01):2.911651e-01):1.929162e-01):7.514768e-02,((46:4.584251e-01,45:1.015235e-01):6.504741e-01,((((13:1.872242e+00,16:2.265830e+00):2.754929e-01,(17:1.353342e+00,18:2.496273e+00):6.358660e-01):3.585409e-01,10:1.236280e+00):2.322654e-01,(6:1.309067e+00,(((12:1.410647e+00,(9:9.115601e-01,5:9.529293e-01):5.991674e-01):2.464842e-01,11:1.076957e+00):1.121292e-01,(((7:1.116228e+00,8:1.065916e+00):1.108857e-01,15:1.070545e+00):1.321977e-01,14:1.308637e+00):1.423430e-01):5.565849e-02):5.845512e-02):7.361731e-01):1.001847e-01):1.000295e-01,((2:4.406764e-01,(25:2.546500e-01,29:4.712097e-01):2.101440e-01):1.359126e-01,4:5.624934e-01):8.485703e-02):1.405129e-01,31:6.516307e-01):7.588350e-02,(((20:5.235764e-02,33:1.147234e-01):4.257992e-01,((34:1.845552e-01,(28:1.390554e-01,35:2.241555e-01):4.736913e-02):4.124139e-02,(((24:5.143978e-03,32:1.285872e-02):1.203811e-01,19:2.453702e-01):3.782146e-02,((27:6.699967e-03,26:1.711332e-03):7.429417e-02,40:1.565205e-01):1.984645e-02):5.539732e-02):1.013159e-01):6.104354e-02,(39:6.965963e-01,(38:2.710962e-01,37:5.084777e-01):1.871651e-01):5.273468e-02):2.022097e-01,1:3.665282e-01);
   tree gen.4433000 = [&U] (((((42:6.085644e-01,(3:6.318324e-01,(36:2.800822e-01,(((41:2.478205e-02,30:3.630086e-02):6.557631e-02,(44:4.499601e-03,43:3.601064e-05):1.254995e-01):2.953154e-02,(23:5.388608e-03,(21:2.548379e-03,22:3.863956e-04):4.034218e-03):2.979857e-02):1.452957e-01):2.439804e-01):1.854857e-01):6.782607e-02,((46:4.407682e-01,45:6.099430e-02):6.379765e-01,(((((13:1.800129e+00,16:2.178558e+00):1.578170e-01,(17:1.301216e+00,18:2.400125e+00):6.113746e-01):3.370183e-01,10:1.174540e+00):2.233193e-01,(((12:1.356313e+00,(9:8.764500e-01,5:9.162258e-01):6.525010e-01):1.565324e-01,11:1.035476e+00):2.171434e-01,(((7:1.073235e+00,8:1.024860e+00):1.066148e-01,15:1.029311e+00):1.245692e-01,14:1.258232e+00):1.368604e-01):1.066650e-01):6.005191e-02,6:1.258646e+00):7.400177e-01):9.632595e-02):9.617672e-02,((2:3.905940e-01,(25:2.448417e-01,29:3.481802e-01):2.750475e-01):1.232393e-01,4:5.408281e-01):8.158863e-02):1.351008e-01,31:5.446414e-01):1.176677e-01,(((20:5.577475e-02,33:1.103047e-01):4.093989e-01,((34:1.774468e-01,(28:1.336995e-01,35:2.403620e-01):3.956672e-02):2.751432e-02,(((24:4.945849e-03,32:4.564137e-03):1.166953e-01,19:2.359194e-01):2.033138e-02,((27:6.441907e-03,26:8.084631e-03):1.174626e-01,40:1.314351e-01):2.203935e-02):7.943421e-02):8.584047e-02):5.869235e-02,(39:6.406392e-01,(38:2.397976e-01,37:3.010962e-01):1.799561e-01):4.712342e-02):1.842418e-01,1:3.524108e-01);
   tree gen.4433500 = [&U] ((31:6.595623e-01,(((2:3.947765e-01,(25:3.321254e-01,29:3.956761e-01):2.330422e-01):2.161303e-01,4:5.795261e-01):1.240225e-01,((((((12:1.244990e+00,(9:8.460679e-01,5:9.932643e-01):6.687090e-01):2.335470e-01,11:1.062719e+00):1.202524e-01,((15:1.221778e+00,(7:1.141273e+00,8:9.628047e-01):2.074108e-01):5.094559e-02,14:1.123709e+00):2.035831e-01):1.088975e-01,((((17:1.535497e+00,18:2.361905e+00):6.335596e-01,(13:1.934448e+00,16:2.030467e+00):1.966123e-01):3.552785e-01,10:1.332669e+00):1.594403e-01,6:1.215194e+00):1.183697e-01):8.382754e-01,(45:2.397463e-01,46:4.647926e-01):6.773075e-01):7.713645e-02,(42:4.854276e-01,(3:5.962951e-01,((((30:2.422984e-02,41:3.467181e-02):6.576910e-02,((21:2.116072e-03,23:1.266326e-03):9.854120e-05,22:7.650039e-03):4.219206e-02):1.925656e-02,(44:6.725200e-03,43:1.813337e-03):1.252126e-01):1.528772e-01,36:3.991718e-01):3.596631e-01):9.674182e-02):2.064552e-01):6.713125e-02):1.502180e-01):1.256342e-01,(((33:1.177020e-01,20:6.054689e-02):4.069846e-01,((((26:8.473439e-03,27:1.281493e-02):9.782745e-02,40:1.307468e-01):2.192695e-02,(19:2.811835e-01,(32:9.657239e-03,24:6.616921e-03):1.481996e-01):1.585838e-02):7.405284e-02,(34:1.635349e-01,(35:2.778411e-01,28:1.343825e-01):6.996502e-02):2.476931e-02):7.838765e-02):7.124383e-02,((37:8.952492e-02,39:8.462756e-02):4.729206e-01,38:3.275854e-01):2.000207e-01):1.408114e-01,1:4.249040e-01);
   tree gen.4434000 = [&U] (((((42:6.397022e-01,(3:6.378142e-01,(36:2.971017e-01,((21:2.328881e-03,(23:3.009700e-05,22:3.428291e-04):4.439627e-03):3.721690e-02,((44:4.542200e-03,43:1.720724e-04):1.537453e-01,(41:2.135254e-02,30:2.945455e-02):8.500613e-02):2.247989e-02):1.392951e-01):2.868430e-01):1.783099e-01):6.611842e-02,((46:4.449410e-01,45:7.838018e-03):6.588365e-01,(6:1.270562e+00,((((12:1.386965e+00,(9:8.847475e-01,5:9.248999e-01):6.437615e-01):1.513603e-01,11:1.045280e+00):1.643028e-01,(((7:1.083395e+00,8:1.034563e+00):1.978206e-01,15:1.039056e+00):1.100666e-01,14:1.270144e+00):1.638688e-01):1.548105e-01,(((13:2.184316e+00,(17:1.385889e+00,18:2.281115e+00):6.786707e-01):2.423231e-01,16:2.303586e+00):2.443945e-01,10:1.158581e+00):2.118349e-01):5.806065e-02):6.007230e-01):1.395251e-01):9.708725e-02,((2:4.740481e-01,(25:2.416606e-01,29:3.514765e-01):3.523404e-01):1.059848e-01,4:5.459482e-01):7.758856e-02):1.438406e-01,31:6.314729e-01):9.099897e-02,(((20:6.736195e-02,33:1.116842e-01):4.029989e-01,((34:1.791267e-01,(28:1.367846e-01,35:2.426375e-01):5.861206e-02):3.865356e-02,(((24:2.109694e-03,32:1.186378e-02):1.280892e-01,19:2.381529e-01):1.359213e-02,((27:6.502894e-03,26:2.957436e-03):7.049395e-02,40:1.326795e-01):3.069679e-02):4.637739e-02):8.665314e-02):5.924801e-02,((38:2.420679e-01,37:4.829945e-01):5.172468e-02,39:6.467043e-01):1.889047e-01):1.859860e-01,1:3.557472e-01);
   tree gen.4434500 = [&U] (((((42:5.668252e-01,(3:6.425806e-01,(36:2.993220e-01,((((23:6.965706e-05,22:3.264220e-03):1.047056e-03,21:1.281595e-03):3.369125e-02,(41:2.624660e-02,30:2.967467e-02):8.564139e-02):2.021383e-02,(44:3.213809e-03,43:8.546533e-04):1.583322e-01):1.364479e-01):2.889866e-01):2.554495e-02):1.790790e-01,((46:4.482662e-01,45:1.239635e-02):6.637601e-01,(6:1.280057e+00,((((12:1.397330e+00,(9:8.913594e-01,5:9.318118e-01):7.556502e-01):1.524915e-01,11:1.053091e+00):1.655307e-01,(((7:1.091492e+00,8:1.042294e+00):1.582942e-01,15:1.046821e+00):1.108891e-01,14:1.279636e+00):1.509857e-01):1.090434e-01,(((13:2.200640e+00,16:2.337117e+00):1.335132e-01,(17:1.396246e+00,18:2.298162e+00):6.672248e-01):3.438635e-01,10:1.167239e+00):2.088228e-01):1.656146e-01):6.052123e-01):1.940078e-01):1.169798e-01,((2:4.775907e-01,(25:2.434666e-01,29:4.368578e-01):3.023312e-01):1.067768e-01,4:5.500282e-01):7.816839e-02):2.117256e-01,31:6.361920e-01):9.167902e-02,(((20:6.786535e-02,33:1.125188e-01):4.060105e-01,((34:1.538557e-01,(((24:1.442446e-03,32:7.663083e-03):1.392456e-01,19:2.399326e-01):1.369370e-02,((27:1.644149e-02,26:2.117042e-03):1.134369e-01,40:1.336710e-01):2.456979e-02):5.278285e-02):5.130978e-02,(28:1.378069e-01,35:2.444508e-01):5.905007e-02):9.427629e-02):9.202682e-02,((38:1.742216e-01,37:4.866039e-01):8.302734e-02,39:6.515372e-01):1.881399e-01):1.873759e-01,1:3.584058e-01);
   tree gen.4435000 = [&U] ((((33:1.262574e-01,20:4.766863e-02):3.802855e-01,((((24:3.218714e-03,32:7.363242e-03):1.279114e-01,19:2.523169e-01):1.758529e-02,((26:5.039092e-03,27:1.490862e-02):8.950947e-02,40:1.410481e-01):1.738661e-02):4.752755e-02,(34:1.779457e-01,(28:1.319971e-01,35:2.056302e-01):5.010042e-02):5.711799e-02):1.012341e-01):5.942944e-02,((37:8.267684e-02,39:2.617646e-01):1.854403e-01,38:2.257539e-01):3.095899e-01):1.257146e-01,(31:6.100516e-01,((4:5.629056e-01,((2:3.951421e-01,(25:2.984796e-01,29:3.601530e-01):1.848993e-01):1.345415e-01,((((((12:1.299751e+00,(5:9.351964e-01,9:8.096111e-01):7.236385e-01):1.009523e-01,11:9.895434e-01):1.494865e-01,((15:1.013823e+00,(7:9.832749e-01,8:9.644447e-01):1.199784e-01):8.077649e-02,14:1.168874e+00):1.575951e-01):1.166860e-01,6:1.042039e+00):5.900323e-02,(10:1.047709e+00,((13:1.750744e+00,16:2.071963e+00):1.835115e-01,(18:2.056068e+00,17:1.361426e+00):5.874575e-01):3.095438e-01):2.605715e-01):3.933902e-01,46:1.134123e+00):4.201069e-01):4.112817e-02):1.325597e-01,(45:8.073433e-01,((36:3.030658e-01,((43:2.012943e-03,44:2.935759e-03):1.622816e-01,((22:6.129480e-04,(23:5.397973e-03,21:2.479648e-04):7.320998e-04):3.955384e-02,(30:7.412803e-02,41:3.547813e-02):4.625423e-02):5.707180e-02):8.408169e-02):2.671746e-01,(3:5.820751e-01,42:4.537839e-01):3.714200e-02):1.590848e-01):4.430308e-02):1.643241e-01):1.024015e-01,1:3.877911e-01);
   tree gen.4435500 = [&U] ((((33:1.349661e-01,20:7.186516e-02):4.065159e-01,((((24:2.622841e-03,32:8.842752e-03):1.367342e-01,19:2.697206e-01):1.758397e-02,((26:5.386666e-03,27:1.030377e-02):7.537969e-02,40:1.507770e-01):1.858586e-02):5.080579e-02,(34:1.902196e-01,(28:1.411016e-01,35:2.198137e-01):3.550410e-02):2.495759e-02):1.082167e-01):9.376410e-02,((37:1.114727e-01,39:9.888433e-02):3.474710e-01,38:2.413254e-01):2.689877e-01):1.605241e-01,(31:6.149617e-01,((4:5.836424e-01,((2:4.223972e-01,(25:3.190674e-01,29:3.849948e-01):1.976528e-01):1.645748e-01,((((((12:1.389402e+00,(5:9.997020e-01,9:8.654544e-01):7.735518e-01):1.009267e-01,11:1.057798e+00):1.597974e-01,((15:1.083752e+00,(7:1.051097e+00,8:1.030968e+00):1.879085e-01):8.634809e-02,14:1.249497e+00):1.684653e-01):1.068022e-01,(10:1.119975e+00,((13:1.871503e+00,(18:2.197886e+00,17:1.455331e+00):6.279776e-01):2.125269e-01,16:2.214878e+00):2.878101e-01):2.670570e-01):6.875666e-02,6:1.072139e+00):4.205245e-01,46:1.212349e+00):3.978570e-01):3.046581e-02):8.300123e-02,(45:8.630302e-01,((36:3.239699e-01,(((43:2.116453e-03,44:3.138255e-03):1.596411e-01,(30:7.996457e-02,41:3.792525e-02):4.939101e-02):3.381733e-02,(23:5.705251e-03,(21:3.448719e-04,22:2.016178e-03):2.181420e-03):2.031813e-02):1.117697e-01):2.856031e-01,(3:6.222240e-01,42:4.850838e-01):3.970389e-02):1.700577e-01):4.735891e-02):1.758204e-01):6.813469e-02,1:4.145392e-01);
   tree gen.4436000 = [&U] (((((42:5.536102e-01,(3:6.275994e-01,(36:3.520856e-01,(((44:8.263592e-03,43:8.575544e-04):1.804549e-01,((22:1.147224e-03,21:2.440980e-05):1.262117e-03,23:8.351821e-04):3.523538e-02):2.622589e-02,(41:3.043401e-02,30:4.332945e-02):8.485983e-02):1.548444e-01):2.588584e-01):1.785497e-01):2.628704e-02,((46:8.838898e-01,45:6.047569e-01):2.285588e-01,(6:1.250214e+00,((((12:1.364752e+00,(9:8.705780e-01,5:9.515943e-01):5.432400e-01):2.301481e-01,11:1.028539e+00):1.422265e-01,(((7:1.066044e+00,8:1.027492e+00):1.498205e-01,15:1.034080e+00):1.842308e-01,14:1.249803e+00):1.474656e-01):1.246688e-01,((16:2.282629e+00,(13:2.109481e+00,(17:1.393111e+00,18:2.244582e+00):6.607562e-01):7.065089e-02):2.763141e-01,10:1.257830e+00):2.743657e-01):8.595715e-02):6.040060e-01):1.008335e-01):1.114722e-01,((2:4.584849e-01,(25:2.377904e-01,29:4.217371e-01):3.031156e-01):1.058202e-01,4:5.372047e-01):8.900961e-02):1.199866e-01,31:6.590841e-01):1.118308e-01,(((20:6.628313e-02,33:1.098955e-01):3.965447e-01,((34:1.671353e-01,(28:1.339156e-01,35:2.329873e-01):8.501421e-02):2.868783e-02,(((24:6.334034e-03,32:3.189603e-03):1.359992e-01,((27:1.284385e-02,26:1.774434e-03):8.413670e-02,40:1.270070e-01):3.834579e-02):2.874597e-02,19:2.601227e-01):6.328830e-02):1.100179e-01):8.988129e-02,((38:3.610595e-01,37:3.981210e-01):9.598142e-02,39:5.560687e-01):5.933234e-02):1.691877e-01,1:3.768385e-01);
   tree gen.4436500 = [&U] ((((33:1.226692e-01,20:4.968554e-02):4.081199e-01,((19:2.540319e-01,((24:1.958239e-03,32:1.276176e-02):1.581618e-01,((26:3.363705e-03,27:1.034443e-02):7.694668e-02,40:9.207260e-02):1.628592e-02):4.290592e-02):4.591270e-02,(34:1.909702e-01,(28:1.426656e-01,35:2.206810e-01):2.797989e-02):7.876067e-02):9.393544e-02):7.779559e-02,((37:8.804657e-02,39:1.745518e-01):3.428159e-01,38:2.940066e-01):1.232453e-01):1.611575e-01,(31:6.173882e-01,((4:6.539302e-01,((2:4.744153e-01,(25:3.203263e-01,29:4.535560e-01):1.317315e-01):9.556712e-02,(((6:1.095527e+00,(10:1.124394e+00,((13:1.878887e+00,16:1.973878e+00):1.428288e-01,(18:2.311121e+00,17:1.616353e+00):6.494664e-01):3.406534e-01):2.923945e-01):3.928842e-02,(((12:1.394884e+00,(5:9.273458e-01,9:8.840004e-01):7.522802e-01):1.568215e-01,11:1.010217e+00):1.604279e-01,((15:1.088028e+00,(7:1.188632e+00,8:1.035036e+00):1.927215e-01):8.015282e-02,14:1.254428e+00):1.270427e-01):1.420974e-01):4.572464e-01,46:1.227871e+00):3.977548e-01):4.866085e-02):8.372034e-02,(45:8.664355e-01,((3:6.246791e-01,(36:3.252482e-01,(((43:1.664429e-03,44:3.150638e-03):1.602710e-01,(30:6.724631e-02,41:9.174288e-03):5.430659e-02):2.509202e-02,(22:2.871637e-03,(23:5.616089e-03,21:1.529309e-03):1.480181e-03):2.236358e-02):1.785006e-01):2.445017e-01):4.398514e-02,42:4.925281e-01):1.965963e-01):4.981876e-02):1.886609e-01):1.053424e-01,1:4.161748e-01);
   tree gen.4437000 = [&U] ((31:6.925684e-01,(((2:4.189181e-01,(25:3.751155e-01,29:3.995069e-01):2.300924e-01):1.548117e-01,4:5.751432e-01):1.129727e-01,((((((12:1.471675e+00,(9:8.917425e-01,5:9.857523e-01):6.649544e-01):2.304583e-01,11:1.054682e+00):1.413244e-01,((15:1.212538e+00,(7:1.132641e+00,8:1.020581e+00):1.471216e-01):1.681848e-01,14:1.403972e+00):1.353835e-01):9.680329e-02,(6:1.206003e+00,(((17:1.752657e+00,18:2.191549e+00):7.545007e-01,(13:1.919818e+00,16:2.019711e+00):2.480610e-01):3.299163e-01,10:1.309244e+00):2.101740e-01):7.642081e-02):7.031303e-01,(45:3.608433e-01,46:8.566196e-01):3.968252e-01):1.193013e-01,(42:5.137481e-01,(3:6.025200e-01,((((21:4.922167e-03,(23:9.620284e-04,22:2.495053e-03):2.697322e-03):2.044224e-02,(44:1.299819e-03,43:9.128552e-04):1.503427e-01):2.975526e-02,(30:4.076281e-02,41:1.744669e-02):5.666559e-02):1.265305e-01,36:2.881826e-01):3.536399e-01):1.351238e-01):1.013179e-01):9.184988e-02):1.277896e-01):1.308542e-01,(((33:1.168118e-01,20:6.438798e-02):3.869873e-01,((((26:1.548204e-03,27:7.490886e-03):9.043501e-02,40:1.346375e-01):2.271150e-02,(19:2.479587e-01,(32:5.841971e-03,24:3.947510e-03):1.197885e-01):3.550099e-02):7.638010e-02,(34:2.094816e-01,(35:2.242456e-01,28:1.492422e-01):5.823479e-02):5.710764e-02):8.268243e-02):5.391270e-02,((37:3.721178e-02,39:5.997533e-02):4.787313e-01,38:3.062504e-01):2.227385e-01):1.503392e-01,1:3.867602e-01);
   tree gen.4437500 = [&U] ((31:6.546512e-01,(((2:3.959829e-01,(25:3.078090e-01,29:3.776345e-01):2.174952e-01):1.463360e-01,4:5.436550e-01):8.346338e-02,((((((12:1.391103e+00,(9:8.429209e-01,5:9.317838e-01):6.285492e-01):2.178411e-01,11:9.969398e-01):1.269003e-01,((15:1.146153e+00,(7:1.070631e+00,8:9.647054e-01):1.711961e-01):1.107614e-01,14:1.327106e+00):1.582143e-01):1.358991e-01,(6:1.100715e+00,(((17:1.656702e+00,18:2.196781e+00):7.131929e-01,(13:1.814711e+00,16:1.909134e+00):2.344800e-01):3.118539e-01,10:1.237565e+00):1.428802e-01):9.887353e-02):6.646350e-01,(45:3.410876e-01,46:8.097209e-01):4.579918e-01):1.240798e-01,(42:4.856212e-01,(3:5.695329e-01,(((((22:1.975595e-03,23:9.093587e-04):1.305213e-03,21:1.670061e-03):4.015573e-02,(44:4.414950e-03,43:3.063301e-04):1.334727e-01):3.495319e-02,(30:5.904875e-02,41:1.408311e-02):4.986798e-02):1.267991e-01,36:2.724050e-01):2.945525e-01):1.277259e-01):9.577091e-02):8.711568e-02):1.350518e-01):1.236901e-01,(((33:1.315962e-01,20:6.086283e-02):3.777326e-01,((((26:6.960312e-03,27:3.410385e-03):9.483677e-02,40:1.272663e-01):1.257510e-02,(19:2.343834e-01,(32:6.874266e-03,24:3.731389e-03):1.132303e-01):3.355737e-02):7.219840e-02,(34:1.980128e-01,(35:2.119685e-01,28:1.410714e-01):2.589307e-02):5.684173e-02):7.815568e-02):6.609987e-02,((37:2.562801e-02,39:1.009266e-01):4.419820e-01,38:4.120951e-01):1.323983e-01):1.421084e-01,1:3.655856e-01);
   tree gen.4438000 = [&U] ((31:7.270911e-01,((((29:3.796080e-01,25:2.421045e-01):2.144465e-01,2:4.299228e-01):1.579564e-01,4:5.775127e-01):1.024333e-01,(((3:6.627901e-01,((((22:1.525885e-03,21:1.418845e-03):8.432873e-04,23:4.355402e-04):4.706536e-02,((43:2.353909e-03,44:8.676010e-03):1.086119e-01,(30:4.523437e-02,41:2.314034e-02):5.496409e-02):2.439711e-02):1.343958e-01,36:3.298091e-01):3.467465e-01):6.385524e-02,42:4.335123e-01):1.618179e-01,(45:6.110291e-01,(46:1.108477e+00,(6:1.254324e+00,(((11:1.082191e+00,(12:1.433092e+00,(5:9.540486e-01,9:8.876862e-01):7.447940e-01):2.207671e-01):9.832615e-02,((15:1.102478e+00,(8:1.112392e+00,7:1.194363e+00):1.296199e-01):1.408626e-01,14:1.262287e+00):1.402600e-01):6.938791e-02,(10:1.226800e+00,((16:2.314177e+00,13:1.965485e+00):1.857954e-01,(17:1.269125e+00,18:2.347390e+00):7.777593e-01):2.565861e-01):2.524401e-01):6.530160e-02):5.976842e-01):1.470362e-01):1.186896e-01):8.166122e-02):1.763793e-01):1.149867e-01,(((20:5.671352e-02,33:1.256145e-01):4.296204e-01,(((28:1.695073e-01,35:2.355613e-01):4.320599e-02,34:1.648633e-01):3.854517e-02,(((32:8.933884e-03,24:7.762679e-03):1.684109e-01,19:2.646970e-01):2.305128e-02,(40:1.272840e-01,(26:6.160256e-03,27:5.584428e-03):1.037403e-01):1.572292e-02):6.729175e-02):6.971954e-02):8.698468e-02,((38:2.004601e-01,39:3.841747e-01):1.026788e-01,37:3.101444e-01):2.418707e-01):1.676359e-01,1:3.485460e-01);
   tree gen.4438500 = [&U] ((((((42:6.004373e-01,(3:6.430680e-01,(36:3.558004e-01,(((22:5.660430e-04,23:3.702521e-05):8.417409e-04,21:2.440969e-05):3.284795e-02,((41:2.946323e-02,30:4.025533e-02):4.621620e-02,(44:3.306543e-03,43:9.659071e-05):9.814290e-02):3.397209e-02):1.168667e-01):3.567913e-01):7.401956e-02):1.136422e-01,(46:1.043619e+00,(((((16:2.071242e+00,13:2.131738e+00):2.915054e-01,(17:1.359241e+00,18:2.187290e+00):8.071780e-01):3.547031e-01,10:1.271101e+00):2.493439e-01,(((12:1.364405e+00,(9:7.866357e-01,5:8.851586e-01):7.183661e-01):2.056440e-01,11:1.039391e+00):1.152859e-01,(((7:1.077292e+00,8:1.038333e+00):1.374352e-01,15:1.000585e+00):1.014480e-01,14:1.262989e+00):1.950985e-01):7.843677e-02):5.867996e-02,6:1.263405e+00):6.103788e-01):2.004802e-01):2.368960e-02,45:9.711566e-01):3.427420e-02,((2:3.702945e-01,(25:2.259986e-01,29:3.616316e-01):1.736510e-01):1.494258e-01,4:5.586271e-01):1.090259e-01):2.029239e-01,31:6.741822e-01):4.879405e-02,(((20:6.698248e-02,33:8.306819e-02):3.759730e-01,((34:1.403424e-01,(28:1.278761e-01,35:2.158955e-01):3.289557e-02):6.286815e-02,(((24:1.199200e-03,32:9.897949e-03):1.453922e-01,19:2.628672e-01):1.561117e-02,((27:6.128956e-03,26:1.763207e-03):7.988762e-02,40:9.677661e-02):1.783058e-02):5.478203e-02):6.185630e-02):1.222192e-01,(37:3.240238e-01,(39:5.515368e-01,38:2.190174e-01):1.187320e-01):2.072366e-01):1.151708e-01,1:4.009918e-01);
   tree gen.4439000 = [&U] ((31:6.714868e-01,(((2:4.106120e-01,(25:2.122953e-01,29:4.879808e-01):2.187893e-01):2.028741e-01,4:5.576360e-01):1.139777e-01,((((6:1.147038e+00,(((17:1.699307e+00,18:2.253276e+00):7.315339e-01,(13:1.900465e+00,16:1.948007e+00):3.009006e-01):2.072107e-01,10:1.269391e+00):2.606470e-01):8.036003e-02,(((12:1.512324e+00,(9:8.645981e-01,5:9.557463e-01):6.447134e-01):1.787866e-01,11:1.022578e+00):1.455812e-01,((15:1.175628e+00,(7:1.098164e+00,8:9.895145e-01):1.394815e-01):9.260721e-02,14:1.361235e+00):1.597612e-01):7.283618e-02):6.807773e-01,(45:1.913386e-01,46:4.486180e-01):4.649718e-01):2.421088e-01,(42:6.639283e-01,(3:5.841795e-01,(((30:3.899923e-02,41:5.048474e-02):4.026303e-02,(((23:1.446966e-03,22:2.232064e-04):2.190968e-03,21:4.874625e-04):5.219071e-02,(44:6.490461e-03,43:6.203884e-04):1.436950e-01):2.596590e-02):7.504913e-02,36:4.068374e-01):3.391080e-01):1.310106e-01):1.146992e-01):8.361965e-02):1.253864e-01):1.442467e-01,(((33:1.245084e-01,20:6.248312e-02):4.162430e-01,((((32:7.693396e-03,24:4.134265e-04):1.476014e-01,19:2.664729e-01):2.875590e-02,((26:1.264172e-03,27:9.633937e-03):8.482884e-02,40:1.305392e-01):3.586615e-02):6.664960e-02,(34:1.651332e-01,(35:2.151204e-01,28:1.579654e-01):3.001703e-02):8.393249e-02):9.794572e-02):1.160492e-01,((37:1.501262e-01,39:1.785442e-01):2.237362e-01,38:2.608170e-01):2.742850e-01):1.179982e-01,1:4.101095e-01);
   tree gen.4439500 = [&U] ((((33:1.227188e-01,20:5.441613e-02):4.143989e-01,((((26:8.072704e-04,27:2.398171e-03):8.620866e-02,40:1.071642e-01):2.984716e-02,((24:4.951824e-03,32:2.652401e-03):1.458993e-01,19:2.695613e-01):1.971036e-02):4.084308e-02,((28:1.281437e-01,35:2.126225e-01):3.511901e-02,34:1.505052e-01):7.823250e-02):9.653409e-02):7.905648e-02,((37:1.761174e-02,39:1.893885e-01):4.322785e-01,38:3.150705e-01):2.287440e-01):1.805965e-01,(31:6.737571e-01,(((((6:1.246086e+00,(((15:1.048297e+00,(7:1.134288e+00,8:9.972399e-01):2.082009e-01):1.097179e-01,14:1.208620e+00):2.025570e-01,(((12:1.476976e+00,(5:8.952377e-01,9:8.236004e-01):7.203503e-01):1.375804e-01,11:1.047502e+00):1.284214e-01,(10:1.149429e+00,((18:2.273571e+00,17:1.463492e+00):8.033365e-01,(13:1.895923e+00,16:2.338518e+00):1.883606e-01):1.847294e-01):3.353990e-01):3.182382e-02):9.969510e-02):5.730278e-01,46:1.246841e+00):2.228008e-01,(2:4.596239e-01,(25:3.112568e-01,29:3.039742e-01):2.408613e-01):2.631481e-02):7.180859e-02,4:6.376815e-01):9.270283e-02,((3:6.259590e-01,((42:1.779020e-01,36:2.553498e-01):7.031747e-02,(((43:4.382982e-04,44:1.415240e-03):1.281175e-01,(30:7.711634e-02,41:9.709888e-03):1.468414e-02):5.401272e-02,((22:4.123397e-04,23:1.647513e-03):1.253106e-04,21:7.439614e-04):2.506957e-02):2.047278e-01):2.245497e-01):1.787061e-01,45:8.347964e-01):9.515111e-02):1.592463e-01):7.034971e-02,1:3.490681e-01);
   tree gen.4440000 = [&U] ((31:6.044520e-01,(((2:4.829969e-01,(25:1.677118e-01,29:3.154873e-01):2.140489e-01):9.101089e-02,4:5.533622e-01):1.117100e-01,((((((12:1.479557e+00,(9:8.458653e-01,5:9.350387e-01):6.210600e-01):1.463752e-01,11:1.018870e+00):2.204177e-01,((15:1.150157e+00,(7:1.074371e+00,8:9.680752e-01):1.364594e-01):1.019692e-01,14:1.331742e+00):1.596010e-01):7.279452e-02,(6:1.122186e+00,(((17:1.416130e+00,18:2.247167e+00):6.499556e-01,(13:1.859289e+00,16:2.387067e+00):1.929399e-01):3.335440e-01,10:1.241888e+00):1.504870e-01):9.472330e-02):6.203032e-01,(45:2.930571e-01,46:7.104931e-01):3.899587e-01):1.690578e-01,(42:3.698406e-01,(3:6.280999e-01,((((30:2.626785e-02,41:4.939091e-02):6.089116e-02,(44:1.021110e-03,43:1.596603e-04):1.287542e-01):3.029967e-02,(23:4.280961e-03,(21:1.433950e-03,22:2.024553e-04):1.697562e-03):5.105993e-02):1.709235e-01,36:3.582109e-01):3.629614e-01):1.802517e-01):8.263064e-02):7.829171e-02):1.243604e-01):1.009292e-01,(((33:1.218107e-01,20:5.504633e-02):4.072245e-01,((((32:5.452858e-03,24:1.823651e-03):1.305135e-01,19:2.606994e-01):2.707562e-02,((26:4.129174e-03,27:1.072004e-02):8.299090e-02,40:1.486995e-01):2.262349e-02):5.397753e-02,(34:1.615553e-01,(35:2.104595e-01,28:1.545428e-01):3.957099e-02):6.222915e-02):9.518648e-02):8.102490e-02,((37:1.468735e-01,39:1.802272e-01):2.401088e-01,38:2.507324e-01):3.388798e-01):1.438661e-01,1:3.853425e-01);
   tree gen.4440500 = [&U] ((((33:1.482424e-01,20:5.722697e-02):4.112955e-01,((((24:1.961849e-03,32:6.857097e-03):1.476002e-01,19:2.888338e-01):1.139626e-02,((26:4.076547e-03,27:2.981708e-03):1.126883e-01,40:1.045144e-01):3.027127e-02):6.391802e-02,((28:1.480968e-01,35:2.070169e-01):6.184160e-02,34:1.493781e-01):9.818839e-02):6.759782e-02):8.146721e-02,((37:8.765279e-02,39:1.879702e-01):3.274716e-01,38:2.667234e-01):2.728952e-01):1.681698e-01,(31:6.687115e-01,(((((6:1.075739e+00,((10:1.140821e+00,((13:1.819957e+00,16:2.321006e+00):1.530010e-01,(18:2.256545e+00,17:1.479732e+00):7.061208e-01):2.851144e-01):3.005499e-01,(((12:1.241925e+00,(5:8.885334e-01,9:8.174326e-01):7.149558e-01):1.365501e-01,11:9.874322e-01):1.479877e-01,((15:1.040446e+00,(7:1.125794e+00,8:9.897717e-01):1.470349e-01):1.088962e-01,14:1.199569e+00):1.673516e-01):1.123143e-01):1.356403e-01):5.287415e-01,46:1.237504e+00):2.775293e-01,(2:3.633816e-01,(25:3.089259e-01,29:3.520132e-01):1.488551e-01):1.221444e-01):7.119606e-02,4:6.329060e-01):1.068488e-01,((3:6.327682e-01,((42:1.655577e-01,36:2.166578e-01):1.308008e-01,(((43:1.033388e-03,44:2.864913e-03):1.374044e-01,(30:4.059345e-02,41:2.556950e-02):7.628516e-02):4.294171e-02,(23:1.200244e-03,(21:6.333191e-03,22:1.475795e-04):3.811801e-04):9.640998e-03):1.918851e-01):2.228681e-01):2.042832e-01,45:8.285448e-01):6.932431e-02):1.580538e-01):6.982288e-02,1:4.116130e-01);
   tree gen.4441000 = [&U] ((((33:1.487393e-01,20:5.110496e-02):4.126741e-01,((19:2.405936e-01,((24:7.298565e-03,32:4.012803e-03):1.433500e-01,((26:1.761558e-03,27:2.991703e-03):8.173381e-02,40:1.371599e-01):4.014147e-02):1.488300e-02):6.413227e-02,((28:1.485932e-01,35:2.077108e-01):6.612817e-02,34:1.498788e-01):9.027349e-02):6.782440e-02):8.174029e-02,((37:7.005123e-02,39:2.268155e-02):3.762045e-01,38:2.629876e-01):2.715025e-01):1.687335e-01,(31:6.709530e-01,(((((6:1.079345e+00,((10:1.144645e+00,((13:1.909557e+00,(18:2.264109e+00,17:1.484692e+00):7.084876e-01):9.603603e-02,16:2.328786e+00):2.860701e-01):3.015573e-01,(((12:1.246088e+00,(5:9.897406e-01,9:8.201726e-01):6.074271e-01):2.058900e-01,11:9.907420e-01):1.909688e-01,((15:1.043934e+00,(7:1.129568e+00,8:9.930894e-01):1.475278e-01):1.092612e-01,14:1.203590e+00):1.679126e-01):9.428626e-02):1.116656e-01):5.490212e-01,46:1.241652e+00):2.590243e-01,(2:3.645996e-01,(25:2.438288e-01,29:3.531931e-01):2.893849e-01):1.225538e-01):4.400431e-02,4:6.350275e-01):1.072070e-01,((3:6.348892e-01,((42:9.135533e-02,36:2.173840e-01):1.312392e-01,(((43:5.059472e-04,44:4.688872e-03):1.378649e-01,(30:4.072952e-02,41:2.565521e-02):3.916420e-02):4.308565e-02,((23:8.680287e-04,21:8.738327e-06):2.659943e-03,22:5.407509e-04):7.316799e-03):1.925283e-01):2.236151e-01):1.719807e-01,45:8.313220e-01):6.955668e-02):1.289361e-01):7.602980e-02,1:4.129927e-01);
   tree gen.4441500 = [&U] (((45:7.937545e-01,(((2:4.368802e-01,(25:3.667822e-01,29:3.721995e-01):2.137556e-01):1.642669e-01,4:5.749518e-01):1.051892e-01,((46:1.304714e+00,((((16:2.025709e+00,13:2.127206e+00):1.228366e-01,(17:1.509046e+00,18:2.251208e+00):6.235599e-01):3.228714e-01,10:1.215539e+00):3.111451e-01,(((((7:1.174775e+00,8:1.035239e+00):1.935954e-01,15:1.047656e+00):6.905946e-02,14:1.299897e+00):1.763977e-01,((12:1.370186e+00,(9:8.409303e-01,5:9.637257e-01):5.792815e-01):1.837298e-01,11:1.050757e+00):1.269072e-01):9.681003e-02,6:1.139509e+00):4.875260e-02):7.178888e-01):1.503000e-01,((3:6.483989e-01,(36:2.762227e-01,((((21:2.004225e-03,22:7.416271e-05):2.601334e-04,23:1.095101e-04):3.209569e-02,(44:3.611299e-03,43:1.012260e-03):1.566695e-01):2.480938e-02,(41:1.798224e-02,30:4.483991e-02):6.140184e-02):1.186912e-01):2.390806e-01):9.891945e-02,42:5.809046e-01):1.517547e-01):4.608679e-02):3.773995e-02):1.281581e-01,31:6.938837e-01):8.529634e-02,(((20:4.082906e-02,33:1.010818e-01):3.880098e-01,((34:1.639208e-01,(28:1.498552e-01,35:2.301039e-01):5.168972e-02):4.042833e-02,(((24:7.013805e-03,32:4.347072e-03):1.496410e-01,19:2.394842e-01):2.510305e-02,((27:1.102828e-02,26:2.520498e-03):8.072277e-02,40:1.044933e-01):2.468034e-02):6.095600e-02):1.164186e-01):7.861859e-02,(37:4.241538e-01,(39:5.676543e-01,38:3.334625e-01):4.393549e-02):1.381755e-01):1.458341e-01,1:4.144854e-01);
   tree gen.4442000 = [&U] (((45:8.328853e-01,((((2:4.305111e-01,(25:2.626390e-01,29:3.667733e-01):2.703577e-01):1.089098e-01,4:5.665698e-01):1.023023e-01,(46:1.285693e+00,((((((7:1.204331e+00,8:1.020147e+00):1.183620e-01,15:1.032383e+00):1.464279e-01,14:1.280947e+00):1.738261e-01,((12:1.350210e+00,(9:8.286707e-01,5:9.496759e-01):5.708364e-01):1.810513e-01,11:1.035438e+00):1.250571e-01):9.150864e-02,(((13:2.096194e+00,(17:1.487046e+00,18:2.218389e+00):6.144692e-01):3.162312e-01,16:2.246951e+00):2.371913e-01,10:1.206117e+00):3.066090e-01):7.187138e-02,6:1.122897e+00):7.074229e-01):1.702767e-01):4.674063e-02,((3:6.389461e-01,(36:3.030189e-01,((44:2.027851e-03,43:5.975819e-04):1.543855e-01,((41:2.107828e-02,30:4.418620e-02):8.888990e-02,(21:7.926667e-04,(23:2.884208e-04,22:7.549747e-05):6.356716e-04):3.162778e-02):2.967419e-02):1.169608e-01):2.355951e-01):9.747734e-02,42:5.724358e-01):1.882820e-01):3.718976e-02):1.262897e-01,31:6.837678e-01):9.472521e-02,(((20:9.292242e-02,33:1.302573e-01):3.823531e-01,((34:1.615311e-01,(28:1.476705e-01,35:2.267493e-01):5.093615e-02):3.478023e-02,(((24:4.783238e-03,32:8.741646e-03):1.554671e-01,19:2.359929e-01):2.473708e-02,((27:1.086750e-02,26:2.786640e-03):7.954594e-02,40:1.029699e-01):2.922789e-02):6.006734e-02):1.147214e-01):7.747244e-02,(39:5.593787e-01,(38:1.882450e-01,37:3.972822e-01):7.905920e-02):1.361611e-01):1.437081e-01,1:4.084428e-01);
   tree gen.4442500 = [&U] ((((33:1.325710e-01,20:6.090745e-02):4.038636e-01,(((28:1.518358e-01,35:2.433293e-01):3.235782e-02,34:1.633018e-01):7.486559e-02,((40:8.935859e-02,(26:2.885828e-03,27:4.684279e-03):8.982708e-02):1.861189e-02,(19:2.346935e-01,(24:1.228111e-03,32:9.606630e-03):1.416070e-01):2.144442e-02):4.490976e-02):1.110521e-01):5.177287e-02,((37:3.189539e-02,39:6.375881e-02):1.898257e-01,38:2.565383e-01):3.093486e-01):1.218215e-01,(31:5.994129e-01,((((((10:1.259193e+00,(((18:2.207102e+00,17:1.428672e+00):8.191783e-01,13:2.190854e+00):1.128624e-01,16:2.184658e+00):2.754904e-01):1.905129e-01,(6:1.144655e+00,(((12:1.215530e+00,(5:8.926639e-01,9:8.829292e-01):5.623925e-01):1.824874e-01,11:9.609497e-01):1.628527e-01,((15:9.892964e-01,(7:1.101867e+00,8:9.687355e-01):1.893176e-01):4.933982e-02,14:1.174074e+00):1.412659e-01):9.603191e-02):6.104912e-02):5.589534e-01,46:1.010326e+00):2.526722e-01,(2:3.514897e-01,(25:2.378494e-01,29:3.445992e-01):2.894466e-01):1.444576e-01):9.518440e-02,4:5.116893e-01):9.063773e-02,((3:6.193196e-01,((42:9.261951e-02,36:5.413719e-02):3.169360e-01,(((43:1.263020e-03,44:2.936190e-03):1.344840e-01,(30:5.778358e-02,41:2.502606e-02):3.685852e-02):1.770834e-02,(21:1.259260e-03,(22:1.204909e-03,23:3.036887e-04):1.588246e-06):5.505198e-02):1.558845e-01):2.392345e-01):1.672590e-01,45:5.723855e-01):1.173135e-01):1.455867e-01):1.015192e-01,1:3.792261e-01);
   tree gen.4443000 = [&U] ((((((2:4.165887e-01,(25:2.679405e-01,29:4.463794e-01):2.249066e-01):1.053878e-01,4:5.482474e-01):9.899394e-02,(((3:6.182831e-01,(36:2.932196e-01,((44:3.881287e-03,43:1.828595e-04):1.500559e-01,((41:1.324775e-02,30:5.885540e-02):7.329811e-02,((23:3.114431e-04,22:6.168933e-04):1.171358e-03,21:1.148803e-03):3.221488e-02):1.714660e-02):1.480349e-01):2.876330e-01):5.047704e-02,42:3.420633e-01):1.999367e-01,(46:9.320447e-01,((((((7:1.185212e+00,8:9.871560e-01):1.995086e-01,15:1.080477e+00):7.131656e-02,14:1.216144e+00):1.288189e-01,((12:1.431763e+00,(9:8.018722e-01,5:8.912787e-01):7.257734e-01):1.751962e-01,11:1.001953e+00):1.210128e-01):8.854934e-02,(((13:2.028405e+00,16:2.174286e+00):1.676272e-01,(17:1.716935e+00,18:2.267088e+00):6.175638e-01):3.394550e-01,10:1.069549e+00):2.966935e-01):7.572571e-02,6:1.086583e+00):6.106931e-01):2.034451e-01):6.934556e-02):5.696951e-02,45:8.059505e-01):1.472290e-01,31:6.616553e-01):8.085739e-02,(((20:7.981755e-02,33:1.260449e-01):3.699881e-01,((34:1.563073e-01,(28:1.428950e-01,35:2.194164e-01):6.492346e-02):7.309081e-02,(((24:4.628552e-03,32:8.458949e-03):1.504394e-01,19:2.283611e-01):2.501157e-02,((27:1.454980e-02,26:3.290380e-03):7.697349e-02,40:8.763546e-02):3.690368e-02):5.025440e-02):8.236341e-02):8.896155e-02,(37:3.770399e-01,(39:5.412888e-01,38:1.886676e-01):1.057095e-01):2.125535e-01):1.459365e-01,1:3.952341e-01);
   tree gen.4443500 = [&U] ((31:6.234498e-01,(((2:4.981774e-01,(25:2.417572e-01,29:4.249783e-01):2.463881e-01):1.224960e-01,4:5.943682e-01):1.140140e-01,(((6:1.192550e+00,((((12:1.511134e+00,(9:9.035213e-01,5:9.549354e-01):6.405798e-01):1.552332e-01,11:1.050893e+00):1.482394e-01,((15:1.199819e+00,(7:1.108138e+00,8:9.195711e-01):2.010033e-01):1.183942e-01,14:1.172414e+00):2.242359e-01):7.982426e-02,(((17:1.654154e+00,18:2.317794e+00):8.185393e-01,(13:1.917726e+00,16:2.013074e+00):3.240732e-01):3.369601e-01,10:1.280920e+00):1.798996e-01):7.937568e-02):6.308005e-01,(45:2.649728e-01,46:8.788411e-01):3.742487e-01):2.307064e-01,(42:4.978423e-01,(((((30:4.927442e-02,41:1.666925e-02):2.740558e-02,((21:3.959221e-03,23:1.715306e-04):3.450679e-03,22:1.908704e-03):4.334114e-02):1.783774e-02,(44:7.751203e-03,43:8.866404e-04):1.049265e-01):2.004175e-01,36:2.950014e-01):2.319279e-01,3:6.053790e-01):1.644927e-01):1.137304e-01):5.575439e-02):1.256596e-01):1.216123e-01,(((33:1.221365e-01,20:5.900194e-02):4.410880e-01,((((32:7.135203e-03,24:2.775153e-03):1.460801e-01,((26:2.318875e-03,27:8.976272e-03):7.113676e-02,40:1.377292e-01):5.649629e-02):1.232734e-02,19:2.637235e-01):4.642334e-02,(34:1.478523e-01,(35:2.257383e-01,28:1.594015e-01):4.072806e-02):5.821748e-02):1.096124e-01):9.983844e-02,((37:1.576974e-01,39:1.389806e-01):2.580910e-01,38:3.021023e-01):2.381981e-01):8.007818e-02,1:3.974538e-01);
   tree gen.4444000 = [&U] ((31:6.530693e-01,((((3:5.890100e-01,((((30:1.972604e-02,41:3.250780e-02):6.012499e-02,(23:6.330555e-03,(21:1.176597e-03,22:2.309436e-03):4.350754e-04):3.461524e-02):2.668042e-02,(43:2.288488e-04,44:4.362678e-03):1.051639e-01):1.249595e-01,36:2.925688e-01):3.285815e-01):8.693276e-02,42:5.314669e-01):1.408060e-01,(45:6.634387e-01,(((((11:9.731203e-01,(12:1.340156e+00,(5:1.038145e+00,9:8.219509e-01):5.994485e-01):2.267813e-01):1.460490e-01,((15:1.109592e+00,(8:1.045913e+00,7:1.156835e+00):1.275310e-01):1.065689e-01,14:1.186851e+00):1.520651e-01):8.907921e-02,(10:1.145497e+00,((13:1.916219e+00,16:2.398186e+00):2.587603e-01,(17:1.240244e+00,18:2.216207e+00):7.550244e-01):2.600165e-01):2.504858e-01):7.034857e-02,6:1.108424e+00):6.462281e-01,46:1.320561e+00):8.016382e-02):1.120712e-01):6.772248e-02,(((29:4.227688e-01,25:3.140420e-01):1.074848e-01,2:4.364396e-01):1.061392e-01,4:5.663214e-01):1.233252e-01):1.978549e-01):9.706869e-02,(((20:5.563190e-02,33:1.015903e-01):3.736012e-01,((28:1.329552e-01,35:2.061104e-01):7.228034e-02,(((19:2.730867e-01,(32:5.623814e-03,24:7.195031e-03):1.410170e-01):8.817778e-04,34:1.285109e-01):1.575852e-02,(40:1.014168e-01,(26:3.376850e-03,27:8.727335e-03):6.940493e-02):3.074940e-02):6.732620e-02):1.461407e-01):6.537906e-02,(39:6.206044e-01,(38:3.071854e-01,37:6.053171e-01):2.090485e-03):1.583815e-01):1.206798e-01,1:3.634987e-01);
   tree gen.4444500 = [&U] ((((33:9.183189e-02,20:7.344855e-02):4.139871e-01,(((28:1.556418e-01,35:2.386132e-01):4.952285e-02,34:1.894513e-01):5.719550e-02,((40:1.158995e-01,(26:2.863570e-03,27:1.310021e-02):1.040513e-01):2.390483e-02,(19:2.751944e-01,(24:8.292151e-03,32:7.938188e-03):1.258341e-01):1.379184e-02):6.604407e-02):9.432620e-02):8.903216e-02,((37:2.206944e-01,39:1.756023e-01):3.879047e-01,38:3.965101e-01):1.063203e-01):1.222004e-01,(31:5.477228e-01,(((((6:1.173347e+00,((10:1.290756e+00,((13:1.950435e+00,16:2.137624e+00):3.816266e-02,(18:2.253337e+00,17:1.389104e+00):6.709544e-01):3.945917e-01):2.524669e-01,(((12:1.410909e+00,(5:9.559091e-01,9:9.050611e-01):5.764896e-01):9.690529e-02,11:1.094852e+00):1.808385e-01,((15:1.105939e+00,(7:1.129487e+00,8:9.930183e-01):2.051654e-01):1.131128e-01,14:1.203504e+00):1.816132e-01):8.225552e-02):5.071950e-02):6.268775e-01,46:1.273469e+00):2.187676e-01,(2:4.677911e-01,(25:2.611493e-01,29:3.532370e-01):3.107866e-01):6.291813e-02):7.965311e-02,4:6.257346e-01):1.132170e-01,((3:6.606104e-01,((42:7.850808e-02,36:3.162872e-03):2.505076e-01,(((43:1.679578e-03,44:4.434136e-03):1.426409e-01,(30:4.507185e-02,41:4.271738e-02):1.238784e-01):2.698547e-02,((22:5.058255e-04,21:5.648632e-03):1.631193e-04,23:1.027794e-04):5.753292e-03):2.105719e-01):2.452312e-01):1.790669e-01,45:6.743182e-01):6.906317e-02):1.390908e-01):8.495582e-02,1:3.887319e-01);
   tree gen.4445000 = [&U] ((31:6.455108e-01,((((3:5.987095e-01,((((30:5.456903e-02,41:5.587274e-03):3.906724e-02,(43:9.473605e-04,44:5.193446e-03):1.185313e-01):9.109430e-03,((23:2.608391e-04,22:2.327624e-03):2.597035e-04,21:8.161710e-04):4.698744e-02):1.270173e-01,36:3.342662e-01):2.889712e-01):8.893318e-02,42:5.669665e-01):1.259070e-01,((46:1.134100e+00,(((10:1.165523e+00,((13:1.947774e+00,(17:1.435781e+00,18:2.252703e+00):7.465417e-01):1.919437e-01,16:2.437678e+00):2.164946e-01):2.546106e-01,((11:9.891451e-01,(12:1.362225e+00,(5:1.055240e+00,9:8.354864e-01):6.093199e-01):1.632787e-01):1.760705e-01,((15:1.084598e+00,(8:1.063136e+00,7:1.104421e+00):1.469868e-01):1.180401e-01,14:1.206395e+00):1.534983e-01):7.754704e-02):7.411080e-02,6:1.126677e+00):6.674890e-01):8.863523e-02,45:6.918693e-01):7.263466e-02):1.410531e-01,(((29:2.921102e-01,25:2.907983e-01):2.532294e-01,2:4.436266e-01):1.228959e-01,4:5.746776e-01):9.392070e-02):1.108944e-01):9.218865e-02,(((20:7.725688e-02,33:1.017129e-01):3.797534e-01,((28:1.356994e-01,35:2.095045e-01):6.163658e-02,((19:2.401623e-01,((32:5.716424e-03,24:9.964961e-03):1.354040e-01,34:1.410269e-01):6.821737e-03):8.104008e-03,(40:1.332689e-01,(26:9.238046e-03,27:7.703108e-03):1.147132e-01):2.209639e-02):7.138516e-02):7.451381e-02):8.109041e-02,((39:6.308242e-01,38:3.122439e-01):1.244243e-01,37:5.167584e-01):8.930637e-02):1.226671e-01,1:3.621110e-01);
   tree gen.4445500 = [&U] ((((33:1.140744e-01,20:4.747934e-02):4.024794e-01,(34:1.847858e-01,((28:1.487113e-01,35:2.651586e-01):4.757677e-02,(((24:6.713992e-03,32:1.615321e-02):1.047657e-01,19:2.684173e-01):2.861361e-02,(40:1.130453e-01,(26:4.078972e-03,27:9.515657e-03):1.014888e-01):2.945931e-02):4.594347e-02):1.497098e-02):7.168147e-02):8.683961e-02,((37:2.208357e-01,39:3.392762e-01):3.783519e-01,38:3.867454e-01):1.037020e-01):1.256173e-01,(31:5.781852e-01,((((((6:1.144452e+00,(((12:1.376163e+00,(5:9.323684e-01,9:8.827726e-01):6.071603e-01):2.019016e-01,11:1.079169e+00):1.763851e-01,((15:1.078703e+00,(7:1.126805e+00,8:9.685637e-01):1.938122e-01):1.509521e-01,14:1.173866e+00):1.900134e-01):8.464720e-02):5.170121e-02,(10:1.205345e+00,((13:1.902402e+00,(18:2.076064e+00,17:1.354895e+00):6.744145e-01):3.478402e-02,16:2.084982e+00):3.669477e-01):2.529474e-01):6.114397e-01,46:1.242108e+00):1.828812e-01,(2:4.612866e-01,(25:1.966847e-01,29:3.445380e-01):2.268610e-01):7.909712e-02):9.465430e-02,4:6.103249e-01):9.198835e-02,((3:6.443419e-01,((42:3.398023e-02,36:2.329418e-01):1.568298e-01,(((30:9.247407e-02,41:4.072575e-02):3.862026e-02,(43:7.248065e-04,44:3.206740e-03):1.391281e-01):3.098753e-02,((21:4.381082e-03,22:5.722468e-03):5.857861e-04,23:2.796008e-04):2.320934e-02):2.053863e-01):2.391920e-01):1.844106e-01,45:6.577121e-01):3.365763e-02):1.607687e-01):1.091468e-01,1:3.791588e-01);
   tree gen.4446000 = [&U] ((31:6.193533e-01,(((2:4.690248e-01,(25:2.198466e-01,29:4.011007e-01):1.565073e-01):1.073201e-01,4:5.904628e-01):8.835400e-02,(((((((12:1.403177e+00,(9:7.829483e-01,5:9.486609e-01):7.155644e-01):1.134221e-01,11:1.043988e+00):1.073265e-01,((15:1.056743e+00,(7:1.100857e+00,8:9.135289e-01):1.738097e-01):1.024919e-01,14:1.164710e+00):2.060843e-01):1.108422e-01,6:1.184714e+00):6.900405e-02,(((17:1.412362e+00,18:2.286852e+00):6.432562e-01,(13:1.925585e+00,16:2.008709e+00):2.266930e-01):3.488651e-01,10:1.272504e+00):2.115794e-01):7.500833e-01,(45:1.380226e-01,46:6.225695e-01):5.338537e-01):1.227456e-01,(42:6.210549e-01,(((((30:5.010440e-02,41:2.526939e-02):4.772863e-02,(22:2.306611e-03,(23:1.215407e-03,21:2.046662e-03):4.029578e-03):5.541620e-02):2.068572e-02,(44:2.767824e-03,43:2.226134e-03):1.392307e-01):1.114302e-01,36:2.543989e-01):3.151541e-01,3:5.847207e-01):1.153456e-01):1.218462e-01):6.672063e-02):1.596736e-01):9.378625e-02,(((33:1.433641e-01,20:5.861426e-02):3.843065e-01,((((32:7.563255e-03,24:2.080415e-03):1.058350e-01,19:2.470102e-01):1.836031e-02,((26:1.342565e-03,27:1.308109e-02):1.184172e-01,40:8.580532e-02):1.394857e-02):6.348952e-02,((35:2.593068e-01,28:1.289323e-01):4.552124e-02,34:1.714576e-01):4.674408e-02):1.427843e-01):4.850665e-02,((37:4.624273e-02,39:6.969375e-02):3.877560e-01,38:3.302428e-01):1.464194e-01):1.490620e-01,1:3.904012e-01);
   tree gen.4446500 = [&U] ((31:6.856786e-01,(((2:4.013538e-01,(25:2.569322e-01,29:3.943531e-01):2.129941e-01):1.868402e-01,4:5.805297e-01):8.686765e-02,(((((((12:1.379572e+00,(9:7.697770e-01,5:9.327019e-01):7.035267e-01):1.115141e-01,11:1.026426e+00):1.055209e-01,((15:1.038966e+00,(7:1.082337e+00,8:8.981609e-01):1.414591e-01):1.183066e-01,14:1.145117e+00):1.677873e-01):1.089775e-01,6:1.164784e+00):4.375306e-02,(((17:1.388603e+00,18:2.248382e+00):5.588243e-01,(13:1.893191e+00,16:1.974917e+00):2.572095e-01):2.307877e-01,10:1.251097e+00):2.080200e-01):7.374649e-01,(45:1.859705e-01,46:6.120962e-01):5.248728e-01):1.433775e-01,(42:6.912937e-01,(((((30:4.926151e-02,41:2.484429e-02):6.318144e-02,((22:9.180550e-04,23:2.463646e-03):2.751484e-03,21:3.874217e-03):5.080843e-02):2.318403e-02,(44:6.860507e-03,43:1.150572e-03):9.870524e-02):1.522028e-01,36:2.501193e-01):3.098524e-01,3:5.748842e-01):1.616082e-01):9.807906e-02):6.559821e-02):1.569875e-01):9.220851e-02,(((33:1.409524e-01,20:4.748549e-02):3.962120e-01,((((32:7.436021e-03,24:9.352792e-04):1.911541e-01,19:2.428548e-01):2.303419e-02,((26:1.319980e-03,27:1.012822e-02):1.164251e-01,40:1.135154e-01):1.371392e-02):6.408291e-02,((35:2.549446e-01,28:1.267633e-01):4.475545e-02,34:1.685732e-01):3.822736e-02):1.099558e-01):5.515666e-02,((37:4.546480e-02,39:1.268156e-01):3.812329e-01,38:3.246872e-01):1.706090e-01):1.439277e-01,1:3.838336e-01);
   tree gen.4447000 = [&U] ((31:6.786585e-01,(((2:4.059291e-01,(25:2.543017e-01,29:3.903157e-01):2.206874e-01):1.849273e-01,4:5.745861e-01):8.597829e-02,(((((((12:1.365448e+00,(9:7.618959e-01,5:9.231527e-01):6.963238e-01):1.321301e-01,11:9.342752e-01):1.044406e-01,((15:1.028329e+00,(7:1.071256e+00,8:1.070938e+00):1.400108e-01):1.170954e-01,14:1.133393e+00):1.660695e-01):1.078618e-01,(((17:1.374386e+00,18:2.225362e+00):5.531029e-01,(13:1.873808e+00,16:1.954698e+00):2.545761e-01):2.954275e-01,10:1.238288e+00):2.256772e-01):1.102592e-01,6:1.152859e+00):6.600164e-01,(45:1.325575e-01,46:5.685427e-01):4.552558e-01):2.060310e-01,(42:6.842161e-01,(((((30:5.069985e-02,41:2.458993e-02):5.094151e-02,((23:2.414646e-03,22:4.847738e-03):9.258633e-04,21:6.220335e-03):5.219740e-02):2.689381e-02,(44:3.013336e-03,43:1.041902e-03):9.769468e-02):1.506445e-01,36:2.475585e-01):3.048515e-01,3:5.689984e-01):1.262068e-01):9.707491e-02):1.052522e-01):1.926860e-01):7.603967e-02,(((33:1.395093e-01,20:4.699932e-02):3.464010e-01,((19:2.403684e-01,((32:6.398696e-03,24:3.402067e-03):1.761327e-01,((26:1.162068e-03,27:1.002452e-02):6.330172e-02,40:1.123532e-01):3.815587e-02):2.927535e-02):6.375857e-02,((35:2.523344e-01,28:1.515712e-01):2.440280e-02,34:1.735306e-01):5.922436e-02):1.025818e-01):5.522540e-02,((37:3.424630e-02,39:4.134529e-02):3.773298e-01,38:2.582188e-01):1.688622e-01):1.405283e-01,1:3.799038e-01);
   tree gen.4447500 = [&U] ((31:6.809624e-01,(((2:3.745822e-01,(25:1.885807e-01,29:3.916407e-01):2.204371e-01):1.858592e-01,4:5.765367e-01):9.724676e-02,((((((12:1.370083e+00,(9:8.786686e-01,5:9.619644e-01):6.986877e-01):2.434455e-01,11:1.063532e+00):1.245045e-01,((15:1.031819e+00,(7:1.074893e+00,8:9.434107e-01):1.729488e-01):9.758839e-02,14:1.137241e+00):1.666332e-01):1.000292e-01,((((17:1.273921e+00,18:2.232917e+00):6.835731e-01,(13:1.880169e+00,16:1.961333e+00):1.980896e-01):3.185225e-01,10:1.242491e+00):2.544305e-01,6:1.156772e+00):1.134591e-01):6.506845e-01,(45:1.274827e-01,46:4.608254e-01):5.751113e-01):2.186896e-01,(42:6.865388e-01,(((((30:8.069327e-02,41:2.589341e-02):4.686203e-02,((21:2.845431e-03,22:5.830095e-04):1.285803e-03,23:1.678091e-04):4.911363e-02):1.151285e-02,(44:3.317910e-03,43:4.360709e-04):1.514034e-01):1.349209e-01,36:2.483989e-01):3.058863e-01,3:5.709300e-01):1.266352e-01):9.695214e-02):8.425656e-02):1.933401e-01):7.629780e-02,(((33:1.399829e-01,20:5.073192e-02):4.817234e-01,((((32:6.176450e-03,24:3.413616e-03):1.350021e-01,19:2.411844e-01):2.814311e-02,((26:1.166013e-03,27:1.103147e-02):6.351661e-02,40:1.127346e-01):2.751777e-02):3.832315e-02,((35:2.531910e-01,28:1.371243e-01):1.700243e-02,34:1.819762e-01):6.068434e-02):1.276763e-01):7.895354e-02,((37:2.355169e-02,39:4.148564e-02):4.283727e-01,38:9.558954e-02):2.988589e-01):1.410053e-01,1:3.811935e-01);
   tree gen.4448000 = [&U] ((((33:1.190949e-01,20:3.337774e-02):5.079050e-01,((((40:1.281491e-01,(26:2.536443e-03,27:8.188707e-03):9.437815e-02):1.107598e-02,((24:1.597391e-03,32:1.207563e-02):1.074591e-01,19:2.802306e-01):9.262743e-03):8.331221e-02,(28:1.544612e-01,35:2.291995e-01):4.091987e-02):1.182852e-02,34:1.929183e-01):7.605418e-02):1.193564e-01,((37:1.889532e-01,39:3.499054e-01):1.838050e-01,38:3.773885e-01):1.638563e-01):1.304644e-01,(31:6.271616e-01,(((((6:1.127450e+00,((((12:1.436729e+00,(5:9.196216e-01,9:8.766476e-01):5.782437e-01):1.538523e-01,11:1.126664e+00):1.610343e-01,(((7:1.163514e+00,8:9.979724e-01):1.921062e-01,15:1.196916e+00):6.285410e-02,14:1.225529e+00):1.747504e-01):6.026556e-02,(10:1.258393e+00,((13:1.953749e+00,16:2.176743e+00):2.375612e-01,(18:2.176199e+00,17:1.414525e+00):7.150734e-01):2.857180e-01):1.961586e-01):1.091171e-01):7.448242e-01,46:1.438944e+00):1.086106e-01,(2:5.234537e-01,(25:1.930250e-01,29:3.597014e-01):3.258278e-01):7.765856e-02):5.186705e-02,4:6.371857e-01):8.058391e-02,((3:6.842759e-01,((42:1.077599e-01,36:1.117156e-01):1.930970e-01,(((23:2.520343e-04,21:1.256109e-03):1.678208e-04,22:2.381606e-03):3.036575e-02,((43:1.948386e-03,44:2.773798e-03):9.695445e-02,(30:4.570668e-02,41:5.734400e-02):1.550288e-02):6.805449e-02):1.430744e-01):2.622512e-01):1.817802e-01,45:6.866584e-01):5.923100e-02):1.014665e-01):1.507159e-01,1:3.570397e-01);
   tree gen.4448500 = [&U] ((((33:1.162719e-01,20:3.258657e-02):4.958658e-01,((((40:1.280422e-01,(26:2.404776e-03,27:1.045299e-02):9.214105e-02):1.081344e-02,((24:1.559527e-03,32:9.283434e-03):1.049119e-01,19:2.735881e-01):1.664123e-02):7.877837e-02,34:1.734150e-01):1.994725e-02,(28:1.507999e-01,35:2.237666e-01):7.904621e-02):7.502427e-02):1.146210e-01,((37:2.702334e-01,39:3.428331e-01):1.853686e-01,38:3.121402e-01):2.521695e-01):1.438687e-01,(31:6.122956e-01,((((2:5.110459e-01,(25:1.660526e-01,29:3.511752e-01):2.967464e-01):1.088741e-01,((((((12:1.402674e+00,(5:9.861403e-01,9:8.242470e-01):5.645373e-01):1.743596e-01,11:1.099958e+00):1.529070e-01,(((7:1.135935e+00,8:9.743169e-01):1.875526e-01,15:1.168544e+00):6.136424e-02,14:1.196479e+00):1.883765e-01):9.029252e-02,(10:1.190377e+00,((13:1.907438e+00,16:2.125147e+00):3.148557e-01,(18:2.281346e+00,17:1.341956e+00):7.783472e-01):2.270083e-01):2.660704e-01):1.029807e-01,6:1.100725e+00):6.508081e-01,46:1.404836e+00):2.276498e-01):5.156955e-02,4:6.220822e-01):7.867378e-02,((3:6.680561e-01,((42:1.052056e-01,36:1.274723e-01):1.885199e-01,(((21:2.213581e-03,23:1.864619e-04):5.982639e-05,22:1.931619e-03):2.964597e-02,((43:1.902202e-03,44:5.380500e-03):1.079274e-01,(30:4.462327e-02,41:2.521163e-02):6.232878e-02):5.646766e-02):1.396831e-01):2.560350e-01):1.675602e-01,45:6.703822e-01):5.758167e-02):1.448559e-01):8.797037e-02,1:3.485766e-01);
   tree gen.4449000 = [&U] ((((33:1.143169e-01,20:8.769886e-02):3.977853e-01,((34:1.764195e-01,(28:1.482644e-01,35:2.200042e-01):7.771712e-02):5.583318e-03,((40:1.258893e-01,(26:1.634790e-03,27:7.053430e-03):6.411505e-02):4.141502e-02,((24:1.494873e-03,32:9.832592e-03):1.031479e-01,19:2.689880e-01):1.636142e-02):4.310280e-02):7.376281e-02):1.126937e-01,((37:2.430315e-01,39:4.436924e-01):2.027558e-01,38:3.428196e-01):1.476469e-01):1.475665e-01,(31:6.020005e-01,((((2:5.024532e-01,(25:1.829796e-01,29:3.452705e-01):2.678707e-01):1.070435e-01,4:5.314729e-01):5.070245e-02,((((((12:1.379089e+00,(5:8.552867e-01,9:8.623967e-01):7.222054e-01):1.323140e-01,11:1.081463e+00):1.303685e-01,(((7:1.116835e+00,8:9.579346e-01):1.843990e-01,15:1.148896e+00):6.615181e-02,14:1.176361e+00):2.401947e-01):8.719756e-02,(10:1.170362e+00,((13:1.875367e+00,16:2.089414e+00):3.095616e-01,(18:2.242988e+00,17:1.627695e+00):6.807161e-01):2.231914e-01):2.901738e-01):8.031429e-02,6:1.082218e+00):6.398654e-01,46:1.381215e+00):2.238221e-01):7.735096e-02,((3:6.568234e-01,((42:1.034367e-01,36:1.521444e-01):1.870865e-01,(((30:4.387297e-02,41:2.478772e-02):1.503736e-02,(43:1.427416e-03,44:2.913513e-03):1.103280e-01):5.913278e-02,((21:8.624465e-04,22:9.047826e-04):1.295213e-04,23:1.704014e-03):1.370859e-02):1.843691e-01):2.517300e-01):1.647428e-01,45:6.591103e-01):6.042887e-02):1.424203e-01):8.649122e-02,1:3.427156e-01);
   tree gen.4449500 = [&U] ((31:6.998679e-01,(((2:3.223761e-01,(25:2.845486e-01,29:3.764784e-01):2.489591e-01):2.288472e-01,4:5.691131e-01):8.543075e-02,(((6:1.188888e+00,((((12:1.408121e+00,(9:8.891211e-01,5:9.480867e-01):5.268454e-01):2.022601e-01,11:1.071915e+00):1.154069e-01,((15:1.060466e+00,(7:1.104735e+00,8:9.696025e-01):1.777503e-01):9.495753e-02,14:1.168814e+00):2.176617e-01):8.731106e-02,(((17:1.309288e+00,18:2.294909e+00):7.025511e-01,(13:1.932369e+00,16:2.015786e+00):3.167181e-01):2.674279e-01,10:1.264493e+00):1.938193e-01):1.166091e-01):6.687494e-01,(45:3.035274e-02,46:1.026758e-01):7.769725e-01):1.247998e-01,(42:3.762564e-01,(((((44:3.501308e-03,43:6.852440e-05):1.627549e-01,(30:3.722779e-02,41:3.126426e-02):9.127192e-02):1.304853e-03,((21:6.261630e-04,22:7.682689e-04):2.656840e-04,23:2.437723e-03):4.019002e-02):1.071305e-01,36:3.851488e-01):3.058297e-01,3:6.701129e-01):1.301510e-01):7.252565e-02):7.987378e-02):1.532777e-01):1.298791e-01,(((33:1.084811e-01,20:5.385811e-02):4.950974e-01,((((26:3.946018e-03,27:4.838105e-03):1.025508e-01,40:1.116167e-01):2.633096e-03,((32:8.923678e-03,24:3.771237e-03):1.225454e-01,19:2.478804e-01):2.648931e-02):5.752947e-02,((35:2.394218e-01,28:1.437053e-01):4.259817e-02,34:1.988721e-01):6.300100e-02):1.032211e-01):8.770759e-02,((37:3.509369e-01,39:3.071200e-01):2.237960e-01,38:2.793531e-01):2.032298e-01):1.151166e-01,1:3.696143e-01);
   tree gen.4450000 = [&U] ((31:7.020664e-01,(((2:3.271941e-01,(25:2.143325e-01,29:3.776611e-01):3.039045e-01):2.250141e-01,4:5.709008e-01):9.325896e-02,(((((((17:1.313401e+00,18:2.302118e+00):7.047581e-01,(13:1.938439e+00,16:2.022118e+00):3.206340e-01):2.682680e-01,10:1.268465e+00):1.944282e-01,(((12:1.412544e+00,(9:8.536846e-01,5:9.510649e-01):5.285004e-01):2.152637e-01,11:1.075282e+00):1.157694e-01,((15:1.033727e+00,(7:1.108205e+00,8:9.726484e-01):1.783087e-01):9.525583e-02,14:1.209076e+00):1.778244e-01):1.322320e-01):3.726110e-02,6:1.246333e+00):6.597461e-01,(45:4.763544e-02,46:2.658272e-02):7.794133e-01):1.228898e-01,((42:3.774383e-01,((((44:4.319926e-03,43:6.873966e-05):1.632662e-01,(30:7.419805e-02,41:3.136247e-02):1.761909e-02):4.285385e-02,(21:7.099213e-04,(23:8.848890e-04,22:8.154694e-04):7.420048e-04):3.676210e-02):8.621745e-02,36:3.720442e-01):1.050751e-01):2.134370e-01,3:6.063475e-01):1.852019e-01):8.531843e-02):1.529238e-01):1.302871e-01,(((33:1.088219e-01,20:7.894362e-02):4.966527e-01,((((26:2.324437e-03,27:8.189999e-03):6.601166e-02,40:1.119673e-01):2.200642e-02,((32:3.751676e-03,24:6.235824e-03):1.229304e-01,19:2.486591e-01):2.657252e-02):7.866272e-02,((35:2.401740e-01,28:1.441568e-01):2.902569e-02,34:1.527764e-01):5.541294e-02):1.006895e-01):5.546711e-02,((37:2.197514e-01,39:3.080848e-01):1.356550e-01,38:2.802306e-01):2.038682e-01):1.692795e-01,1:3.707754e-01);
   tree gen.4450500 = [&U] ((31:6.972792e-01,(((2:3.249631e-01,(25:2.128710e-01,29:3.750859e-01):3.018323e-01):2.230351e-01,4:5.670080e-01):9.262304e-02,(((((((12:1.402912e+00,(9:8.478635e-01,5:9.445798e-01):5.592286e-01):2.137958e-01,11:1.067950e+00):1.149800e-01,((15:1.000096e+00,(7:1.100649e+00,8:9.660161e-01):1.770929e-01):9.460629e-02,14:1.200832e+00):1.766118e-01):4.118671e-02,(((17:1.622474e+00,18:2.286420e+00):5.577948e-01,(13:1.925221e+00,16:1.927072e+00):2.650479e-01):2.949479e-01,10:1.259816e+00):1.931024e-01):8.947029e-02,6:1.237835e+00):7.490394e-01,(45:4.731062e-02,46:5.065457e-02):8.010710e-01):1.763449e-01,((36:3.201274e-01,((((44:3.237782e-03,43:2.338475e-04):1.621529e-01,(30:4.198586e-02,41:3.114862e-02):3.530336e-02):2.158379e-02,(21:1.931831e-03,(23:1.119750e-03,22:8.857816e-04):1.532148e-03):3.316407e-02):1.393446e-01,42:2.255405e-01):2.336062e-02):2.119816e-01,3:6.022130e-01):2.124895e-01):8.473666e-02):1.351699e-01):1.293987e-01,(((33:1.080798e-01,20:7.385724e-02):4.932661e-01,((((26:3.019305e-03,27:1.184847e-02):1.024954e-01,40:9.235463e-02):1.343148e-02,((32:1.168525e-02,24:2.992460e-03):1.220921e-01,19:2.469635e-01):2.639133e-02):7.812633e-02,((35:1.949490e-01,28:1.431738e-01):4.548935e-02,34:1.671176e-01):5.503509e-02):8.095346e-02):6.829826e-02,((37:2.708263e-01,39:3.400888e-01):1.795729e-01,38:3.134493e-01):2.024781e-01):1.681252e-01,1:3.682471e-01);
   tree gen.4451000 = [&U] ((((33:1.131827e-01,20:8.429134e-02):3.416619e-01,((34:1.982164e-01,((40:1.077175e-01,(26:5.951265e-03,27:1.901177e-02):6.594124e-02):4.256420e-02,((24:2.860700e-03,32:6.501039e-03):1.068993e-01,19:2.122941e-01):4.560488e-02):4.425364e-02):1.986185e-02,(28:1.524874e-01,35:2.262706e-01):5.307436e-02):1.327792e-01):8.027775e-02,((37:2.969392e-01,39:3.033309e-01):2.041476e-01,38:3.306251e-01):1.844258e-01):1.234525e-01,(31:6.191472e-01,(((((6:1.113042e+00,((((12:1.361814e+00,(5:8.945000e-01,9:8.205592e-01):6.092134e-01):2.098111e-01,11:1.073159e+00):1.251178e-01,(((7:1.138724e+00,8:9.852195e-01):1.775234e-01,15:1.086300e+00):6.825667e-02,14:1.357654e+00):1.848640e-01):1.009679e-01,(10:1.203697e+00,((13:1.928783e+00,16:2.148927e+00):1.521659e-01,(18:2.306875e+00,17:1.406531e+00):7.007574e-01):2.295485e-01):1.496691e-01):1.159330e-01):6.567966e-01,46:1.189687e+00):1.711279e-01,(3:6.755316e-01,(42:2.964803e-01,(36:2.485748e-01,(((23:2.118198e-03,22:1.490336e-03):5.505841e-04,21:1.201822e-03):4.201796e-02,((43:1.138401e-03,44:9.046001e-03):1.218341e-01,(30:9.766169e-02,41:2.613535e-02):2.483849e-02):3.097704e-02):1.490404e-01):7.226546e-03):2.589000e-01):2.392218e-01):3.746802e-02,((2:5.167645e-01,(25:1.881914e-01,29:3.393578e-01):2.509134e-01):6.811518e-02,4:5.466108e-01):7.396463e-02):1.007718e-01,45:7.648353e-01):4.423647e-02):1.085200e-01,1:3.982098e-01);
   tree gen.4451500 = [&U] ((31:6.216506e-01,((((3:6.163045e-01,((((22:2.744017e-03,23:2.472850e-04):7.429333e-05,21:6.281710e-04):3.281531e-02,((43:8.240636e-04,44:4.204675e-03):9.503277e-02,(30:6.085036e-02,41:4.157516e-02):2.911774e-02):4.082441e-02):1.740316e-01,36:2.588543e-01):1.980340e-01):8.078900e-02,42:5.767869e-01):1.727946e-01,((((10:1.210535e+00,((13:1.995700e+00,16:2.125509e+00):1.747429e-01,(17:1.654511e+00,18:2.285583e+00):7.947069e-01):2.896310e-01):2.993071e-01,((11:9.857367e-01,(12:1.484876e+00,(5:8.036658e-01,9:7.970025e-01):7.355128e-01):1.607522e-01):1.425285e-01,(14:1.211205e+00,(15:1.195940e+00,(8:9.687449e-01,7:1.174733e+00):2.056714e-01):1.312862e-01):1.254852e-01):1.226708e-01):1.091715e-01,6:1.179359e+00):5.759642e-01,(46:5.544077e-01,45:2.464014e-01):4.890166e-01):3.071618e-01):3.960888e-02,(((29:4.389916e-01,25:2.236743e-01):1.757220e-01,2:4.365114e-01):1.492116e-01,4:6.058516e-01):1.203746e-01):1.536942e-01):9.737538e-02,(((20:5.511364e-02,33:1.454221e-01):4.471235e-01,((28:1.403511e-01,35:2.498350e-01):3.144876e-02,(34:1.425114e-01,((40:1.228923e-01,(26:7.282029e-03,27:7.784941e-03):7.243557e-02):3.199546e-02,(19:2.540015e-01,(32:5.355594e-03,24:4.929572e-03):1.102593e-01):1.927756e-02):3.091700e-03):5.867248e-02):8.155013e-02):1.338990e-01,((39:4.984640e-02,37:4.198480e-02):3.841665e-01,38:3.316313e-01):1.460486e-01):1.550542e-01,1:3.890727e-01);
   tree gen.4452000 = [&U] ((((33:1.185916e-01,20:6.638976e-02):3.579896e-01,((34:1.989546e-01,(28:1.396835e-01,35:2.370838e-01):5.795545e-02):6.711594e-02,(((24:3.879996e-03,32:1.126568e-02):1.379358e-01,(40:1.128652e-01,(26:6.618385e-03,27:4.852932e-03):6.589677e-02):3.238088e-02):5.966189e-03,19:2.224394e-01):6.093670e-02):8.742926e-02):8.411414e-02,((37:1.911718e-01,39:3.837254e-01):2.474445e-01,38:2.724443e-01):2.118615e-01):1.411156e-01,(31:6.487356e-01,(((((6:1.095754e+00,((((12:1.426894e+00,(5:9.372472e-01,9:8.597728e-01):6.383271e-01):2.073123e-01,11:1.074952e+00):1.289272e-01,(((7:1.193142e+00,8:9.374964e-01):1.545201e-01,15:1.138213e+00):1.302205e-01,14:1.422535e+00):1.936985e-01):1.013418e-01,(10:1.261220e+00,((13:2.020957e+00,(18:2.464526e+00,17:1.473748e+00):7.544115e-01):1.181801e-01,16:2.393492e+00):3.429290e-01):2.525580e-01):7.197990e-02):7.163074e-01,46:1.246541e+00):1.151204e-01,(3:7.078146e-01,((((23:4.218990e-03,(22:1.019444e-03,21:2.462863e-03):3.643430e-03):5.166076e-02,(43:8.109652e-04,44:2.745644e-03):1.299533e-01):5.831515e-02,(30:3.646134e-02,41:2.899459e-02):4.651843e-02):1.582031e-01,(36:2.415525e-01,42:3.904022e-01):4.074371e-02):2.410868e-01):2.427249e-01):7.637700e-02,((2:5.414602e-01,(25:2.359505e-01,29:3.271819e-01):2.686762e-01):6.968324e-02,4:6.162912e-01):9.123486e-02):7.078647e-02,45:8.013860e-01):1.001791e-01):1.078709e-01,1:4.314733e-01);
   tree gen.4452500 = [&U] ((31:6.192754e-01,((((3:6.139497e-01,((((21:2.715181e-03,23:1.315351e-03):1.126238e-03,22:9.637373e-03):2.033336e-02,((43:1.795090e-03,44:2.917880e-03):9.466967e-02,(30:6.251563e-02,41:3.135710e-02):4.362436e-02):2.949246e-02):1.545275e-01,36:2.578653e-01):3.180105e-01):9.437879e-02,42:5.006326e-01):1.671884e-01,((((10:1.205909e+00,((13:1.988074e+00,16:2.091416e+00):2.391619e-01,(17:1.521620e+00,18:2.276851e+00):9.276429e-01):1.805921e-01):2.981636e-01,((11:1.104259e+00,(12:1.479203e+00,(5:8.401405e-01,9:7.939574e-01):6.819231e-01):1.601380e-01):1.419839e-01,(14:1.206577e+00,(15:1.191371e+00,(8:1.002729e+00,7:1.125682e+00):1.953789e-01):6.965963e-02):1.481591e-01):8.828003e-02):1.087544e-01,6:1.174853e+00):5.952573e-01,(46:9.874994e-01,45:5.622076e-01):3.074710e-01):2.734952e-01):6.387431e-02,(((29:3.489046e-01,25:2.228197e-01):2.829115e-01,2:3.644341e-01):1.880875e-01,4:6.035368e-01):1.231285e-01):1.187880e-01):9.786292e-02,(((20:6.788817e-02,33:1.448665e-01):4.454152e-01,(((40:9.263538e-02,(26:3.792188e-03,27:7.755196e-03):8.985979e-02):2.699394e-02,(19:2.753413e-01,(32:1.163922e-02,24:7.922802e-03):9.998260e-02):2.576350e-02):3.952884e-02,(34:1.677227e-01,(28:1.398149e-01,35:2.488804e-01):3.813156e-02):5.310173e-02):9.618005e-02):1.333874e-01,((39:7.221532e-02,37:7.934272e-03):3.940363e-01,38:3.303642e-01):1.374589e-01):1.569794e-01,1:3.875862e-01);
   tree gen.4453000 = [&U] ((31:6.135318e-01,((((3:6.082555e-01,(((21:2.561592e-03,(23:2.023259e-03,22:2.947921e-03):2.018449e-03):3.158774e-02,((43:2.235512e-03,44:3.581263e-03):9.379164e-02,(30:4.359517e-02,41:3.106627e-02):2.725640e-02):2.162478e-02):1.530943e-01,36:2.554736e-01):3.150611e-01):9.700696e-02,42:5.959150e-01):1.295121e-01,(((((((8:9.934294e-01,7:1.115242e+00):1.935668e-01,15:1.180321e+00):1.039988e-01,14:1.195387e+00):1.323614e-01,(11:1.094017e+00,(12:1.465484e+00,(5:8.323484e-01,9:7.865937e-01):6.755984e-01):1.586528e-01):1.406671e-01):9.675521e-02,(10:1.194725e+00,((13:1.969636e+00,16:2.225640e+00):2.369437e-01,(17:1.598829e+00,18:2.255734e+00):6.657505e-01):3.038471e-01):3.032607e-01):1.122607e-01,6:1.163957e+00):7.828738e-01,(46:9.783406e-01,45:3.708669e-01):2.844652e-01):9.428367e-02):7.632577e-02,(((29:3.456686e-01,25:2.207531e-01):1.902312e-01,2:3.610541e-01):1.863430e-01,4:5.979392e-01):1.083421e-01):1.448060e-01):9.695527e-02,(((20:6.325333e-02,33:1.435229e-01):4.183109e-01,(((40:1.058223e-01,(26:3.757016e-03,27:7.683269e-03):8.902637e-02):8.991837e-03,(19:2.727876e-01,(32:4.665683e-03,24:7.153616e-03):9.905529e-02):3.820548e-02):7.240396e-02,(34:1.661671e-01,(28:1.385181e-01,35:2.465721e-01):3.390510e-02):6.985961e-02):9.528801e-02):1.321503e-01,((39:8.552481e-02,37:1.989234e-02):5.372992e-01,38:3.273002e-01):1.361840e-01):1.555234e-01,1:3.839914e-01);
   tree gen.4453500 = [&U] ((31:6.173712e-01,((((3:6.120619e-01,(((21:5.013585e-04,(23:1.956404e-03,22:2.966369e-03):1.925927e-03):3.178541e-02,((43:1.149407e-03,44:3.979112e-03):1.026784e-01,(30:3.529220e-02,41:3.597955e-02):2.138544e-02):3.364213e-02):1.540523e-01,36:2.570723e-01):3.170327e-01):1.176675e-01,42:4.604041e-01):9.504045e-02,(((((11:1.100864e+00,(12:1.474654e+00,(5:8.375571e-01,9:7.915160e-01):6.798262e-01):1.144004e-01):8.932372e-02,(10:1.202201e+00,((13:1.981961e+00,16:2.239568e+00):2.384265e-01,(17:1.608834e+00,18:2.269850e+00):6.699166e-01):3.325171e-01):2.650349e-01):9.736069e-02,(((8:9.996461e-01,7:1.122221e+00):1.947781e-01,15:1.162401e+00):7.912596e-02,14:1.202867e+00):1.331897e-01):8.527609e-02,6:1.171240e+00):7.877728e-01,(46:9.440677e-01,45:5.558444e-01):2.009880e-01):9.073922e-02):5.363589e-02,(((29:3.478318e-01,25:2.352851e-01):2.021305e-01,2:3.633135e-01):1.875091e-01,4:6.016810e-01):1.090201e-01):1.457122e-01):1.065177e-01,(((20:6.364915e-02,33:1.444211e-01):4.209286e-01,(((40:1.064845e-01,(26:3.780527e-03,27:7.731349e-03):8.958347e-02):2.904167e-02,(19:2.397275e-01,(32:4.694880e-03,24:1.434022e-03):1.200581e-01):2.633721e-02):7.285705e-02,(34:1.672070e-01,(28:1.475334e-01,35:2.481151e-01):4.766224e-02):3.787973e-02):1.045327e-01):8.528960e-02,((39:2.352387e-01,37:2.089181e-02):3.604174e-01,38:2.471625e-01):2.228760e-01):1.564967e-01,1:3.863943e-01);
   tree gen.4454000 = [&U] (((((42:5.744127e-01,(3:6.438144e-01,(36:3.504746e-01,(((44:8.813876e-03,43:6.375620e-04):1.405769e-01,((23:8.679451e-04,22:7.540795e-04):3.667856e-03,21:2.549061e-03):4.076227e-02):3.244320e-02,(30:8.360154e-02,41:2.301717e-02):2.313599e-02):7.629880e-02):3.013115e-01):4.950548e-02):2.417507e-01,(((2:4.506411e-01,(25:2.702050e-01,29:3.642775e-01):2.502030e-01):1.154726e-01,(((((13:2.081551e+00,16:2.208525e+00):2.026659e-01,(17:1.647409e+00,18:2.345665e+00):6.563806e-01):3.045938e-01,10:1.155411e+00):2.191599e-01,6:1.183722e+00):9.784585e-02,((((7:1.133457e+00,8:9.643023e-01):1.664824e-01,15:1.035987e+00):1.517624e-01,14:1.200133e+00):1.093247e-01,((12:1.342797e+00,(9:8.296886e-01,5:1.002498e+00):6.445265e-01):1.999303e-01,11:1.111646e+00):2.302019e-01):6.919783e-02):9.315212e-01):6.960060e-02,4:6.223043e-01):6.955114e-02):6.380594e-02,(46:1.200040e+00,45:7.849875e-01):1.368170e-01):8.335511e-02,31:6.567092e-01):1.091500e-01,(((20:7.237706e-02,33:1.455237e-01):3.784522e-01,((34:2.119098e-01,(35:2.214020e-01,28:1.744657e-01):5.773982e-02):5.828886e-02,(((24:5.514041e-03,32:8.795217e-03):1.506015e-01,19:2.490338e-01):4.347735e-03,(40:9.848917e-02,(27:1.355813e-02,26:2.209810e-04):6.612573e-02):3.359176e-02):7.349562e-02):6.811517e-02):9.581529e-02,((37:1.762670e-01,39:3.409076e-01):7.052920e-02,38:3.245945e-01):2.613845e-01):1.499131e-01,1:3.974193e-01);
   tree gen.4454500 = [&U] ((31:6.705410e-01,((((6:1.210684e+00,((((12:1.281337e+00,(9:7.653850e-01,5:9.311488e-01):7.318501e-01):2.415936e-01,11:9.626846e-01):1.497423e-01,((15:1.185951e+00,(7:1.084999e+00,8:9.476099e-01):2.122222e-01):6.883685e-02,14:1.254219e+00):1.909221e-01):1.010062e-01,(((17:1.599404e+00,18:2.253910e+00):6.192423e-01,(13:1.897846e+00,16:1.899670e+00):1.542532e-01):3.147075e-01,10:1.175701e+00):2.188610e-01):6.157209e-02):7.404139e-01,(45:5.659787e-02,46:4.338900e-01):8.014695e-01):1.764898e-01,(((((44:3.575832e-03,43:6.022321e-04):1.486345e-01,(30:6.604951e-02,41:3.251367e-02):4.881147e-02):1.769026e-02,(23:1.105768e-03,(22:1.259003e-03,21:7.636661e-04):5.451059e-04):2.255985e-02):1.257386e-01,(42:1.147546e-01,36:2.008045e-01):1.245735e-01):3.113893e-01,3:5.936501e-01):2.339237e-01):8.038629e-02,((2:3.579038e-01,(25:2.380859e-01,29:3.793222e-01):1.980384e-01):1.627897e-01,4:5.589457e-01):1.079558e-01):1.689136e-01):1.003374e-01,(((33:1.598629e-01,20:4.275451e-02):4.600439e-01,((((40:1.044476e-01,(26:9.266905e-04,27:1.023335e-02):7.479613e-02):4.064407e-02,(32:4.167628e-03,24:2.223263e-03):1.708564e-01):1.357587e-02,19:2.678461e-01):7.410496e-02,((35:2.353036e-01,28:1.375157e-01):5.672926e-02,34:1.630610e-01):4.939414e-02):8.615407e-02):6.371041e-02,((37:1.742576e-02,39:1.721248e-01):3.056087e-01,38:2.810692e-01):2.317516e-01):1.786373e-01,1:3.946260e-01);
   tree gen.4455000 = [&U] ((31:6.320978e-01,((((3:6.266619e-01,((((22:2.323267e-03,23:4.184652e-04):1.800796e-03,21:5.213752e-03):2.819436e-02,((43:1.750632e-03,44:1.806711e-03):1.415354e-01,(30:3.775312e-02,41:7.604645e-02):5.523858e-02):1.759514e-02):2.088323e-01,36:2.535659e-01):1.971474e-01):1.097222e-01,42:4.443454e-01):1.250731e-01,(((((11:1.124362e+00,(12:1.509830e+00,(5:8.575360e-01,9:8.103966e-01):6.960426e-01):1.214073e-01):1.622828e-01,(10:1.230878e+00,(((17:1.620901e+00,18:2.323994e+00):6.097465e-01,13:2.029238e+00):1.772367e-01,16:2.292990e+00):3.431320e-01):1.815787e-01):1.098774e-01,(((8:1.023513e+00,7:1.148990e+00):1.679948e-01,15:9.973999e-01):1.387018e-01,14:1.231560e+00):1.386357e-01):5.064661e-02,6:1.199179e+00):8.065642e-01,(46:6.785169e-01,45:1.910468e-01):4.619313e-01):1.169995e-01):9.838528e-02,(((29:3.561289e-01,25:1.900470e-01):3.525310e-01,2:3.465385e-01):1.922305e-01,4:6.160333e-01):7.470172e-02):1.311766e-01):9.562204e-02,(((20:7.128804e-02,33:1.128825e-01):4.309693e-01,(((40:1.090246e-01,(26:3.897344e-03,27:1.336929e-02):8.160672e-02):2.058828e-02,(19:3.058823e-01,(32:4.642934e-03,24:4.890613e-03):1.316939e-01):1.789843e-02):7.638067e-02,(34:1.511278e-01,(28:1.530498e-01,35:2.540336e-01):8.810063e-02):8.568425e-03):8.671623e-02):7.029171e-02,((39:1.811875e-01,37:8.171629e-02):3.107711e-01,38:2.530583e-01):2.305063e-01):1.697701e-01,1:3.956113e-01);
   tree gen.4455500 = [&U] ((31:6.910860e-01,((((((((17:1.654703e+00,18:2.331837e+00):6.406522e-01,(13:1.799664e+00,16:1.965350e+00):3.179349e-01):3.288709e-01,10:1.216350e+00):2.225480e-01,(((12:1.325638e+00,(9:9.820880e-01,5:9.633426e-01):6.777353e-01):1.202507e-01,11:9.959688e-01):1.507350e-01,((15:1.246632e+00,(7:1.122512e+00,8:9.803728e-01):2.195596e-01):1.046145e-01,14:1.227707e+00):1.975231e-01):1.348772e-01):6.556947e-02,6:1.201480e+00):7.371591e-01,(45:2.614760e-02,46:4.699158e-01):8.259017e-01):8.720583e-02,((((44:7.019207e-03,43:1.691769e-03):1.399153e-01,((30:2.868125e-02,41:2.266938e-02):6.717125e-02,((21:1.265297e-03,23:1.249842e-03):3.409084e-04,22:3.119276e-03):6.194937e-02):3.222817e-02):1.569226e-01,(42:4.966994e-02,36:1.551785e-01):2.306508e-01):3.194208e-01,3:6.141751e-01):3.067887e-01):5.227042e-02,((2:4.320577e-01,(25:3.255389e-01,29:4.138525e-01):2.165208e-01):1.514413e-01,4:5.637225e-01):1.011059e-01):1.412741e-01):1.038065e-01,(((33:9.224184e-02,20:4.423271e-02):4.396921e-01,(((40:1.080588e-01,(26:2.678195e-03,27:1.314585e-02):7.667028e-02):3.625743e-02,((32:4.795093e-03,24:2.300131e-03):1.683769e-01,19:2.771067e-01):2.514578e-02):6.173080e-02,((35:2.434391e-01,28:1.318415e-01):2.875147e-02,34:1.686987e-01):6.292022e-02):8.913279e-02):8.686248e-02,((37:1.508668e-01,39:3.124168e-01):2.480171e-01,38:2.661690e-01):2.148856e-01):1.377538e-01,1:4.082699e-01);
   tree gen.4456000 = [&U] ((((33:1.223420e-01,20:6.987026e-02):3.646437e-01,((34:1.761876e-01,(28:1.269847e-01,35:2.562988e-01):4.454448e-02):3.458208e-02,((40:1.133028e-01,(26:4.129642e-04,27:8.494014e-03):8.859517e-02):1.558654e-02,(19:2.349315e-01,(24:4.406394e-03,32:3.151787e-03):1.486597e-01):2.018056e-02):8.316233e-02):7.460599e-02):8.847221e-02,((37:8.857136e-02,39:1.753830e-01):3.000046e-01,38:2.228180e-01):2.032481e-01):1.761772e-01,(31:6.221072e-01,((((((((((12:1.222093e+00,(5:9.306843e-01,9:8.079285e-01):6.397863e-01):1.563324e-01,11:9.963141e-01):2.012459e-01,(((7:1.146259e+00,8:9.407968e-01):1.021987e-01,15:1.091493e+00):1.068906e-01,14:1.237129e+00):1.454223e-01):7.180133e-02,(10:1.209452e+00,((18:2.193076e+00,17:1.413256e+00):7.761005e-01,(13:1.965496e+00,16:2.217934e+00):1.588335e-01):3.726523e-01):2.265724e-01):7.591292e-02,6:1.270781e+00):5.754074e-01,46:1.175875e+00):1.385267e-01,(2:4.114335e-01,(25:2.902225e-01,29:4.409795e-01):1.375897e-01):1.225205e-01):6.657000e-02,4:5.752331e-01):6.684177e-02,45:8.190135e-01):1.809928e-02,(3:6.149382e-01,((36:3.287221e-01,(((43:5.692101e-03,44:1.569250e-03):1.273203e-01,(30:3.072882e-02,41:2.210523e-02):5.277041e-02):5.389117e-02,(22:3.140933e-04,(21:1.888385e-03,23:1.539795e-03):5.965069e-04):2.036737e-02):9.058669e-02):9.873574e-02,42:2.361800e-01):2.163265e-01):2.879131e-01):1.397641e-01):8.254706e-02,1:3.701904e-01);
   tree gen.4456500 = [&U] ((((33:1.256683e-01,20:7.176993e-02):3.662169e-01,(34:1.809779e-01,((28:1.304372e-01,35:2.632672e-01):6.170865e-02,((40:1.424814e-01,(26:7.632923e-04,27:1.321236e-02):9.390240e-02):2.120423e-02,(19:2.413190e-01,(24:8.304359e-03,32:5.465027e-03):1.515311e-01):2.072924e-02):8.542339e-02):7.335726e-03):1.062335e-01):9.087763e-02,((37:5.184509e-02,39:1.322036e-01):3.811809e-01,38:2.987777e-01):2.200101e-01):1.698553e-01,(31:6.638247e-01,(((4:5.908729e-01,((2:4.403709e-01,(25:2.343216e-01,29:4.529691e-01):1.413306e-01):1.140196e-01,((((((12:1.362920e+00,(5:9.559883e-01,9:8.298948e-01):7.064525e-01):2.528156e-01,11:1.023402e+00):2.067175e-01,(((7:1.132523e+00,8:9.663757e-01):1.049773e-01,15:1.121169e+00):1.013635e-01,14:1.270764e+00):1.673668e-01):6.734835e-02,(10:1.242335e+00,((18:2.252703e+00,17:1.451680e+00):7.972015e-01,(13:2.112347e+00,16:2.278237e+00):1.985220e-01):3.755874e-01):3.146895e-01):7.797688e-02,6:1.305332e+00):6.001775e-01,46:1.207845e+00):2.156873e-01):7.165883e-02):6.865910e-02,45:8.422012e-01):3.755055e-03,(3:6.316575e-01,((36:3.265607e-01,(((41:1.022625e-02,30:7.152236e-02):1.494167e-02,(43:1.647245e-03,44:1.611916e-03):1.216920e-01):4.475553e-02,(23:1.004037e-03,(22:2.156179e-04,21:1.939727e-03):1.661844e-03):2.092112e-02):1.348547e-01):8.717509e-02,42:3.380138e-01):2.222081e-01):2.957410e-01):1.442089e-01):8.479139e-02,1:3.802553e-01);
   tree gen.4457000 = [&U] (((((((6:1.221807e+00,((((7:1.152025e+00,8:9.953276e-01):1.303535e-01,15:1.069319e+00):1.179912e-01,14:1.238746e+00):1.813438e-01,((12:1.386392e+00,(9:8.952548e-01,5:1.034752e+00):6.485954e-01):2.114719e-01,11:1.034740e+00):1.249003e-01):1.039200e-01):2.031904e-02,(((13:2.073912e+00,16:2.279582e+00):2.321270e-01,(17:1.342823e+00,18:2.421134e+00):7.812873e-01):2.834122e-01,10:1.142380e+00):2.697820e-01):7.948247e-01,46:1.248923e+00):1.126790e-01,(((3:6.486698e-01,(36:2.907011e-01,(((30:5.637520e-02,41:3.362735e-02):1.853215e-02,(44:3.344498e-03,43:4.871660e-04):1.139897e-01):4.428425e-02,((21:2.423083e-03,23:2.412528e-03):1.345469e-03,22:3.640035e-03):2.510663e-02):1.766104e-01):2.986517e-01):1.233856e-01,42:4.983802e-01):1.105902e-01,45:6.324715e-01):1.511734e-02):2.378000e-02,((2:3.656363e-01,(25:2.366853e-01,29:3.766732e-01):2.738056e-01):1.965842e-01,4:6.012779e-01):1.289019e-01):1.048506e-01,31:6.320864e-01):1.167650e-01,(((20:8.210820e-02,33:8.624327e-02):4.701579e-01,(((40:1.397556e-01,(27:1.241373e-02,26:1.242574e-03):6.997676e-02):2.198212e-02,((24:5.188177e-03,32:8.649250e-03):1.467803e-01,(34:1.102429e-01,19:2.404890e-01):2.822308e-02):1.302007e-02):6.896941e-02,(35:2.429828e-01,28:1.572141e-01):5.915102e-02):7.912747e-02):9.341951e-02,((37:3.275559e-01,39:3.674976e-01):1.116653e-01,38:2.681592e-01):3.190715e-01):1.337055e-01,1:4.027438e-01);
   tree gen.4457500 = [&U] ((((33:1.262996e-01,20:7.213047e-02):3.680566e-01,((28:1.115173e-01,35:2.369805e-01):9.354116e-02,(((40:1.346303e-01,(26:3.921938e-03,27:1.047228e-02):9.015293e-02):2.522038e-02,(19:2.425312e-01,(24:4.245460e-03,32:7.927190e-03):1.460140e-01):2.049736e-02):3.639459e-02,34:1.818871e-01):1.855113e-02):1.107758e-01):4.874681e-02,((37:2.674966e-01,39:2.038516e-01):2.447143e-01,38:2.332584e-01):2.211560e-01):1.710187e-01,(31:6.671595e-01,(((4:5.938412e-01,((2:3.984078e-01,(25:2.354987e-01,29:3.296423e-01):2.098087e-01):1.013789e-01,(((10:1.248576e+00,((18:2.264019e+00,17:1.595807e+00):8.149146e-01,(13:2.122959e+00,16:2.289682e+00):1.081260e-01):2.656480e-01):3.161764e-01,((((12:1.369766e+00,(5:9.607908e-01,9:8.340639e-01):7.100015e-01):1.252822e-01,11:1.028544e+00):8.585115e-02,(((7:1.052254e+00,8:9.712304e-01):1.891515e-01,15:1.063136e+00):1.720496e-01,14:1.277148e+00):1.709439e-01):8.009940e-02,6:1.220115e+00):9.782483e-02):6.625960e-01,46:1.213913e+00):2.243419e-01):7.201881e-02):6.694752e-02,(3:6.348306e-01,((36:3.282012e-01,(((41:2.727477e-02,30:5.472823e-02):3.802553e-02,(43:9.519254e-04,44:2.348159e-03):1.028955e-01):4.246232e-02,(23:4.012409e-05,(22:2.613181e-03,21:1.614542e-03):1.679026e-03):2.326871e-02):1.355322e-01):9.593056e-02,42:2.578878e-01):2.233244e-01):2.972267e-01):1.132296e-01,45:8.003768e-01):3.967167e-02):1.086310e-01,1:3.821655e-01);
   tree gen.4458000 = [&U] ((31:7.095146e-01,((((((((17:1.698827e+00,18:2.394018e+00):7.051872e-01,(13:1.847654e+00,16:2.434498e+00):3.058947e-01):3.042213e-01,10:1.236683e+00):2.204962e-01,6:1.199010e+00):7.696412e-02,(((12:1.411589e+00,(9:8.616540e-01,5:9.175675e-01):6.132463e-01):2.357856e-01,11:1.022527e+00):1.547546e-01,((15:1.075009e+00,(7:1.152445e+00,8:1.006516e+00):1.396297e-01):5.787842e-02,14:1.260445e+00):2.058068e-01):5.226141e-02):7.511828e-01,(45:2.823903e-01,46:2.563023e-01):6.453949e-01):1.170917e-01,((((44:2.303313e-03,43:1.414851e-03):1.350113e-01,(((21:1.953892e-03,22:2.057217e-03):1.109592e-03,23:1.119304e-04):4.464170e-02,(30:2.409094e-02,41:2.885976e-02):5.943155e-02):5.337302e-03):1.901335e-01,(42:2.927255e-01,36:1.303044e-01):1.263936e-01):2.170987e-01,3:6.597749e-01):2.368740e-01):7.838491e-02,((2:4.435790e-01,(25:2.103509e-01,29:3.360530e-01):2.513285e-01):1.487459e-01,4:5.787547e-01):1.035118e-01):1.291905e-01):7.082997e-02,(((33:1.277939e-01,20:6.661936e-02):3.920375e-01,((((32:1.088887e-02,24:9.025867e-03):1.641025e-01,19:2.844961e-01):2.575937e-02,(40:1.143064e-01,(26:4.714872e-03,27:1.143251e-02):7.871478e-02):2.658263e-02):6.966960e-02,((35:2.499306e-01,28:1.357494e-01):6.479675e-02,34:1.689427e-01):1.281392e-02):1.380996e-01):7.260226e-02,((37:7.205495e-02,39:1.045718e-01):5.050474e-01,38:3.653950e-01):2.299607e-01):1.450694e-01,1:4.191569e-01);
   tree gen.4458500 = [&U] ((31:7.045169e-01,((((((((17:1.686861e+00,18:2.377155e+00):7.002200e-01,(13:1.834639e+00,16:2.417350e+00):2.621611e-01):3.020784e-01,10:1.227972e+00):2.189430e-01,6:1.190564e+00):1.433643e-01,(((12:1.401646e+00,(9:8.555847e-01,5:9.111044e-01):6.089268e-01):2.678229e-01,11:1.015325e+00):1.580639e-01,((15:1.067437e+00,(7:1.144327e+00,8:9.994259e-01):1.386462e-01):7.994826e-02,14:1.251567e+00):2.043572e-01):5.976556e-02):7.458916e-01,(45:1.803553e-01,46:4.426948e-01):7.302232e-01):1.162669e-01,((((44:7.369541e-03,43:3.227613e-04):1.491247e-01,(((22:2.607090e-03,23:1.164722e-04):8.157495e-04,21:1.940129e-03):4.523117e-02,(30:3.817222e-02,41:2.865647e-02):5.632617e-02):2.537506e-02):1.887943e-01,(42:1.690373e-01,36:1.293866e-01):1.255033e-01):2.832756e-01,3:6.551276e-01):2.352055e-01):7.783278e-02,((2:4.404545e-01,(25:2.636255e-01,29:3.336859e-01):2.495582e-01):1.476981e-01,4:5.746781e-01):1.027827e-01):1.282805e-01):7.033106e-02,(((33:1.453062e-01,20:6.615011e-02):3.892760e-01,((((32:1.081217e-02,24:2.323008e-03):1.629466e-01,19:2.824921e-01):1.436100e-02,(40:1.135013e-01,(26:3.575461e-03,27:1.135199e-02):7.816033e-02):2.545228e-02):7.594166e-02,((35:1.937171e-01,28:1.347933e-01):9.951922e-02,34:1.677527e-01):3.119094e-02):1.165055e-01):7.209086e-02,((37:6.012325e-02,39:1.038352e-01):5.014900e-01,38:2.868648e-01):1.792283e-01):1.523561e-01,1:4.162045e-01);
   tree gen.4459000 = [&U] ((31:6.893700e-01,(((((6:1.164968e+00,(((12:1.371511e+00,(9:8.371899e-01,5:8.915159e-01):5.958350e-01):1.868595e-01,11:9.934957e-01):1.546656e-01,((15:1.044488e+00,(7:1.119724e+00,8:9.779385e-01):2.195530e-01):1.222933e-01,14:1.224659e+00):1.607712e-01):5.848062e-02):5.607272e-02,(((17:1.650594e+00,18:2.326047e+00):7.417779e-01,(13:1.795195e+00,16:2.365378e+00):2.565247e-01):2.955838e-01,10:1.201571e+00):2.232702e-01):7.298552e-01,(45:1.764777e-01,46:8.124784e-01):7.145236e-01):6.284853e-02,((((44:7.297618e-03,43:1.319605e-04):1.273512e-01,(((23:1.139680e-04,22:8.598279e-04):7.707612e-04,21:5.108930e-04):5.407880e-02,(30:5.400316e-02,41:2.804037e-02):3.368817e-02):4.593154e-02):1.179588e-01,(42:1.654030e-01,36:2.397924e-01):6.683130e-02):2.988941e-01,3:6.360741e-01):2.301487e-01):7.713370e-02,((2:4.309849e-01,(25:2.150829e-01,29:3.265118e-01):1.882182e-01):1.777917e-01,4:5.623227e-01):1.005729e-01):1.255225e-01):7.649110e-02,(((33:9.869790e-02,20:5.533551e-02):4.250481e-01,((((32:6.178937e-03,24:8.096938e-04):1.594433e-01,19:2.764186e-01):3.016346e-02,(40:1.406612e-01,(26:1.899443e-03,27:1.404338e-02):7.723614e-02):2.490506e-02):7.430894e-02,((35:1.895522e-01,28:1.790171e-01):7.609077e-02,34:1.641461e-01):2.444630e-02):8.069557e-02):1.027434e-01,((37:4.916201e-02,39:1.907660e-01):4.268227e-01,38:2.806973e-01):2.042222e-01):1.613467e-01,1:4.072562e-01);
   tree gen.4459500 = [&U] ((((33:1.564754e-01,20:9.709444e-02):4.096926e-01,((34:1.658570e-01,(28:1.174425e-01,35:2.409594e-01):3.983783e-02):1.679915e-02,((40:9.844584e-02,(26:8.286749e-03,27:1.154386e-02):8.713312e-02):1.568009e-02,(19:2.873898e-01,(24:7.919196e-03,32:3.117934e-03):1.304984e-01):2.386981e-02):7.214586e-02):8.566509e-02):1.004857e-01,((37:9.068220e-02,39:2.144762e-01):2.884227e-01,38:4.554086e-01):9.705822e-02):1.911277e-01,(31:6.913032e-01,(((((2:4.128257e-01,(25:1.862511e-01,29:3.680234e-01):2.247432e-01):1.183211e-01,4:6.148889e-01):6.204077e-02,((6:1.264269e+00,((((12:1.395599e+00,(5:9.358908e-01,9:8.642477e-01):6.152848e-01):1.570836e-01,11:1.100909e+00):1.715702e-01,(((7:1.090334e+00,8:1.006378e+00):2.217492e-01,15:1.153321e+00):7.635360e-02,14:1.196712e+00):1.771301e-01):6.949856e-02,(10:1.255897e+00,((13:2.283429e+00,(18:2.345952e+00,17:1.619201e+00):5.585322e-01):1.946102e-01,16:2.372543e+00):2.850476e-01):2.629024e-01):1.041383e-01):4.077233e-01,46:1.326855e+00):3.620137e-01):5.288120e-02,(3:6.578045e-01,((36:3.404371e-01,(((21:9.246123e-04,22:2.254364e-03):2.000364e-04,23:5.054500e-06):2.770694e-02,((41:7.019034e-03,30:5.733639e-02):5.586785e-02,(43:4.262976e-03,44:3.754366e-03):1.794352e-01):1.028106e-02):1.022859e-01):1.479940e-01,42:3.159961e-01):1.951139e-01):2.577745e-01):7.195921e-02,45:9.596050e-01):1.120598e-01):8.401131e-02,1:3.959957e-01);
   tree gen.4460000 = [&U] ((31:6.899376e-01,((((((((12:1.353638e+00,(9:8.378791e-01,5:8.922499e-01):6.083068e-01):2.171964e-01,11:9.943137e-01):1.547929e-01,((15:1.142445e+00,(7:1.120646e+00,8:9.787437e-01):2.197338e-01):1.399983e-01,14:1.225667e+00):9.722934e-02):1.525461e-01,(((17:1.651953e+00,18:2.327962e+00):7.423887e-01,(13:1.796673e+00,16:2.367325e+00):1.929818e-01):2.958272e-01,10:1.193786e+00):2.911798e-01):7.356832e-02,6:1.165927e+00):7.304561e-01,(45:1.401997e-01,46:8.131474e-01):5.835278e-01):9.564114e-02,((((23:1.722057e-04,(21:4.614796e-04,22:4.642433e-03):1.347907e-03):5.681715e-02,((30:7.771131e-02,41:8.855138e-03):3.360462e-02,(44:7.296218e-03,43:9.707239e-05):1.272185e-01):9.244889e-03):1.223727e-01,(42:2.212705e-01,36:1.837507e-01):1.563953e-01):2.741900e-01,3:6.365977e-01):2.246938e-01):6.974324e-02,((2:4.721952e-01,(25:2.945571e-01,29:4.656967e-01):2.603607e-01):1.574431e-01,4:5.627857e-01):9.016353e-02):1.256259e-01):9.350064e-02,(((33:9.877916e-02,20:9.281813e-02):4.178073e-01,((((32:1.291609e-02,24:1.269291e-03):1.490280e-01,19:2.766462e-01):4.155563e-02,(40:1.031432e-01,(26:7.259178e-03,27:1.649645e-02):9.882000e-02):2.651241e-02):5.317017e-02,((35:1.835570e-01,28:1.733203e-01):7.615342e-02,34:1.309198e-01):4.165810e-02):8.076201e-02):1.028279e-01,((37:1.488450e-02,39:2.231386e-01):3.468702e-01,38:2.809284e-01):1.406270e-01):1.614795e-01,1:4.075915e-01);
   tree gen.4460500 = [&U] ((31:6.679061e-01,((((((((12:1.310413e+00,(9:8.111235e-01,5:8.637580e-01):5.707608e-01):2.102607e-01,11:1.045166e+00):1.498500e-01,((15:1.105963e+00,(7:1.084861e+00,8:9.474898e-01):2.127171e-01):1.355278e-01,14:1.186528e+00):1.289795e-01):9.770599e-02,(((17:1.652094e+00,18:2.253624e+00):6.010995e-01,(13:2.035753e+00,16:2.291730e+00):1.868194e-01):2.863806e-01,10:1.155665e+00):2.818817e-01):7.121909e-02,6:1.128696e+00):7.071307e-01,(45:1.357228e-01,46:4.914248e-01):5.648942e-01):1.266800e-01,((42:2.120895e-01,(((44:7.285488e-03,43:1.067183e-04):1.198098e-01,((30:5.717022e-02,41:7.967111e-03):4.366331e-02,((23:6.982241e-05,22:2.106775e-03):1.390352e-03,21:3.548153e-04):3.891401e-02):5.182582e-02):1.648444e-01,36:3.120085e-01):3.276382e-02):3.030426e-01,3:6.250474e-01):1.943875e-01):8.220125e-02,((2:4.571168e-01,(25:2.851511e-01,29:4.508258e-01):2.520467e-01):1.214000e-01,4:5.448145e-01):1.178002e-01):1.005111e-01):1.036122e-01,(((33:1.173905e-01,20:8.985421e-02):3.844712e-01,((19:2.678122e-01,((40:9.967283e-02,(26:3.507776e-03,27:1.596967e-02):9.566442e-02):1.672673e-02,(32:3.880914e-03,24:3.345932e-03):1.442692e-01):1.679402e-02):5.355011e-02,((35:1.776955e-01,28:1.677858e-01):5.640372e-02,34:1.267391e-01):5.280804e-02):7.830228e-02):9.954438e-02,((37:1.024782e-02,39:2.160132e-01):3.357937e-01,38:2.719576e-01):1.361364e-01):1.563230e-01,1:4.180573e-01);
   tree gen.4461000 = [&U] ((31:6.760166e-01,(((((((12:1.326326e+00,(9:8.209731e-01,5:8.742469e-01):5.776916e-01):2.128140e-01,11:1.059007e+00):1.516697e-01,((15:1.119393e+00,(7:1.098035e+00,8:9.589954e-01):2.153002e-01):8.870966e-02,14:1.200937e+00):1.521141e-01):9.889246e-02,(6:1.142402e+00,(((17:1.672155e+00,18:2.280990e+00):6.083988e-01,(13:2.060474e+00,16:2.319559e+00):1.162657e-01):3.432843e-01,10:1.169699e+00):1.686678e-01):5.673115e-02):7.157176e-01,(45:1.785360e-01,46:4.973923e-01):5.717539e-01):2.578809e-01,(((36:2.498010e-01,42:2.441390e-01):1.321373e-01,(((23:8.762755e-04,22:2.288783e-03):1.570890e-05,21:2.767562e-04):2.856051e-02,((30:5.786445e-02,41:8.063857e-03):8.147153e-02,(44:3.508518e-03,43:1.080143e-04):1.212647e-01):2.448924e-02):1.668461e-01):2.547553e-01,3:6.326376e-01):1.877883e-01):7.044309e-02,((2:4.922254e-01,(25:2.159925e-01,29:4.563003e-01):2.551074e-01):1.228741e-01,4:5.890812e-01):1.179162e-01):1.241997e-01):9.108827e-02,(((33:9.286634e-02,20:9.094533e-02):4.132417e-01,((((32:4.876809e-03,24:3.386562e-03):1.460211e-01,19:2.710643e-01):1.654975e-02,(40:1.321739e-01,(26:3.391130e-03,27:1.407957e-02):8.646230e-02):1.201493e-02):4.917162e-02,((35:1.798533e-01,28:1.698232e-01):5.708864e-02,34:1.282782e-01):5.344930e-02):7.925312e-02):1.105684e-01,((37:6.360796e-02,39:2.186363e-01):2.542108e-01,38:2.752601e-01):3.150667e-01):1.582213e-01,1:4.231338e-01);
   tree gen.4461500 = [&U] ((((33:1.236851e-01,20:5.800553e-02):3.758696e-01,(34:1.779885e-01,(((40:1.463150e-01,(26:1.396540e-03,27:8.070080e-03):8.502042e-02):4.016234e-02,(19:2.372109e-01,(24:4.789583e-03,32:1.246057e-02):1.077548e-01):3.261322e-02):4.667942e-02,(28:1.092967e-01,35:2.414137e-01):5.850405e-02):1.818709e-03):1.200155e-01):5.149513e-02,((37:1.148193e-01,39:1.152402e-01):2.585464e-01,38:2.498058e-01):2.839787e-01):1.798104e-01,(31:6.725991e-01,(((4:5.716323e-01,((2:4.028161e-01,(25:2.460192e-01,29:3.458301e-01):2.452570e-01):8.321775e-02,((((10:1.225446e+00,(16:2.307816e+00,(13:2.106057e+00,(18:2.195031e+00,17:1.579940e+00):6.466414e-01):1.932776e-01):2.589313e-01):1.651055e-01,6:1.215717e+00):7.662872e-02,(((12:1.451270e+00,(5:9.131985e-01,9:7.856058e-01):6.274470e-01):1.532749e-01,11:9.425149e-01):1.786466e-01,(((7:1.063885e+00,8:1.022272e+00):1.384319e-01,15:1.125357e+00):8.408769e-02,14:1.228563e+00):1.611260e-01):1.172037e-01):5.927656e-01,46:1.294683e+00):1.895669e-01):5.062349e-02):9.037938e-02,(3:6.418548e-01,((36:3.779059e-01,(((43:1.991304e-03,44:4.172420e-03):1.445720e-01,((23:1.733211e-03,21:4.473028e-04):9.870481e-05,22:2.046374e-03):4.138472e-02):2.021352e-02,(41:3.898129e-02,30:4.215255e-02):5.082693e-02):8.063891e-02):3.572892e-02,42:1.198929e-01):3.249081e-01):2.515243e-01):1.345732e-01,45:8.585413e-01):2.424781e-02):8.197431e-02,1:4.201519e-01);
   tree gen.4462000 = [&U] ((31:6.188600e-01,(((((29:3.290228e-01,25:2.224641e-01):2.667313e-01,2:4.244583e-01):1.251467e-01,4:5.116635e-01):6.514215e-02,(6:1.111308e+00,(((11:9.962637e-01,(12:1.323638e+00,(5:8.483119e-01,9:9.166465e-01):5.953494e-01):2.227875e-01):9.633199e-02,(14:1.201619e+00,((8:9.388136e-01,7:1.019489e+00):2.045242e-01,15:1.035433e+00):9.546684e-02):1.626408e-01):7.295140e-02,(10:1.089422e+00,((13:1.944245e+00,16:1.918609e+00):2.545109e-01,(17:1.486759e+00,18:2.333061e+00):7.705847e-01):3.113730e-01):2.641937e-01):7.641919e-02):8.846986e-01):4.219919e-02,(((3:5.790904e-01,42:5.578025e-01):3.925903e-03,(((30:4.284688e-02,41:5.090069e-02):7.052866e-02,((43:3.982107e-04,44:2.771835e-03):1.226993e-01,(21:1.349950e-03,(22:5.091777e-03,23:1.967389e-03):6.888803e-04):5.129125e-02):3.411160e-03):1.010658e-01,36:4.014790e-01):2.923421e-01):1.374560e-01,(46:3.808178e-01,45:3.092360e-02):8.246586e-01):1.645719e-01):1.600969e-01):5.786871e-02,(((20:5.919213e-02,33:1.876415e-01):4.381082e-01,((28:1.601091e-01,35:2.748526e-01):4.540291e-02,((((32:6.777819e-03,24:3.539149e-03):1.497009e-01,19:2.818147e-01):1.607288e-02,(40:1.093138e-01,(26:2.236206e-03,27:1.433238e-02):1.045578e-01):2.658468e-02):2.969230e-02,34:1.322460e-01):3.884669e-02):1.211201e-01):6.021264e-02,((39:2.542198e-01,37:1.239093e-01):2.944881e-01,38:2.923383e-01):2.275145e-01):1.511827e-01,1:3.805098e-01);
   tree gen.4462500 = [&U] ((((33:1.274046e-01,20:5.974991e-02):4.140379e-01,((34:1.833411e-01,((40:1.146499e-01,(26:4.174927e-03,27:5.746149e-03):8.577391e-02):3.043317e-02,(19:2.640912e-01,(24:6.596987e-03,32:8.721545e-03):1.109953e-01):2.711451e-02):7.497754e-02):1.714518e-03,(28:1.510987e-01,35:2.486737e-01):5.924009e-02):1.236247e-01):5.304373e-02,(38:2.700506e-01,(39:1.584441e-01,37:1.482927e-01):2.756766e-01):2.925187e-01):1.852178e-01,(31:6.928260e-01,(((4:6.023473e-01,((2:4.149298e-01,(25:2.769955e-01,29:3.562301e-01):2.529092e-01):1.085857e-01,((6:1.214321e+00,((((12:1.440980e+00,(5:9.406608e-01,9:8.092311e-01):6.463161e-01):1.635669e-01,11:9.708589e-01):1.504807e-01,(((7:1.095879e+00,8:1.106237e+00):1.608986e-01,15:1.159200e+00):1.093179e-01,14:1.273986e+00):1.632236e-01):1.214365e-01,(10:1.300605e+00,(16:2.377218e+00,(13:2.169392e+00,(18:2.261041e+00,17:1.627453e+00):6.660877e-01):1.828766e-01):2.072859e-01):2.058643e-01):9.668214e-02):5.010176e-01,46:1.379451e+00):3.663884e-01):6.300692e-02):1.113742e-01,(3:6.611572e-01,(((((41:4.629265e-02,30:1.235450e-01):5.190344e-02,(22:3.134036e-03,(23:4.020115e-03,21:8.008892e-04):2.083013e-05):4.367595e-02):4.541099e-02,(43:1.111578e-03,44:6.428113e-03):1.428197e-01):1.532573e-02,42:7.140501e-02):1.571548e-01,36:3.166928e-01):2.347153e-01):2.833697e-01):5.514061e-02,45:8.934235e-01):6.754462e-02):7.444669e-02,1:4.327870e-01);
   tree gen.4463000 = [&U] ((31:6.101477e-01,(((((29:3.412283e-01,25:1.998982e-01):3.026306e-01,2:4.184828e-01):1.041034e-01,4:5.528388e-01):8.769691e-02,((10:1.074085e+00,((13:1.916874e+00,16:1.891599e+00):2.509279e-01,(17:1.465828e+00,18:2.300216e+00):7.597364e-01):2.598947e-01):2.556565e-01,(((11:1.146947e+00,(12:1.305004e+00,(5:8.363693e-01,9:9.037418e-01):5.869681e-01):1.897164e-01):1.229688e-01,(14:1.155882e+00,((8:9.464645e-01,7:1.005137e+00):2.296887e-01,15:1.020856e+00):1.548046e-01):1.205041e-01):7.192438e-02,6:1.095663e+00):6.422723e-02):8.486898e-01):8.346277e-02,(((42:4.785676e-01,3:5.709380e-01):1.875008e-02,((((43:1.001212e-03,44:1.875960e-03):1.152357e-01,(30:6.144888e-02,41:2.070467e-02):2.933926e-02):3.102646e-02,((23:3.696974e-03,22:1.065771e-03):4.651864e-03,21:2.780956e-03):4.219195e-02):1.304883e-01,36:3.958270e-01):2.767852e-01):1.233213e-01,(46:6.122085e-02,45:7.575137e-02):8.501035e-01):1.240867e-01):1.134420e-01):1.263736e-01,(((20:5.835882e-02,33:1.475833e-01):3.425605e-01,((28:1.726138e-01,35:2.205135e-01):5.177346e-02,(((40:1.008668e-01,(26:3.427409e-03,27:7.801772e-03):1.010288e-01):2.467411e-02,((32:5.870679e-03,24:2.100866e-03):1.470267e-01,19:2.298450e-01):4.219412e-02):3.059359e-02,34:1.374799e-01):2.885703e-02):9.045136e-02):7.415809e-02,((39:2.382595e-01,37:1.926862e-01):1.826387e-01,38:2.670982e-01):2.508333e-01):1.333062e-01,1:3.751530e-01);
   tree gen.4463500 = [&U] ((31:6.736089e-01,(45:1.245675e+00,(((3:5.979407e-01,(46:9.298991e-01,42:5.668035e-01):5.638760e-02):1.623473e-02,(36:2.806414e-01,(((23:1.181475e-03,(21:8.369473e-05,22:1.023259e-04):1.169221e-03):4.154684e-02,(44:2.607507e-03,43:3.023713e-03):1.117847e-01):2.744824e-02,(30:7.689571e-02,41:2.327939e-02):2.463890e-02):1.115319e-01):2.990468e-01):2.753287e-01,(4:6.244558e-01,((((((13:2.281821e+00,16:2.146901e+00):1.684852e-01,(17:1.393286e+00,18:2.242815e+00):7.810617e-01):2.906499e-01,10:1.056169e+00):2.700153e-01,((14:1.209312e+00,(15:1.097997e+00,(7:1.093812e+00,8:9.791904e-01):1.499497e-01):1.766809e-01):1.600816e-01,((12:1.233970e+00,(9:8.089290e-01,5:9.188940e-01):6.211383e-01):2.019843e-01,11:9.837506e-01):1.298592e-01):7.987426e-02):1.099769e-01,6:1.177754e+00):8.330679e-01,(2:3.741589e-01,(25:2.826568e-01,29:4.084334e-01):2.350545e-01):1.242774e-01):3.280128e-02):1.119426e-01):7.894870e-02):6.611987e-02):9.406922e-02,(((20:8.874374e-02,33:1.044153e-01):3.992649e-01,(((40:1.593992e-01,(27:1.426714e-02,26:1.788986e-03):7.281588e-02):2.304032e-02,((34:1.080802e-01,(24:2.543769e-03,32:7.106188e-03):1.287608e-01):2.800736e-02,19:3.058072e-01):1.626590e-02):5.905313e-02,(35:2.737972e-01,28:1.531013e-01):2.893204e-02):9.522205e-02):1.339813e-01,(38:3.570868e-01,(37:1.791849e-01,39:2.568973e-01):3.512671e-01):1.598704e-01):1.039032e-01,1:4.124184e-01);
   tree gen.4464000 = [&U] ((((33:1.314521e-01,20:5.656982e-02):3.297047e-01,((34:1.735831e-01,(28:1.434516e-01,35:2.354385e-01):6.709919e-02):5.786198e-03,((40:1.085478e-01,(26:2.629395e-03,27:1.443672e-02):8.492860e-02):1.549636e-02,(19:2.500354e-01,(24:7.579583e-03,32:9.819721e-03):1.442902e-01):2.538666e-02):6.560553e-02):1.248750e-01):1.189103e-01,(38:2.331979e-01,(39:2.448961e-01,37:1.312524e-01):1.853804e-01):2.338081e-01):1.033437e-01,(31:6.265887e-01,(((4:5.702884e-01,((2:4.289456e-01,(25:2.586031e-01,29:4.365809e-01):1.532745e-01):5.590593e-02,((6:1.149691e+00,((((12:1.364286e+00,(5:8.905958e-01,9:7.661612e-01):6.032222e-01):1.924245e-01,11:9.169565e-01):1.513708e-01,(((7:1.037553e+00,8:1.047359e+00):1.927904e-01,15:1.097503e+00):7.038981e-02,14:1.206180e+00):1.720824e-01):7.058005e-02,(10:1.231383e+00,(16:2.250695e+00,(13:2.053929e+00,(18:2.140701e+00,17:1.540835e+00):5.447221e-01):1.924600e-01):3.103455e-01):2.321102e-01):6.967321e-02):4.774452e-01,46:1.134591e+00):3.685669e-01):8.750014e-02):7.357377e-02,(3:6.259682e-01,(((((42:8.183758e-02,30:2.258817e-02):3.247177e-02,(43:8.775529e-04,44:5.089991e-03):1.240380e-01):6.592470e-04,41:4.382880e-02):5.008789e-02,(22:7.403038e-04,(23:6.288433e-04,21:5.722695e-04):1.498183e-03):3.316857e-02):9.989194e-02,36:2.998373e-01):2.749192e-01):2.445874e-01):1.443531e-01,45:8.458726e-01):4.737708e-02):9.347004e-02,1:3.997361e-01);
   tree gen.4464500 = [&U] ((((33:1.308400e-01,20:5.786725e-02):3.325249e-01,((34:1.775642e-01,(28:1.467417e-01,35:2.408382e-01):6.863811e-02):1.952323e-02,((40:1.110374e-01,(26:4.715559e-03,27:1.013647e-02):8.708259e-02):1.307876e-02,(19:2.557700e-01,(24:7.753420e-03,32:1.004494e-02):1.475995e-01):2.748969e-02):7.508779e-02):1.026798e-01):8.292070e-02,(38:2.290223e-01,(39:1.904111e-01,37:2.207709e-01):1.533609e-01):2.540866e-01):1.566793e-01,(31:6.248051e-01,(((4:5.833679e-01,((2:4.387835e-01,(25:2.242688e-01,29:4.465938e-01):1.716605e-01):9.227038e-02,((6:1.176059e+00,((((12:1.395576e+00,(5:8.497345e-01,9:7.837331e-01):6.170571e-01):1.815634e-01,11:9.379869e-01):2.151316e-01,(((7:1.061349e+00,8:1.071380e+00):1.972121e-01,15:1.122674e+00):7.200421e-02,14:1.233844e+00):1.760291e-01):5.296900e-02,(10:1.259624e+00,((13:2.110909e+00,(18:2.189798e+00,17:1.576174e+00):6.444206e-01):2.222836e-01,16:2.384692e+00):2.209909e-01):2.667249e-01):7.127117e-02):4.883954e-01,46:1.160613e+00):3.415761e-01):8.950696e-02):7.526119e-02,(3:6.403248e-01,(((43:1.446942e-03,44:8.603155e-03):1.219586e-01,((((21:3.696305e-04,23:3.229107e-04):4.931473e-04,22:7.572826e-04):3.484592e-02,42:1.804924e-01):3.347430e-02,(30:5.161666e-02,41:4.483402e-02):2.525666e-02):3.570110e-03):1.215541e-01,36:3.067141e-01):2.812244e-01):2.541216e-01):4.421203e-02,45:8.652727e-01):1.478479e-01):5.795895e-02,1:4.089040e-01);
   tree gen.4465000 = [&U] ((31:6.585662e-01,((((6:1.175691e+00,((((12:1.309806e+00,(9:8.108158e-01,5:8.602691e-01):6.218844e-01):2.582267e-01,11:1.031670e+00):1.094294e-01,((15:1.073684e+00,(7:1.085556e+00,8:9.342403e-01):1.474320e-01):1.541012e-01,14:1.107832e+00):1.437907e-01):8.734161e-02,(((13:2.007285e+00,16:2.353768e+00):1.997625e-01,(17:1.612026e+00,18:2.051218e+00):6.494632e-01):2.735737e-01,10:1.216091e+00):2.274696e-01):8.100333e-02):7.100796e-01,(45:3.584512e-02,46:7.561650e-01):5.882218e-01):1.086203e-01,((((((30:6.383240e-02,41:2.437609e-02):1.006868e-01,((22:2.952807e-03,23:1.877307e-03):1.014512e-03,21:2.822877e-03):3.125040e-02):1.847265e-02,(44:1.800511e-03,43:8.244652e-04):1.609670e-01):1.956026e-01,36:2.433528e-01):1.140642e-01,42:2.544927e-01):1.155167e-01,3:6.163069e-01):2.059956e-01):9.537244e-02,((2:4.356878e-01,(25:2.873976e-01,29:2.440189e-01):2.759511e-01):1.311343e-01,4:5.897650e-01):1.090390e-01):1.627153e-01):9.113438e-02,(((33:9.945652e-02,20:8.281578e-02):4.916878e-01,((((32:1.216028e-02,24:6.091626e-04):1.594816e-01,19:2.523790e-01):1.258152e-02,(40:9.581067e-02,(26:6.820069e-03,27:1.104663e-02):6.738670e-02):3.798696e-02):4.406502e-02,((35:2.302128e-01,28:1.321352e-01):2.087421e-02,34:1.741698e-01):9.952979e-02):8.817296e-02):6.406638e-02,((37:1.145121e-01,39:7.019092e-02):2.592343e-01,38:2.662844e-01):2.849659e-01):1.248804e-01,1:4.122112e-01);
   tree gen.4465500 = [&U] ((((33:1.164426e-01,20:8.096558e-02):3.299015e-01,((34:1.253790e-01,(28:1.363878e-01,35:2.316559e-01):6.629467e-02):1.034296e-02,((40:8.825100e-02,(26:2.497995e-03,27:1.002656e-02):7.400402e-02):3.644365e-02,(19:2.460184e-01,(24:7.127716e-03,32:1.054201e-02):1.471474e-01):3.568031e-02):5.775275e-02):9.876495e-02):7.975923e-02,(38:2.176237e-01,(39:2.548098e-01,37:1.946167e-01):2.185206e-01):2.297032e-01):1.507057e-01,(31:6.103340e-01,(45:1.108638e+00,((3:6.159115e-01,((((43:1.239838e-03,44:5.310175e-03):1.619256e-01,(((23:2.011171e-04,21:3.736297e-04):1.796488e-03,22:7.223004e-04):3.365248e-02,(30:6.870925e-02,41:4.067370e-02):4.035602e-02):2.464951e-02):2.143862e-03,42:1.736109e-01):1.169196e-01,36:2.950202e-01):2.705024e-01):2.541348e-01,(4:5.611262e-01,((2:3.898072e-01,(25:1.872496e-01,29:4.295668e-01):1.579266e-01):1.494137e-01,((6:1.131220e+00,((((12:1.342368e+00,(5:8.173372e-01,9:8.766855e-01):5.935310e-01):1.211986e-01,11:9.022249e-01):1.629332e-01,(((7:1.020884e+00,8:1.030533e+00):1.590562e-01,15:1.079871e+00):7.484175e-02,14:1.186802e+00):1.414212e-01):8.702956e-02,(10:1.173776e+00,((13:2.027957e+00,16:2.202872e+00):1.480323e-01,(18:2.106309e+00,17:1.524317e+00):7.410605e-01):2.289122e-01):2.450736e-01):4.070732e-02):5.293936e-01,46:1.116363e+00):3.247392e-01):7.389656e-02):6.885221e-02):2.072506e-02):1.390981e-01):1.107499e-01,1:3.949158e-01);
   tree gen.4466000 = [&U] ((31:7.394881e-01,(45:9.288536e-01,(((46:9.744312e-01,42:4.008181e-01):2.610802e-01,(3:6.128347e-01,(36:3.057005e-01,((((21:3.250400e-04,23:1.207412e-03):9.534482e-04,22:5.574543e-04):3.430350e-02,(44:7.361290e-03,43:5.057979e-04):1.576450e-01):2.341655e-02,(30:4.145826e-02,41:2.345100e-02):7.427755e-02):1.442273e-01):3.093104e-01):8.187030e-02):1.755645e-01,(4:6.370711e-01,(((6:1.201547e+00,(((12:1.251137e+00,(9:8.583643e-01,5:9.066245e-01):6.920806e-01):2.017208e-01,11:1.003625e+00):1.937626e-01,(14:1.233742e+00,(15:1.139908e+00,(7:1.133295e+00,8:9.989722e-01):1.280612e-01):5.556847e-02):1.958277e-01):1.200509e-01):7.622970e-02,(((13:1.906357e+00,16:2.190273e+00):7.952340e-02,(17:1.400143e+00,18:2.288124e+00):7.606677e-01):2.935884e-01,10:1.411937e+00):2.324240e-01):8.488051e-01,(2:4.418586e-01,(25:2.738146e-01,29:3.845492e-01):1.993588e-01):1.130080e-01):5.265277e-02):7.638307e-02):6.302745e-02):9.132613e-02):9.596962e-02,(((20:1.001748e-01,33:1.252403e-01):4.377771e-01,(((40:1.626194e-01,(27:6.209445e-03,26:2.673430e-03):9.708526e-02):1.532740e-02,((19:3.119852e-01,(24:7.703371e-03,32:4.901588e-03):1.311032e-01):2.563976e-02,34:7.523775e-02):9.414849e-03):7.191032e-02,(35:2.849069e-01,28:1.567704e-01):5.809012e-02):6.394738e-02):8.734250e-02,((39:3.758221e-01,37:3.909101e-01):1.070859e-01,38:3.784952e-01):2.370048e-01):1.666078e-01,1:3.742197e-01);
   tree gen.4466500 = [&U] ((((33:1.171498e-01,20:8.145734e-02):3.319052e-01,((34:1.314385e-01,(28:1.355933e-01,35:2.330630e-01):5.892653e-02):6.722456e-03,((40:8.878702e-02,(26:7.145718e-04,27:1.008746e-02):9.169851e-02):3.398628e-02,(19:2.475127e-01,(24:7.171008e-03,32:1.700719e-02):1.480412e-01):2.021000e-02):6.600802e-02):1.005774e-01):1.207297e-01,(38:2.189455e-01,(39:2.887112e-01,37:3.017096e-01):9.583919e-02):2.550547e-01):1.516211e-01,(31:6.140411e-01,(45:9.307194e-01,((3:6.196525e-01,((((43:3.201618e-04,44:6.264702e-03):1.629091e-01,((23:2.309055e-04,22:1.449165e-04):1.204767e-03,21:3.758991e-04):3.054105e-02):4.735234e-03,((30:3.306423e-02,41:2.959705e-02):7.422354e-02,42:1.537187e-01):2.067706e-03):1.464109e-01,36:2.968121e-01):2.721453e-01):2.556783e-01,(4:5.645344e-01,((2:3.921748e-01,(25:2.287181e-01,29:3.393377e-01):2.644421e-01):1.503212e-01,(((6:1.138091e+00,(((12:1.350521e+00,(5:8.223015e-01,9:8.820104e-01):6.394713e-01):1.249727e-01,11:1.149569e+00):1.612434e-01,(((7:1.027085e+00,8:1.036792e+00):1.600223e-01,15:1.086430e+00):9.419703e-02,14:1.194010e+00):1.990951e-01):8.682620e-02):5.996088e-02,(10:1.180906e+00,((13:2.040275e+00,(18:2.119102e+00,17:1.469411e+00):6.722249e-01):1.794982e-01,16:2.216252e+00):2.303025e-01):2.200782e-01):5.150336e-01,46:1.123143e+00):2.765140e-01):6.231303e-02):7.613416e-02):9.235604e-02):5.040874e-02):7.496404e-02,1:3.973144e-01);
   tree gen.4467000 = [&U] ((31:6.421352e-01,(((((29:4.181402e-01,25:1.988653e-01):2.268426e-01,2:4.350046e-01):1.136692e-01,((10:1.273248e+00,((13:2.127101e+00,16:2.502046e+00):1.032655e-01,(17:1.498201e+00,18:2.251935e+00):7.073145e-01):3.069068e-01):2.293738e-01,(6:1.302111e+00,((11:9.515872e-01,(12:1.505717e+00,(5:1.003716e+00,9:8.361717e-01):6.959761e-01):1.886399e-01):2.141054e-01,(14:1.295167e+00,(15:1.102936e+00,(8:9.676648e-01,7:1.178590e+00):1.858792e-01):1.041197e-01):1.377892e-01):6.056678e-02):7.350176e-02):9.920289e-01):1.085362e-01,4:5.888118e-01):8.152889e-02,(((3:6.840572e-01,(((21:1.238273e-03,(23:4.649335e-04,22:3.344883e-03):7.273577e-04):3.363963e-02,((30:4.906190e-02,41:3.322152e-02):7.511965e-02,(43:2.192839e-03,44:3.680718e-03):1.472972e-01):2.590917e-02):1.625349e-01,36:3.332098e-01):2.690611e-01):3.340818e-02,42:4.803211e-01):1.181368e-01,(46:8.249477e-01,45:4.097026e-01):3.749764e-01):9.692983e-02):1.564334e-01):1.044126e-01,(((20:9.275841e-02,33:1.003389e-01):3.969641e-01,((28:1.637881e-01,35:2.281364e-01):9.444229e-02,((19:2.742779e-01,((32:8.249959e-03,24:2.945540e-03):1.838401e-01,((26:2.988540e-03,27:3.531304e-03):8.017150e-02,40:1.728195e-01):3.170414e-02):3.239699e-02):3.530407e-02,34:1.570472e-01):4.468409e-03):1.001370e-01):1.018527e-01,((37:3.091700e-01,39:4.028801e-01):1.830053e-01,38:2.583898e-01):1.950289e-01):1.419252e-01,1:4.007032e-01);
   tree gen.4467500 = [&U] ((((33:1.234916e-01,20:7.149084e-02):3.539165e-01,((34:1.385538e-01,((40:1.095948e-01,(26:1.346572e-03,27:1.124232e-02):1.054130e-01):5.166587e-03,(19:2.609116e-01,(24:6.728430e-03,32:1.792786e-02):1.894009e-01):1.879029e-02):4.518735e-02):3.841574e-02,(28:1.417868e-01,35:2.307432e-01):3.277259e-02):1.069381e-01):7.389291e-02,(38:2.787397e-01,(39:2.130733e-01,37:2.079876e-01):2.421770e-01):2.243276e-01):1.627874e-01,(31:6.404144e-01,(45:9.811032e-01,((3:6.531969e-01,((((21:4.706723e-04,(22:5.993093e-04,23:2.474231e-04):2.473907e-04):3.123181e-02,(30:3.485414e-02,41:3.119927e-02):5.049096e-02):2.983542e-03,((43:3.814264e-04,44:2.821459e-03):1.386061e-01,42:4.436438e-02):2.692381e-02):1.571718e-01,36:3.128798e-01):2.946926e-01):2.695193e-01,(4:5.950951e-01,((2:4.134049e-01,(25:3.341292e-01,29:4.431367e-01):1.540064e-01):1.612671e-01,((6:1.199700e+00,((10:1.244833e+00,((13:2.150723e+00,16:2.262107e+00):3.124117e-01,(18:2.233819e+00,17:1.548957e+00):7.183382e-01):2.427698e-01):2.319920e-01,(((12:1.423631e+00,(5:1.008997e+00,9:9.297574e-01):6.740886e-01):1.317381e-01,11:1.211800e+00):2.008877e-01,(((7:1.082685e+00,8:1.092918e+00):1.883579e-01,15:1.145243e+00):1.528217e-01,14:1.379539e+00):1.806406e-01):5.170799e-02):6.040894e-02):3.743934e-01,46:1.112280e+00):4.548623e-01):3.234042e-02):1.234454e-01):4.641909e-02):9.758733e-02):1.074764e-01,1:4.188227e-01);
   tree gen.4468000 = [&U] ((((33:1.171641e-01,20:6.782776e-02):3.357823e-01,((34:1.325207e-01,((40:1.414056e-01,(26:1.172731e-03,27:1.066628e-02):1.000118e-01):2.388482e-02,(19:2.475429e-01,(24:4.984345e-03,32:1.700927e-02):1.796963e-01):1.782751e-02):5.795872e-03):5.420590e-02,(28:1.345218e-01,35:2.440708e-01):5.293240e-02):1.014588e-01):1.075307e-01,(38:2.644575e-01,(39:2.493579e-01,37:1.538525e-01):1.925709e-01):2.128334e-01):1.285000e-01,(31:6.076006e-01,(45:9.308330e-01,((3:6.197281e-01,(((43:1.441966e-04,44:2.676892e-03):1.184162e-01,(((30:7.056207e-02,41:1.214330e-02):8.530610e-02,((22:7.915807e-04,23:6.481405e-05):7.414867e-05,21:1.314972e-04):2.451336e-02):2.002286e-02,42:2.393299e-02):3.064859e-03):1.726331e-01,36:2.968483e-01):2.329419e-01):2.346202e-01,(4:5.646034e-01,((2:3.922227e-01,(25:3.170090e-01,29:4.204311e-01):1.461154e-01):1.655784e-01,((6:1.138230e+00,((10:1.181050e+00,((13:1.841423e+00,16:2.146201e+00):1.827847e-01,(18:2.119361e+00,17:1.469591e+00):6.088773e-01):3.138230e-01):2.224634e-01,(((12:1.350686e+00,(5:9.572975e-01,9:8.821181e-01):6.784391e-01):1.384535e-01,11:1.149709e+00):1.588224e-01,(((7:1.027210e+00,8:1.036918e+00):1.947635e-01,15:1.086563e+00):7.241887e-02,14:1.308854e+00):2.477875e-01):6.093926e-02):1.043985e-01):3.628013e-01,46:1.055288e+00):5.228078e-01):7.671944e-02):1.150321e-01):6.195469e-02):9.484774e-02):9.709630e-02,1:3.973629e-01);
   tree gen.4468500 = [&U] ((((33:1.180683e-01,20:8.611794e-02):3.383735e-01,(((40:1.117449e-01,(26:2.103002e-03,27:7.332207e-03):1.063438e-01):1.019946e-02,(((24:5.208656e-03,32:9.548807e-03):1.787073e-01,19:2.494531e-01):2.015190e-02,34:1.335433e-01):1.219210e-02):5.786782e-02,(28:1.355599e-01,35:2.459543e-01):5.645970e-02):1.022417e-01):7.061591e-02,(38:2.319109e-01,(39:2.974847e-01,37:3.282492e-01):6.463366e-02):2.061814e-01):1.620247e-01,(31:6.458452e-01,(45:8.642373e-01,((3:6.245104e-01,(((42:1.796008e-01,(43:3.312818e-04,44:2.697549e-03):1.883431e-02):1.009317e-01,((22:1.768024e-04,(21:3.553737e-04,23:8.130113e-05):1.728952e-04):3.472182e-02,(30:3.284142e-02,41:1.223701e-02):9.170156e-02):3.414074e-02):1.577816e-01,36:2.991391e-01):2.267437e-01):2.364307e-01,(4:5.689603e-01,((2:3.952494e-01,(25:3.194553e-01,29:4.236754e-01):1.732081e-01):1.314275e-01,((6:1.147013e+00,((10:1.190164e+00,((13:1.855633e+00,16:2.162762e+00):1.393179e-01,(18:2.135716e+00,17:1.480931e+00):6.135759e-01):3.480527e-01):2.241801e-01,(((12:1.361109e+00,(5:8.804540e-01,9:8.889252e-01):6.836745e-01):2.248922e-01,11:1.158581e+00):1.145449e-01,(((7:1.035137e+00,8:1.044920e+00):1.905232e-01,15:1.094947e+00):9.347788e-02,14:1.318954e+00):1.558500e-01):7.999484e-02):8.733779e-02):3.656009e-01,46:1.063432e+00):4.407625e-01):7.731147e-02):8.699703e-02):1.145249e-01):9.568125e-02):6.838936e-02,1:4.151253e-01);
   tree gen.4469000 = [&U] ((((33:1.166274e-01,20:6.298470e-02):3.342440e-01,((((40:1.103812e-01,(26:6.624667e-03,27:8.810897e-03):1.050460e-01):1.603815e-02,((24:2.442843e-03,32:9.432273e-03):1.765264e-01,19:2.462708e-01):1.990597e-02):1.405768e-02,34:1.316374e-01):5.271812e-02,(28:1.339056e-01,35:2.429527e-01):5.101652e-02):1.154776e-01):6.975412e-02,(38:2.446533e-01,(39:2.938543e-01,37:3.242432e-01):9.113624e-02):2.920194e-01):1.600474e-01,(31:6.726037e-01,(45:8.536902e-01,((3:6.168890e-01,(((42:9.584936e-02,(43:1.263166e-03,44:1.755654e-03):5.197506e-02):4.139800e-02,(((21:3.510367e-04,22:6.372899e-05):5.361187e-05,23:4.877472e-03):3.594898e-02,(30:4.700698e-02,41:5.244988e-02):8.120562e-02):3.372408e-02):1.622520e-01,36:2.717089e-01):2.543371e-01):2.335453e-01,(4:5.620167e-01,((2:3.530293e-01,(25:2.798272e-01,29:4.185049e-01):2.061126e-01):1.383398e-01,((6:1.138062e+00,((10:1.175639e+00,((18:2.109652e+00,17:1.462858e+00):6.060878e-01,(16:2.079418e+00,13:1.832987e+00):1.358930e-01):3.376166e-01):2.110115e-01,(((12:1.367337e+00,(5:8.697090e-01,9:8.780768e-01):6.753309e-01):2.076354e-01,11:1.144442e+00):1.368288e-01,(((7:1.022504e+00,8:1.032168e+00):1.881980e-01,15:1.041976e+00):9.233709e-02,14:1.302857e+00):1.767648e-01):7.701713e-02):8.627192e-02):3.878950e-01,46:1.050454e+00):4.353834e-01):7.636796e-02):1.263737e-01):5.100247e-02):1.692144e-01):7.737440e-02,1:4.100592e-01);
   tree gen.4469500 = [&U] ((31:6.485680e-01,(((((29:2.723020e-01,25:3.083922e-01):2.562307e-01,2:4.761296e-01):9.155324e-02,(((10:1.280141e+00,((13:2.138615e+00,16:2.172105e+00):2.753788e-01,(17:1.520880e+00,18:2.227097e+00):6.528301e-01):3.145158e-01):1.668146e-01,6:1.252482e+00):5.807870e-02,((11:1.205249e+00,(12:1.470268e+00,(5:1.009149e+00,9:7.405282e-01):6.813461e-01):1.756431e-01):1.595479e-01,(14:1.302178e+00,(15:1.108906e+00,(8:9.729029e-01,7:1.184970e+00):1.276306e-01):1.457988e-01):1.151054e-01):1.225097e-01):9.479524e-01):5.970148e-02,4:5.664035e-01):7.464612e-02,(((42:7.974413e-01,3:6.135931e-01):4.786866e-03,(((23:3.815215e-03,(22:1.678254e-03,21:8.332893e-04):6.996368e-04):3.367823e-02,((43:2.945894e-03,44:1.395496e-03):1.168080e-01,(30:5.897434e-02,41:2.162396e-02):6.532250e-02):2.209987e-02):8.870580e-02,36:4.623286e-01):3.241172e-01):2.411607e-01,(46:7.248533e-01,45:8.940550e-02):6.452372e-01):3.635346e-02):2.003782e-01):1.008756e-01,(((20:7.292663e-02,33:9.909209e-02):3.808774e-01,((28:1.014710e-01,35:2.308356e-01):5.530441e-02,(34:1.263934e-01,(((26:3.159255e-03,27:5.357536e-03):7.182259e-02,40:1.088723e-01):4.340496e-02,((32:9.593513e-03,24:1.966228e-03):1.204400e-01,19:2.707033e-01):1.598683e-02):3.013498e-02):3.270428e-02):1.283018e-01):8.416855e-02,(38:2.892975e-01,(37:3.151477e-01,39:4.050609e-01):1.249558e-01):2.583785e-01):1.182699e-01,1:4.028723e-01);
   tree gen.4470000 = [&U] ((((33:1.221501e-01,20:7.776535e-02):4.126313e-01,((((40:1.313688e-01,(26:1.871847e-03,27:8.790500e-03):8.022159e-02):2.885273e-02,((24:2.693901e-03,32:9.410438e-03):1.783424e-01,19:2.457007e-01):2.081836e-02):3.436448e-02,34:1.313326e-01):1.472527e-02,(28:1.424015e-01,35:2.216359e-01):1.081872e-01):1.000673e-01):6.959264e-02,(38:2.948975e-01,(39:2.764242e-01,37:3.234926e-01):1.166929e-01):2.913434e-01):1.556508e-01,(31:6.710466e-01,(45:8.517139e-01,((3:6.154608e-01,((((30:6.049704e-02,41:3.050657e-02):9.247420e-02,((23:1.430250e-03,21:1.810012e-03):7.568045e-05,22:6.079601e-04):2.751069e-02):4.260253e-02,(42:3.440539e-02,(43:3.352555e-04,44:1.751590e-03):1.003356e-01):3.602493e-02):1.439051e-01,36:2.710799e-01):2.537483e-01):2.273204e-01,(4:5.607156e-01,((2:3.803000e-01,(25:2.791794e-01,29:4.738297e-01):2.329937e-01):1.900804e-01,((6:1.135428e+00,((10:1.199587e+00,((16:2.074604e+00,13:1.984055e+00):1.455196e-01,(18:2.042702e+00,17:1.459471e+00):6.623789e-01):3.351384e-01):2.758847e-01,(((12:1.325569e+00,(5:9.261884e-01,9:8.760440e-01):5.422045e-01):2.137244e-01,11:9.785813e-01):1.463785e-01,(((7:1.020137e+00,8:1.029779e+00):1.670296e-01,15:1.023323e+00):1.201557e-01,14:1.299841e+00):1.363313e-01):6.077398e-02):7.700761e-02):3.869970e-01,46:1.048022e+00):4.343755e-01):4.364922e-02):9.528975e-02):5.531987e-02):1.127097e-01):1.090187e-01,1:4.091099e-01);
   tree gen.4470500 = [&U] ((31:6.541232e-01,(((((((30:5.730930e-02,41:3.885939e-02):6.742099e-02,((44:2.090787e-03,43:1.529666e-03):1.391967e-01,(23:2.460784e-03,(22:3.205385e-03,21:1.236238e-03):8.023498e-03):3.088422e-02):2.966113e-02):1.597375e-01,36:3.755191e-01):2.985336e-01,3:6.341457e-01):4.882021e-02,42:5.117569e-01):1.875920e-01,((((((12:1.374318e+00,(9:8.762679e-01,5:8.784778e-01):7.090919e-01):1.302496e-01,11:1.039795e+00):1.239669e-01,((15:1.178491e+00,(7:1.149776e+00,8:1.025728e+00):1.814975e-01):7.624235e-02,14:1.170970e+00):1.867412e-01):1.070976e-01,6:1.206606e+00):6.349541e-02,(((17:1.589859e+00,18:2.471254e+00):6.565343e-01,(13:1.983943e+00,16:2.343897e+00):1.883002e-01):3.418840e-01,10:1.164816e+00):2.500537e-01):6.313887e-01,(45:3.090034e-01,46:4.032208e-01):6.426805e-01):1.207427e-01):6.143494e-02,((2:3.512782e-01,(25:2.962117e-01,29:4.325843e-01):2.246090e-01):1.708763e-01,4:6.189246e-01):1.157330e-01):1.701240e-01):1.030659e-01,(((33:9.034689e-02,20:7.528776e-02):4.262368e-01,((((26:3.551864e-03,27:1.704036e-02):8.000994e-02,((32:4.173401e-03,24:5.008265e-03):1.303433e-01,19:2.265420e-01):1.739434e-02):4.775720e-03,40:1.073343e-01):6.589420e-02,((35:2.110878e-01,28:1.349890e-01):4.452372e-02,34:1.456477e-01):8.521593e-02):8.434340e-02):6.220854e-02,(37:3.739949e-01,(38:3.672091e-01,39:4.382182e-01):6.367619e-02):1.794677e-01):1.269610e-01,1:4.291555e-01);
   tree gen.4471000 = [&U] ((((33:1.226526e-01,20:7.714524e-02):5.003280e-01,(((((24:1.865839e-03,32:5.490565e-03):1.670413e-01,(40:1.319093e-01,(26:1.879548e-03,27:8.826662e-03):8.055160e-02):7.509041e-03):2.073502e-02,19:2.608387e-01):4.413200e-02,(28:1.674073e-01,35:2.555547e-01):4.832279e-02):2.628209e-02,34:1.760379e-01):6.251769e-02):6.987892e-02,(39:4.220131e-01,(37:3.489067e-01,38:2.374426e-01):1.747210e-02):2.502009e-01):1.833890e-01,(31:6.738071e-01,(45:8.552176e-01,((3:6.179927e-01,((((30:4.799556e-02,41:3.832141e-02):5.703285e-02,((43:2.335068e-03,44:2.312887e-03):8.065488e-02,42:1.084789e-01):1.633704e-02):2.204467e-02,(21:1.669787e-03,(23:5.868235e-03,22:2.955517e-03):3.864788e-04):3.210905e-02):1.587238e-01,36:2.146425e-01):2.608572e-01):2.282556e-01,(4:5.630223e-01,((2:3.818645e-01,(25:2.803279e-01,29:4.353953e-01):2.366863e-01):1.167855e-01,((6:1.140098e+00,((10:1.204522e+00,((16:2.083139e+00,13:1.992217e+00):1.971954e-01,(18:2.051105e+00,17:1.465475e+00):7.635795e-01):3.362909e-01):2.321968e-01,(((12:1.331022e+00,(5:9.381027e-01,9:9.075016e-01):5.444349e-01):1.560546e-01,11:9.826069e-01):1.430756e-01,(((7:1.088203e+00,8:1.034015e+00):1.625788e-01,15:9.855045e-01):1.305432e-01,14:1.227703e+00):1.089264e-01):9.206983e-02):9.026270e-02):6.067061e-01,46:1.099167e+00):2.482145e-01):4.382878e-02):9.183597e-02):5.445910e-02):8.849097e-02):1.016000e-01,1:4.107928e-01);
   tree gen.4471500 = [&U] ((31:6.485141e-01,((((((((44:1.644639e-03,43:2.702414e-03):1.435209e-01,(21:8.701491e-04,(22:1.004796e-03,23:1.855019e-03):4.738923e-03):2.741282e-02):2.790396e-02,(30:6.043535e-02,41:1.244821e-02):3.771508e-02):1.096904e-01,36:3.712442e-01):2.843201e-01,3:6.269266e-01):2.483703e-02,42:4.780087e-01):2.162619e-01,((((((12:1.441217e+00,(9:8.662924e-01,5:8.684772e-01):6.586519e-01):1.288106e-01,11:1.023529e+00):1.455606e-01,((15:1.138875e+00,(7:1.136687e+00,8:1.014051e+00):1.937214e-01):9.094836e-02,14:1.157639e+00):1.522284e-01):1.429550e-01,((16:2.317214e+00,(13:1.961358e+00,(17:1.477389e+00,18:2.443121e+00):6.576470e-01):1.606752e-01):2.414059e-01,10:1.215028e+00):2.040781e-01):1.214716e-01,6:1.192870e+00):6.242009e-01,(45:1.874341e-01,46:8.084117e-01):4.756378e-01):1.164762e-01):6.767404e-02,((2:3.472792e-01,(25:2.358181e-01,29:4.276597e-01):2.092100e-01):1.689311e-01,4:6.118787e-01):1.157577e-01):1.083264e-01):1.030101e-01,(((33:9.606909e-02,20:7.443068e-02):4.213845e-01,(((40:9.090036e-02,(26:1.734124e-03,27:8.808449e-03):7.044336e-02):1.505314e-02,((32:7.077012e-03,24:1.007545e-02):1.092068e-01,19:3.043305e-01):2.489618e-02):8.691641e-02,((35:2.086848e-01,28:1.325890e-01):6.901083e-02,34:1.704416e-01):5.231413e-02):1.371377e-01):5.119462e-02,(37:5.351721e-01,(38:3.699073e-01,39:4.332295e-01):7.323971e-02):1.447751e-01):1.255157e-01,1:4.242700e-01);
   tree gen.4472000 = [&U] ((31:6.960013e-01,((((46:7.013705e-01,42:1.007566e-01):4.038346e-01,((36:3.232372e-01,((30:3.462382e-02,41:2.826789e-02):7.582876e-02,((23:1.079645e-03,(21:2.702682e-04,22:1.191875e-03):2.715526e-03):2.276644e-02,(44:2.129857e-03,43:2.205296e-03):1.561900e-01):2.356576e-02):1.155512e-01):2.063393e-01,3:6.422302e-01):6.249839e-02):2.121705e-01,(((2:4.494598e-01,(25:3.461374e-01,29:3.379684e-01):1.942782e-01):9.128782e-02,((((12:1.381293e+00,(9:8.630794e-01,5:7.959459e-01):6.162198e-01):2.079030e-01,11:9.419897e-01):1.875463e-01,(14:1.195227e+00,(15:1.071224e+00,(7:1.098323e+00,8:9.941388e-01):2.182407e-01):1.288538e-01):1.766737e-01):1.188713e-01,(6:1.172164e+00,(((16:2.055172e+00,13:1.716886e+00):2.803459e-01,(17:1.528061e+00,18:2.168039e+00):7.958293e-01):3.648691e-01,10:1.336834e+00):1.779689e-01):6.690771e-02):8.532736e-01):6.207824e-02,4:5.485860e-01):8.309480e-02):1.061234e-01,45:8.689782e-01):4.902855e-02):1.160205e-01,(((20:4.525835e-02,33:1.063894e-01):4.117644e-01,((((24:5.266441e-03,32:7.258678e-03):1.428157e-01,(34:1.291925e-01,19:2.250583e-01):2.080024e-02):1.142487e-02,(40:1.287818e-01,(27:6.890387e-03,26:2.520249e-03):1.053511e-01):1.824434e-02):2.741433e-02,(35:2.492802e-01,28:1.567023e-01):6.604895e-02):1.548786e-01):1.021733e-01,((39:3.383127e-02,37:3.973586e-02):5.025533e-01,38:2.784396e-01):2.379142e-01):1.394821e-01,1:3.831293e-01);
   tree gen.4472500 = [&U] ((31:7.168971e-01,((((46:7.545625e-01,42:1.037816e-01):3.972002e-01,((36:3.329416e-01,((21:1.019391e-03,(22:3.422810e-03,23:1.960125e-03):1.772983e-03):3.662015e-02,((30:7.212883e-02,41:3.730033e-02):1.854926e-02,(44:3.926640e-03,43:2.271505e-03):1.649934e-01):4.248065e-02):2.101888e-01):2.125341e-01,3:6.615116e-01):5.495387e-02):2.242270e-01,(4:5.650560e-01,(((((12:1.422763e+00,(9:8.889914e-01,5:9.224434e-01):6.347204e-01):2.141449e-01,11:9.702707e-01):1.967908e-01,(14:1.231111e+00,(15:1.155655e+00,(7:1.131297e+00,8:1.023986e+00):2.247928e-01):1.327223e-01):1.566340e-01):1.032927e-01,(6:1.207355e+00,(((16:2.116874e+00,13:1.768432e+00):3.678809e-01,(17:1.400033e+00,18:2.305426e+00):8.197223e-01):3.758235e-01,10:1.086226e+00):1.671491e-01):1.092707e-01):8.788912e-01,(2:4.629538e-01,(25:2.306045e-01,29:3.481152e-01):3.270072e-01):1.067193e-01):5.992009e-02):8.439769e-02):1.081190e-01,45:8.950673e-01):3.674701e-02):1.222120e-01,(((20:6.053890e-02,33:1.095835e-01):4.241266e-01,((((24:5.424554e-03,32:8.621947e-03):1.471035e-01,(40:1.326482e-01,(27:7.097255e-03,26:3.798800e-03):1.085141e-01):1.879208e-02):1.652464e-02,(34:1.330712e-01,19:2.318151e-01):2.142472e-02):3.332781e-02,(35:2.586713e-01,28:1.614070e-01):9.370975e-02):9.345664e-02):1.448566e-01,((39:9.854907e-02,37:5.682647e-02):5.176413e-01,38:3.319895e-01):2.692764e-01):1.436698e-01,1:3.829872e-01);
   tree gen.4473000 = [&U] ((31:7.172637e-01,(((46:6.668688e-01,45:4.485122e-02):6.902739e-01,(((((30:5.622974e-02,41:3.147589e-02):1.701595e-02,(43:2.181666e-03,44:1.636561e-03):1.751890e-01):2.735733e-02,(22:2.749670e-04,(23:2.627172e-03,21:7.584491e-04):8.841418e-03):4.229016e-02):6.785251e-02,36:4.573988e-01):3.511423e-01,(3:5.845601e-01,42:5.560549e-01):3.590177e-02):1.559780e-01):1.050052e-01,((((29:3.264442e-01,25:2.521382e-01):2.228089e-01,2:3.697851e-01):1.794134e-01,4:5.146597e-01):6.012315e-02,(6:1.116688e+00,(((11:1.168531e+00,(12:1.425851e+00,(5:9.032907e-01,9:7.425785e-01):7.972972e-01):1.255775e-01):8.973272e-02,(14:1.262507e+00,(15:1.075123e+00,(8:1.003434e+00,7:1.019483e+00):1.390780e-01):1.194242e-01):1.151660e-01):6.521124e-02,(10:1.182845e+00,((16:2.094504e+00,13:2.073462e+00):1.684418e-01,(17:1.518108e+00,18:2.263182e+00):6.772209e-01):4.622353e-01):1.745032e-01):7.786571e-02):8.330309e-01):9.731242e-02):9.285997e-02):9.502480e-02,(((20:7.306017e-02,33:1.124019e-01):4.097989e-01,((28:1.640962e-01,35:2.287709e-01):4.291188e-02,(34:1.403164e-01,(19:2.723886e-01,((32:7.286978e-03,24:3.491951e-03):1.161588e-01,((26:2.646763e-03,27:6.946213e-03):7.146555e-02,40:9.547617e-02):2.740838e-02):2.241622e-02):2.962549e-02):4.074477e-02):1.063530e-01):1.025656e-01,((39:4.430806e-01,37:3.133923e-01):5.498244e-02,38:3.900672e-01):2.388718e-01):1.195863e-01,1:3.795882e-01);
   tree gen.4473500 = [&U] ((31:7.279249e-01,(((3:6.716875e-01,((36:3.380632e-01,((30:6.644561e-02,((44:3.938102e-03,43:3.509721e-04):1.634229e-01,41:2.555817e-02):5.838504e-03):3.405440e-02,(23:1.606849e-03,(22:3.742750e-03,21:5.315642e-04):9.353904e-04):4.732951e-02):1.190991e-01):2.942094e-01,(46:7.661697e-01,42:2.412606e-01):3.011280e-01):3.006856e-04):2.156582e-01,45:9.088359e-01):4.156313e-02,(((((16:2.149437e+00,13:1.795635e+00):3.493346e-01,(17:1.371620e+00,18:2.180619e+00):5.675271e-01):3.322964e-01,10:1.102935e+00):2.936538e-01,(6:1.225928e+00,(((12:1.330356e+00,(9:9.026665e-01,5:9.236692e-01):6.444841e-01):2.064740e-01,11:1.042445e+00):1.536599e-01,(14:1.250048e+00,(15:1.116623e+00,(7:1.148700e+00,8:1.039737e+00):1.243923e-01):9.644198e-02):1.915060e-01):6.080764e-02):4.609830e-02):8.527021e-01,((2:3.871880e-01,(25:1.447093e-01,29:3.753622e-01):2.477699e-01):1.957013e-01,4:5.827079e-01):4.850652e-02):6.462058e-02):1.328723e-01):1.142882e-01,(((20:6.427736e-02,33:1.112691e-01):4.372318e-01,((((24:5.760058e-03,32:8.754576e-03):1.426108e-01,(34:1.166261e-01,19:2.275440e-01):3.242579e-02):1.843442e-02,(40:1.346887e-01,(27:1.982949e-02,26:9.528523e-04):6.501849e-02):4.216873e-02):4.949890e-02,(35:2.626503e-01,28:1.453786e-01):5.779821e-02):9.524229e-02):1.055207e-01,((39:8.643225e-02,37:3.171875e-02):5.095810e-01,38:2.784193e-01):1.796126e-01):1.145146e-01,1:3.888786e-01);
   tree gen.4474000 = [&U] ((31:7.151413e-01,(((((36:3.321262e-01,((44:5.574717e-03,43:4.270255e-04):1.605529e-01,(((21:1.128977e-03,22:1.150723e-03):9.961744e-04,23:1.588554e-03):4.198697e-02,(41:3.931740e-02,30:3.743893e-02):3.253224e-02):1.021085e-02):1.145687e-01):3.163091e-01,3:6.598915e-01):3.660259e-04,(46:7.527145e-01,42:2.573974e-01):2.958397e-01):1.300350e-01,45:7.007865e-01):9.812994e-02,((6:1.204398e+00,((((12:1.306993e+00,(9:8.623205e-01,5:9.074480e-01):5.899815e-01):2.028480e-01,11:1.024138e+00):1.509613e-01,(14:1.228095e+00,(15:1.097013e+00,(7:1.128526e+00,8:1.021478e+00):1.591017e-01):9.474830e-02):1.881428e-01):9.127052e-02,(((16:2.111689e+00,13:1.764101e+00):3.431997e-01,(17:1.347532e+00,18:2.142324e+00):6.675660e-01):2.688969e-01,10:1.083566e+00):3.180229e-01):8.972092e-02):8.377272e-01,((2:3.803884e-01,(25:2.185108e-01,29:3.687702e-01):2.434186e-01):1.551954e-01,4:5.724745e-01):4.765467e-02):7.749590e-02):1.305388e-01):1.194694e-01,(((20:6.314854e-02,33:1.093151e-01):4.295533e-01,(((34:1.458527e-01,19:2.235480e-01):1.178732e-02,((40:1.323233e-01,(27:1.948125e-02,26:3.741085e-04):7.854103e-02):4.330012e-02,(24:3.237540e-03,32:8.600831e-03):1.401063e-01):1.781970e-02):4.718143e-02,(35:2.580378e-01,28:1.428256e-01):5.678318e-02):1.105446e-01):1.036676e-01,((39:5.417972e-02,37:5.494909e-02):5.006319e-01,38:2.685440e-01):2.380433e-01):1.125036e-01,1:3.675195e-01);
   tree gen.4474500 = [&U] ((31:7.455312e-01,(((((36:3.462399e-01,(((41:3.896321e-02,30:3.902990e-02):7.287236e-02,(44:5.914185e-03,43:8.929368e-04):1.729945e-01):3.649291e-03,(23:3.061785e-03,(22:1.002832e-03,21:4.292570e-04):7.559208e-04):4.377121e-02):1.585457e-01):2.468503e-01,3:6.879336e-01):6.312689e-04,(46:7.847011e-01,42:6.998849e-02):3.571440e-01):1.331298e-01,45:7.305664e-01):1.103061e-01,(4:5.968018e-01,((2:3.662457e-01,(25:2.277964e-01,29:3.844411e-01):2.537627e-01):1.617904e-01,(6:1.255579e+00,((((12:1.362533e+00,(9:8.989648e-01,5:9.460100e-01):6.150528e-01):2.117578e-01,11:1.067659e+00):1.832763e-01,(14:1.280283e+00,(15:1.143631e+00,(7:1.176483e+00,8:1.034204e+00):1.658627e-01):9.877463e-02):1.691630e-01):9.514906e-02,(((16:2.201426e+00,13:1.839066e+00):2.244770e-01,(17:1.457625e+00,18:2.497804e+00):6.959342e-01):3.104770e-01,10:1.129612e+00):2.146671e-01):9.353361e-02):8.733264e-01):4.967975e-02):8.078909e-02):1.365693e-01):8.680313e-02,(((20:6.583204e-02,33:1.139604e-01):4.478072e-01,((34:1.520507e-01,(((40:1.379464e-01,(27:1.111613e-02,26:3.845297e-03):9.144080e-02):4.749264e-02,(24:2.559998e-03,32:8.966323e-03):1.460602e-01):1.857694e-02,19:2.330476e-01):7.496155e-03):3.044857e-02,(35:2.690031e-01,28:1.488949e-01):5.235515e-02):1.186951e-01):8.225609e-02,((39:3.492764e-02,37:2.392655e-02):4.283273e-01,38:2.438815e-01):2.481589e-01):1.309234e-01,1:3.831372e-01);
   tree gen.4475000 = [&U] ((31:6.785825e-01,((((((((21:8.811496e-04,23:1.338440e-03):7.542590e-04,22:1.774761e-03):1.711826e-02,((44:3.137121e-03,43:1.585664e-03):1.392905e-01,(30:4.556544e-02,41:1.929336e-02):7.587601e-02):3.665289e-02):7.261677e-02,36:4.119456e-01):2.958289e-01,3:7.099058e-01):1.235122e-02,42:4.349923e-01):1.711418e-01,(((6:1.187734e+00,(((12:1.271953e+00,(9:1.012331e+00,5:8.647379e-01):6.234276e-01):1.923380e-01,11:1.019122e+00):1.056029e-01,((15:1.210024e+00,(7:1.180955e+00,8:1.009685e+00):1.454956e-01):1.023427e-01,14:1.288640e+00):1.401099e-01):1.214967e-01):8.217201e-02,(((13:1.918063e+00,16:2.235814e+00):1.843015e-01,(17:1.520551e+00,18:2.227168e+00):6.981743e-01):3.166854e-01,10:1.209797e+00):2.921512e-01):6.945570e-01,(45:1.308853e-01,46:8.550908e-01):5.314376e-01):1.457445e-01):8.183284e-02,((2:3.457840e-01,(25:2.085601e-01,29:3.647383e-01):2.315700e-01):1.994543e-01,4:5.842879e-01):9.654653e-02):1.718263e-01):1.025665e-01,(((33:1.507023e-01,20:5.174021e-02):3.893637e-01,(((40:1.106079e-01,(26:6.363152e-03,27:1.339238e-02):1.008780e-01):3.357122e-02,((32:6.822038e-03,24:3.250479e-03):1.619616e-01,19:2.268959e-01):1.123718e-02):7.250212e-02,((35:2.312071e-01,28:1.425595e-01):5.465732e-02,34:1.774274e-01):5.294320e-02):8.919364e-02):7.194547e-02,(39:5.082886e-01,(38:2.939142e-01,37:3.572004e-01):8.543096e-02):1.454298e-01):1.346129e-01,1:3.784928e-01);
   tree gen.4475500 = [&U] ((31:6.811474e-01,(((3:7.125890e-01,((((30:7.617130e-02,41:2.777114e-02):6.190648e-02,((44:2.044536e-03,43:6.101695e-04):1.412358e-01,((22:7.772805e-04,21:1.798531e-03):4.064557e-03,23:5.932851e-04):4.154730e-02):2.709479e-02):6.325867e-02,36:4.135026e-01):3.051095e-01,42:4.122848e-01):6.482068e-02):1.717886e-01,((6:1.178823e+00,((((13:1.925313e+00,16:2.244265e+00):2.023124e-01,(17:1.526299e+00,18:2.305893e+00):7.008132e-01):2.876687e-01,10:1.051046e+00):2.936860e-01,(((12:1.276761e+00,(9:9.459030e-01,5:8.680063e-01):6.157756e-01):1.930650e-01,11:1.022974e+00):1.574692e-01,((15:1.214598e+00,(7:1.185418e+00,8:1.013501e+00):1.460455e-01):1.027295e-01,14:1.293511e+00):1.667792e-01):1.087211e-01):8.845375e-02):6.971822e-01,(45:1.313800e-01,46:7.500060e-01):5.053750e-01):1.462953e-01):1.132278e-01,((2:3.810608e-01,(25:1.902957e-01,29:3.413883e-01):2.324452e-01):2.002082e-01,4:5.864964e-01):8.720415e-02):1.361093e-01):1.029542e-01,(((33:1.512719e-01,20:7.147996e-02):3.908354e-01,(((40:9.996900e-02,(26:2.797271e-03,27:9.506456e-03):8.793229e-02):2.448098e-02,((32:6.182991e-03,24:2.178196e-03):1.461931e-01,19:2.518874e-01):1.770729e-02):5.818740e-02,((35:2.320810e-01,28:1.430983e-01):3.267886e-02,34:1.786119e-01):6.256912e-02):1.297342e-01):7.221741e-02,(39:4.266663e-01,(38:3.127561e-01,37:3.585505e-01):4.798839e-02):1.870624e-01):1.351217e-01,1:4.009961e-01);
   tree gen.4476000 = [&U] ((31:7.291589e-01,(((((29:3.106769e-01,25:3.093616e-01):2.698341e-01,2:4.369020e-01):1.296541e-01,4:5.279811e-01):6.007101e-02,(((10:1.167299e+00,(16:2.174339e+00,((17:1.498155e+00,18:2.373739e+00):7.803792e-01,13:1.965312e+00):6.752313e-02):3.513222e-01):2.057047e-01,((11:1.018236e+00,(12:1.407111e+00,(5:9.207776e-01,9:8.806427e-01):5.199322e-01):1.863327e-01):1.266540e-01,(14:1.245914e+00,(15:1.060993e+00,(8:1.061202e+00,7:1.006084e+00):1.931864e-01):1.125311e-01):1.759258e-01):4.188115e-02):8.567491e-02,6:1.192925e+00):8.181417e-01):6.308369e-02,(((3:5.768774e-01,((((41:1.347515e-02,30:5.081664e-02):3.682962e-02,((22:5.830883e-04,21:1.981495e-03):1.004704e-03,23:6.594292e-04):5.121058e-02):4.553850e-02,(43:2.213065e-03,44:3.424651e-03):9.971789e-02):1.299110e-01,36:2.924215e-01):2.912611e-01):1.604260e-01,42:6.800124e-01):5.077592e-02,(46:1.291537e+00,45:7.082499e-01):3.689335e-02):9.576399e-02):1.504354e-01):1.246420e-01,(((20:5.941328e-02,33:1.265454e-01):3.440541e-01,((28:1.355632e-01,35:2.861121e-01):5.751811e-02,(((26:1.849818e-03,27:1.005438e-02):8.433423e-02,40:1.211584e-01):1.175191e-02,((19:2.522011e-01,(32:1.398760e-02,24:6.298450e-03):1.599861e-01):3.303644e-02,34:1.312825e-01):9.627147e-03):4.939039e-02):8.769647e-02):9.479330e-02,((39:9.675018e-02,37:1.051023e-01):3.629259e-01,38:2.329010e-01):1.385127e-01):1.229937e-01,1:3.745994e-01);
   tree gen.4476500 = [&U] ((31:6.485054e-01,((((3:6.784403e-01,((((30:3.953636e-02,41:2.644029e-02):3.747727e-02,(44:3.647961e-03,43:3.214396e-04):1.619629e-01):2.897076e-02,(23:1.776415e-03,(21:1.192246e-03,22:4.122705e-03):1.644749e-03):2.807993e-02):1.771021e-01,36:3.161893e-01):1.914069e-01):1.272753e-01,42:5.546630e-01):1.139454e-01,((6:1.122332e+00,((((13:1.833048e+00,16:2.136715e+00):1.951027e-01,(17:1.461558e+00,18:2.286591e+00):7.490261e-01):2.781892e-01,10:1.210415e+00):2.261516e-01,(((12:1.215576e+00,(9:9.005734e-01,5:9.033108e-01):5.862663e-01):2.439641e-01,11:9.604193e-01):1.811799e-01,((15:1.156392e+00,(7:1.130727e+00,8:9.649320e-01):1.599057e-01):7.968350e-02,14:1.231523e+00):2.168726e-01):4.385322e-02):8.890448e-02):6.669258e-01,(45:4.612580e-01,46:5.856811e-01):3.741459e-01):7.055210e-02):5.452030e-02,((2:4.114409e-01,(25:1.811763e-01,29:3.886224e-01):2.345404e-01):1.291615e-01,4:5.052452e-01):8.302515e-02):1.250329e-01):9.534968e-02,(((33:1.440227e-01,20:4.744113e-02):3.824499e-01,((19:2.398165e-01,((32:1.229172e-02,24:2.175495e-03):1.193202e-01,(40:9.874601e-02,(26:1.577945e-03,27:1.223209e-02):7.151488e-02):3.477580e-02):1.685872e-02):3.943923e-02,(34:1.485313e-01,(35:2.157385e-01,28:1.362408e-01):5.063828e-02):7.948844e-02):1.434693e-01):6.875660e-02,(38:3.037412e-01,(39:4.184129e-01,37:2.906659e-01):6.806210e-02):1.759884e-01):1.266092e-01,1:3.817795e-01);
   tree gen.4477000 = [&U] ((((33:1.224882e-01,20:7.231727e-02):4.058609e-01,((28:1.444198e-01,35:2.402328e-01):3.702172e-02,(34:1.226665e-01,((19:2.704954e-01,(24:3.356517e-03,32:1.683615e-02):1.407164e-01):2.078709e-02,(40:1.540489e-01,(26:3.453355e-03,27:1.846714e-02):1.158163e-01):1.733969e-02):3.635284e-02):4.586734e-02):9.436951e-02):9.386208e-02,((39:1.602253e-01,37:1.652766e-01):3.031111e-01,38:3.048910e-01):2.200989e-01):1.604726e-01,(31:6.932257e-01,((4:6.317869e-01,((2:3.984757e-01,(25:2.006465e-01,29:2.914692e-01):2.542987e-01):1.001172e-01,((((((12:1.353058e+00,(5:9.007322e-01,9:9.293536e-01):6.983722e-01):2.491527e-01,11:1.079346e+00):1.285149e-01,(((7:1.072933e+00,8:1.018858e+00):1.568353e-01,15:1.138416e+00):1.774419e-01,14:1.304617e+00):1.631886e-01):1.019365e-01,(10:1.294436e+00,((16:2.194721e+00,13:2.140931e+00):1.765875e-01,(18:2.204214e+00,17:1.661486e+00):6.502456e-01):3.224707e-01):2.463764e-01):8.194429e-02,6:1.211077e+00):5.708851e-01,46:8.170595e-01):2.322794e-01):6.394962e-02):9.348253e-02,((3:6.186900e-01,((((43:3.944386e-04,44:4.704527e-03):1.507455e-01,(42:8.217374e-02,((21:4.890061e-03,22:1.931873e-03):4.750090e-04,23:2.175319e-04):1.553563e-02):1.606318e-02):2.019443e-02,(30:4.436799e-02,41:5.081984e-02):5.544991e-02):9.315752e-02,36:3.012875e-01):2.995880e-01):2.393381e-01,45:9.392394e-01):5.617372e-02):1.298860e-01):9.470127e-02,1:3.867138e-01);
   tree gen.4477500 = [&U] ((31:6.697147e-01,((((3:7.006287e-01,(((44:2.493107e-03,43:7.124445e-04):1.694682e-01,((30:3.855437e-02,41:1.587195e-02):4.005041e-02,((22:4.320353e-03,21:4.181182e-04):3.631083e-03,23:1.067294e-03):4.555627e-02):1.137747e-02):1.609857e-01,36:3.663635e-01):2.069907e-01):1.105429e-01,42:5.408090e-01):1.326395e-01,(((((13:1.892998e+00,16:2.206597e+00):2.066788e-01,(17:1.404856e+00,18:2.361374e+00):7.594444e-01):2.931493e-01,10:1.250002e+00):2.106119e-01,((((12:1.255331e+00,(9:9.146113e-01,5:9.328536e-01):6.129543e-01):1.437314e-01,11:9.918298e-01):1.941693e-01,((15:1.194211e+00,(7:1.186323e+00,8:9.964900e-01):1.651354e-01):1.037499e-01,14:1.271800e+00):1.697299e-01):9.615789e-02,6:1.233532e+00):6.241008e-02):7.548069e-01,(45:1.926091e-02,46:4.999771e-01):6.101638e-01):1.498595e-01):7.005679e-02,((2:4.248971e-01,(25:1.933967e-01,29:4.013322e-01):2.393492e-01):1.353712e-01,4:5.634741e-01):1.104207e-01):1.417207e-01):9.451901e-02,(((33:1.106503e-01,20:4.899269e-02):3.949579e-01,((((32:7.452105e-03,24:2.415969e-03):1.211927e-01,19:2.476596e-01):4.747544e-02,(40:1.089349e-01,(26:7.141762e-04,27:1.263214e-02):7.385377e-02):3.591314e-02):6.488081e-02,(34:1.601480e-01,(35:2.227942e-01,28:1.442894e-01):6.595688e-02):5.765959e-02):7.270635e-02):8.092321e-02,(38:3.727704e-01,(39:3.922895e-01,37:2.683403e-01):3.083768e-01):1.649163e-01):1.300888e-01,1:3.788276e-01);
   tree gen.4478000 = [&U] ((31:6.697147e-01,((((3:5.624134e-01,((((44:5.772031e-03,43:2.828190e-04):1.774458e-01,(30:5.511361e-02,41:1.101922e-02):9.114305e-02):3.037876e-03,((22:1.369741e-03,23:1.730460e-03):2.727141e-03,21:7.859235e-04):2.775203e-02):1.498194e-01,36:3.663635e-01):2.069907e-01):1.105429e-01,42:5.252915e-01):1.326395e-01,((6:1.233532e+00,((((12:1.255331e+00,(9:8.688006e-01,5:9.328536e-01):5.998582e-01):1.437314e-01,11:9.918298e-01):1.418213e-01,((15:1.194211e+00,(7:1.222039e+00,8:9.964900e-01):1.037265e-01):8.681492e-02,14:1.216479e+00):2.213822e-01):1.416253e-01,(((13:2.035276e+00,16:2.206597e+00):1.949615e-01,(17:1.404856e+00,18:2.361374e+00):7.594444e-01):2.165809e-01,10:1.250002e+00):2.213533e-01):6.556947e-02):6.605093e-01,(45:1.892536e-02,46:4.999771e-01):7.433070e-01):1.209429e-01):7.005679e-02,((2:4.269715e-01,(25:3.191285e-01,29:4.013322e-01):1.966328e-01):1.353712e-01,4:5.614743e-01):8.676363e-02):1.417207e-01):8.275594e-02,(((33:1.232813e-01,20:4.660130e-02):4.166607e-01,((((32:7.937670e-03,24:1.082590e-03):1.064658e-01,19:2.557334e-01):1.896610e-02,(40:1.089349e-01,(26:1.868213e-03,27:7.323297e-03):6.206826e-02):3.591314e-02):6.488081e-02,(34:1.601480e-01,(35:2.153661e-01,28:1.442894e-01):7.301921e-02):2.935633e-02):7.270635e-02):8.092321e-02,(38:3.786105e-01,(39:3.922895e-01,37:1.655253e-01):2.178668e-01):1.277628e-01):1.809060e-01,1:3.788276e-01);
   tree gen.4478500 = [&U] ((31:7.050376e-01,(((((29:3.468264e-01,25:1.741649e-01):1.901112e-01,2:4.536553e-01):1.385296e-01,4:6.067316e-01):5.808380e-02,(((10:1.202150e+00,((17:1.299180e+00,18:2.297533e+00):7.707034e-01,(16:2.209348e+00,13:1.900297e+00):2.361868e-01):2.745230e-01):1.919968e-01,((11:9.845521e-01,(12:1.388119e+00,(5:8.333155e-01,9:8.591493e-01):5.646995e-01):1.737613e-01):6.454571e-02,(14:1.204698e+00,(15:1.118844e+00,(8:1.033709e+00,7:1.136197e+00):1.258787e-01):7.083226e-02):1.701060e-01):1.101900e-01):9.407821e-02,6:1.153462e+00):8.016519e-01):4.316132e-02,((3:5.577936e-01,((((22:6.018539e-04,21:1.009269e-03):3.453556e-03,23:8.294104e-05):2.670559e-02,((43:9.157773e-04,44:3.633307e-03):1.199259e-01,(41:3.514869e-02,30:4.887563e-02):4.468784e-02):4.490736e-02):8.955897e-02,36:2.827478e-01):2.870703e-01):2.376424e-01,((46:9.862973e-01,42:2.422352e-01):8.286901e-02,45:4.700878e-01):2.302892e-01):1.020424e-01):1.848720e-01):7.706096e-02,(((20:6.198606e-02,33:1.270277e-01):3.976140e-01,((((26:1.469486e-03,27:8.475304e-03):8.482711e-02,40:9.305319e-02):4.547061e-02,(19:2.438580e-01,(32:7.064327e-03,24:2.576075e-03):1.192871e-01):3.612139e-02):4.200756e-02,(34:1.457109e-01,(28:1.237469e-01,35:2.144216e-01):7.187260e-02):4.752332e-02):1.008808e-01):1.261994e-01,((39:1.405532e-01,37:2.043493e-01):2.217021e-01,38:1.796773e-01):3.330416e-01):9.076110e-02,1:3.654462e-01);
   tree gen.4479000 = [&U] ((31:5.876509e-01,((((3:5.526859e-01,((((30:5.416036e-02,41:1.663693e-02):3.329813e-02,(21:1.326197e-04,(22:3.952442e-03,23:1.454280e-03):2.220066e-03):4.375157e-02):3.231080e-02,(44:4.010074e-03,43:2.408867e-04):1.510573e-01):2.222272e-01,36:2.709341e-01):2.034105e-01):1.049764e-01,42:5.162060e-01):1.536357e-01,((((((12:1.267654e+00,(9:8.537737e-01,5:9.167188e-01):5.053755e-01):2.688841e-01,11:9.746750e-01):1.626869e-01,((15:1.173556e+00,(7:1.200902e+00,8:9.792546e-01):1.704937e-01):6.263180e-02,14:1.195438e+00):1.575318e-01):1.013720e-01,6:1.212196e+00):6.737927e-02,(((13:2.000073e+00,16:2.168431e+00):1.915894e-01,(17:1.380558e+00,18:2.222653e+00):7.160268e-01):3.476381e-01,10:1.154323e+00):1.578554e-01):6.490850e-01,(45:1.372550e-01,46:6.897408e-01):7.399608e-01):1.108801e-01):8.250163e-02,((2:4.195865e-01,(25:2.093647e-01,29:3.235411e-01):2.121126e-01):1.225833e-01,4:5.517629e-01):1.059503e-01):1.232947e-01):1.134658e-01,(((33:1.211490e-01,20:7.927115e-02):3.837185e-01,(((19:2.766454e-01,(32:7.800379e-03,24:6.013898e-04):1.842632e-01):2.087703e-02,(40:1.038278e-01,(26:9.898822e-04,27:7.710577e-03):6.534588e-02):3.529198e-02):6.375862e-02,(34:1.573781e-01,(35:2.251378e-01,28:1.417937e-01):6.320837e-02):3.415264e-02):7.144881e-02):7.952355e-02,(38:3.783970e-01,(39:3.328982e-01,37:3.791946e-01):1.221334e-01):1.255530e-01):1.634900e-01,1:3.722754e-01);
   tree gen.4479500 = [&U] ((31:7.249056e-01,((4:6.238293e-01,(((((11:1.012297e+00,(12:1.427236e+00,(5:8.989791e-01,9:8.833602e-01):5.806127e-01):1.786579e-01):1.387188e-01,(14:1.238646e+00,(15:1.150373e+00,(8:1.062839e+00,7:1.168215e+00):1.294260e-01):7.149814e-02):1.484108e-01):9.519655e-02,(10:1.236027e+00,((17:1.335791e+00,18:2.362277e+00):7.924219e-01,(16:2.165011e+00,13:1.953848e+00):1.622485e-01):2.958325e-01):2.540926e-01):6.775448e-02,6:1.185966e+00):8.242426e-01,((29:3.761908e-01,25:2.709976e-01):2.287196e-01,2:4.331346e-01):1.424334e-01):2.645311e-02):8.616150e-02,((3:5.735123e-01,((((41:3.108085e-02,30:7.145237e-02):1.886009e-02,(43:1.973723e-03,44:4.244457e-03):9.879883e-02):4.224166e-02,(22:1.584994e-03,(21:7.273448e-05,23:2.730776e-04):1.792476e-03):3.320235e-02):1.569103e-01,36:3.338795e-01):2.108429e-01):2.443392e-01,((45:3.643039e-01,42:1.794677e-01):3.247764e-02,46:1.014091e+00):2.770327e-01):1.017171e-01):1.900817e-01):7.923254e-02,(((20:6.373283e-02,33:1.014163e-01):4.227339e-01,((((26:1.173499e-03,27:9.782914e-03):8.457271e-02,40:8.858153e-02):3.878875e-02,(19:2.562705e-01,(32:5.341592e-03,24:5.506462e-03):1.228333e-01):1.742185e-02):6.860874e-02,(34:1.691122e-01,(28:1.327409e-01,35:2.204641e-01):6.142588e-02):1.835422e-02):1.037236e-01):9.038427e-02,((39:1.445140e-01,37:6.933210e-02):3.790557e-01,38:1.847406e-01):2.859529e-01):1.712819e-01,1:3.757446e-01);
   tree gen.4480000 = [&U] ((31:7.210288e-01,((4:6.204931e-01,(((((11:1.006883e+00,(12:1.419603e+00,(5:8.941714e-01,9:8.786361e-01):7.136801e-01):1.777025e-01):1.379770e-01,(14:1.232022e+00,(15:1.144221e+00,(8:1.057155e+00,7:1.161968e+00):1.369078e-01):7.775172e-02):1.476171e-01):1.097560e-01,(10:1.229417e+00,((17:1.480296e+00,18:2.349644e+00):6.730919e-01,(16:2.181624e+00,13:1.943399e+00):1.601745e-01):2.942504e-01):3.059230e-01):7.763615e-02,6:1.179624e+00):8.285423e-01,((29:3.741790e-01,25:1.683760e-01):2.275999e-01,2:4.308183e-01):1.141328e-01):2.631165e-02):8.570072e-02,((3:5.704452e-01,((((41:2.069797e-02,30:7.929034e-02):3.495983e-02,(43:3.238854e-03,44:4.221758e-03):9.827046e-02):2.398390e-02,(23:1.862407e-04,(22:2.358448e-03,21:2.373806e-04):4.062229e-03):4.435409e-02):1.603752e-01,36:3.320939e-01):2.462810e-01):2.039681e-01,((45:3.169607e-01,42:1.311407e-01):1.371818e-01,46:1.007132e+00):2.765404e-01):1.011731e-01):1.890652e-01):7.880881e-02,(((20:6.339199e-02,33:1.008740e-01):4.204731e-01,((28:1.320310e-01,35:2.500503e-01):5.442842e-02,(34:1.682078e-01,(((26:2.108909e-03,27:1.112261e-02):8.412042e-02,40:1.117389e-01):5.335848e-02,((32:3.860474e-03,24:6.070766e-03):1.221764e-01,19:2.549000e-01):3.053441e-02):3.986262e-02):1.825606e-02):1.031689e-01):7.668451e-02,((39:1.437411e-01,37:1.234339e-01):2.789253e-01,38:1.861555e-01):2.844236e-01):1.703659e-01,1:3.737351e-01);
   tree gen.4480500 = [&U] ((31:6.886994e-01,((((((11:9.617366e-01,(12:1.355951e+00,(5:8.540786e-01,9:8.392399e-01):6.816801e-01):1.010371e-01):1.317903e-01,(14:1.176781e+00,(15:1.092917e+00,(8:1.009755e+00,7:1.109867e+00):1.237239e-01):1.248768e-01):1.409982e-01):1.048348e-01,(10:1.174292e+00,((17:1.413923e+00,18:2.244291e+00):6.429119e-01,(16:2.083804e+00,13:1.856261e+00):1.359342e-01):2.841174e-01):2.938655e-01):7.949105e-02,6:1.126732e+00):7.678226e-01,(4:5.926715e-01,((29:3.574015e-01,25:1.608264e-01):2.055500e-01,2:4.115013e-01):1.052263e-01):3.877935e-02):8.185807e-02,((3:5.448676e-01,((((41:3.526963e-02,30:6.627716e-02):4.111792e-02,(43:3.093631e-03,44:5.209047e-03):1.157632e-01):2.290851e-02,((23:3.919223e-04,21:7.384518e-03):1.383489e-03,22:8.792248e-04):4.273294e-02):1.272222e-01,36:3.172035e-01):2.352382e-01):1.948226e-01,((45:3.027488e-01,42:1.627877e-01):1.348164e-01,46:9.619741e-01):2.641409e-01):9.663672e-02):1.805879e-01):7.527519e-02,(((20:6.054962e-02,33:1.347580e-01):4.016200e-01,(((28:1.221310e-01,35:2.388385e-01):5.632878e-02,34:1.606657e-01):4.046649e-02,(((26:1.664026e-03,27:1.062390e-02):8.034863e-02,40:1.067287e-01):5.974132e-03,((32:2.928932e-03,24:3.584302e-03):1.166982e-01,19:2.434708e-01):1.876945e-02):9.177156e-02):9.854301e-02):7.324613e-02,((39:1.711178e-01,37:1.178994e-01):2.664189e-01,38:1.750453e-01):2.716707e-01):1.627271e-01,1:3.569776e-01);
   tree gen.4481000 = [&U] ((31:5.691573e-01,((((3:6.089762e-01,(((30:3.370899e-02,41:2.435622e-02):2.983527e-02,((44:7.805387e-03,43:4.628678e-04):1.126604e-01,(21:4.741775e-03,(22:2.225152e-04,23:1.763850e-03):1.109377e-03):2.489725e-02):6.425010e-02):1.076318e-01,36:3.307351e-01):3.528988e-01):2.202832e-02,42:5.006933e-01):1.993758e-01,(((6:1.164051e+00,(((13:2.020077e+00,16:2.190119e+00):1.981427e-01,(17:1.374702e+00,18:2.244883e+00):7.831716e-01):1.839822e-01,10:1.156435e+00):3.460064e-01):5.405476e-02,(((12:1.280332e+00,(9:8.623128e-01,5:9.258875e-01):5.104300e-01):1.922895e-01,11:1.060983e+00):1.538093e-01,((15:1.185294e+00,(7:1.205034e+00,8:9.890488e-01):1.151114e-01):6.505476e-02,14:1.207395e+00):1.719434e-01):1.314595e-01):6.220948e-01,(45:4.230161e-02,46:7.848688e-01):5.619936e-01):1.601138e-01):5.737253e-02,((2:4.389428e-01,(25:1.990489e-01,29:3.214123e-01):2.903658e-01):1.038240e-01,4:5.572815e-01):1.387917e-01):1.153387e-01):9.178420e-02,(((33:1.185016e-01,20:6.790166e-02):3.875563e-01,((34:1.589521e-01,(35:2.273896e-01,28:1.160557e-01):6.335579e-02):7.837688e-04,(((32:5.003807e-03,24:6.530027e-04):1.316797e-01,19:2.794123e-01):1.690075e-02,(40:1.378489e-01,(26:4.359785e-03,27:1.413092e-02):9.435346e-02):1.710462e-02):7.867879e-02):1.328062e-01):4.360447e-02,((37:4.958559e-01,39:4.708223e-01):1.082483e-02,38:2.829898e-01):2.260851e-01):1.579921e-01,1:3.759987e-01);
   tree gen.4481500 = [&U] ((31:5.945343e-01,(((((6:1.133920e+00,((11:9.678723e-01,(12:1.366483e+00,(5:9.370053e-01,9:8.445941e-01):6.335406e-01):1.850180e-01):1.124749e-01,(14:1.184288e+00,(15:1.099889e+00,(8:1.029574e+00,7:1.116948e+00):1.891031e-01):7.426702e-02):1.602912e-01):1.126724e-01):1.034961e-01,(10:1.181784e+00,((17:1.422943e+00,18:2.402186e+00):7.376658e-01,(16:2.097099e+00,13:1.821640e+00):3.035927e-01):2.469484e-01):2.579914e-01):7.727212e-01,((29:3.192327e-01,25:1.990407e-01):2.378998e-01,2:4.535162e-01):9.241649e-02):5.397384e-02,4:5.964526e-01):1.050319e-01,((3:5.733990e-01,((((41:4.177928e-02,30:3.244461e-02):2.431966e-02,(43:2.424530e-03,44:2.894362e-03):1.165018e-01):5.677907e-02,((23:4.832382e-04,21:1.180144e-03):1.132795e-03,22:3.595016e-03):3.211896e-02):1.306190e-01,36:3.192272e-01):2.367390e-01):1.960655e-01,((45:3.046803e-01,42:1.073490e-01):9.741573e-02,46:9.670382e-01):3.671371e-01):7.593846e-02):1.308026e-01):8.358439e-02,(((20:6.093592e-02,33:1.086719e-01):3.459359e-01,(((28:1.671001e-01,35:2.362702e-01):3.498633e-02,34:1.616907e-01):5.339582e-02,(((26:4.208388e-03,27:1.135539e-02):8.086124e-02,40:1.074097e-01):2.537381e-04,((32:8.049181e-03,24:2.460197e-03):1.318268e-01,19:2.450241e-01):3.946381e-02):6.934206e-02):9.917169e-02):7.371343e-02,((39:3.622271e-01,37:1.215939e-01):1.556499e-01,38:2.602904e-01):1.797400e-01):1.441785e-01,1:3.651502e-01);
   tree gen.4482000 = [&U] ((31:6.211463e-01,((((6:1.184676e+00,((10:1.234682e+00,((17:1.486636e+00,18:2.509710e+00):7.706846e-01,(16:2.190967e+00,13:1.903179e+00):3.161110e-01):2.580021e-01):2.695394e-01,((11:1.011195e+00,(12:1.427648e+00,(5:9.789467e-01,9:8.823990e-01):6.618985e-01):1.932996e-01):1.058092e-01,(14:1.237299e+00,(15:1.043307e+00,(8:1.075659e+00,7:1.166944e+00):1.975676e-01):7.759129e-02):1.698461e-01):1.240145e-01):1.148636e-01):8.962968e-01,((29:3.335219e-01,25:2.079500e-01):2.485485e-01,2:4.738161e-01):8.856435e-02):9.738585e-02,4:6.231505e-01):9.127261e-02,((3:6.582541e-01,((((41:1.150586e-02,30:5.603142e-02):4.276495e-02,(43:2.278228e-03,44:1.668266e-03):1.217165e-01):5.932057e-02,((22:5.531945e-03,21:4.974879e-03):5.569077e-04,23:1.696172e-03):1.661857e-02):1.364656e-01,36:3.335162e-01):2.473357e-01):2.236788e-01,((45:3.183181e-01,42:4.786922e-02):1.678428e-01,46:8.535175e-01):3.835705e-01):6.460272e-02):1.100122e-01):1.115265e-01,(((20:8.563248e-02,33:1.054223e-01):3.614203e-01,(((28:1.551859e-01,35:2.468459e-01):5.934607e-02,34:1.689282e-01):4.669485e-02,(((26:3.975050e-03,27:1.186367e-02):1.150593e-01,40:1.304459e-01):2.496314e-02,((32:8.918099e-03,24:7.546723e-03):1.377275e-01,19:2.559917e-01):4.401186e-02):7.244588e-02):1.036107e-01):9.016574e-02,((39:3.784408e-01,37:1.229285e-01):1.533071e-01,38:2.719413e-01):1.877853e-01):1.506321e-01,1:3.814947e-01);
   tree gen.4482500 = [&U] ((((33:1.022897e-01,20:7.803965e-02):4.313347e-01,((28:1.580992e-01,35:2.453700e-01):7.428839e-02,((40:1.232954e-01,(26:2.737226e-03,27:8.634241e-03):1.077127e-01):2.275923e-03,(((24:2.479067e-03,32:8.221449e-03):1.373118e-01,34:9.935579e-02):3.229653e-02,19:3.136590e-01):2.808001e-02):6.193954e-02):7.361838e-02):8.189497e-02,((39:2.268374e-01,37:2.320729e-01):2.623883e-01,38:2.644781e-01):1.756321e-01):1.668642e-01,(31:6.301750e-01,(((4:5.977038e-01,((2:4.040361e-01,(25:2.421083e-01,29:3.780342e-01):2.905961e-01):8.103768e-02,((6:1.232700e+00,((10:1.114764e+00,((18:2.183491e+00,17:1.811064e+00):6.295759e-01,(13:1.928342e+00,16:2.062665e+00):1.398854e-01):3.021783e-01):3.084748e-01,(((12:1.456570e+00,(5:8.811847e-01,9:9.091850e-01):6.779007e-01):1.666709e-01,11:1.067538e+00):1.440374e-01,(((7:1.127143e+00,8:1.080268e+00):1.789953e-01,15:1.113711e+00):1.173886e-01,14:1.230632e+00):1.657425e-01):1.045610e-01):1.533814e-01):4.109523e-01,46:1.009156e+00):3.032567e-01):1.021050e-01):5.604615e-02,(3:6.052633e-01,((((21:3.131562e-03,(22:3.848229e-04,23:1.312365e-03):8.849997e-04):2.385613e-02,((43:8.733511e-04,44:3.222634e-03):1.187439e-01,(30:3.774933e-02,41:5.501632e-02):4.894085e-02):4.424418e-02):6.066051e-02,42:3.751578e-02):1.319654e-01,36:2.598812e-01):2.176188e-01):2.982836e-01):6.781580e-02,45:8.695687e-01):1.072254e-01):7.072715e-02,1:4.108651e-01);
   tree gen.4483000 = [&U] ((((33:1.033093e-01,20:7.822372e-02):4.356343e-01,((28:1.596752e-01,35:2.478159e-01):7.502891e-02,((40:1.111991e-01,(26:3.307776e-03,27:2.817916e-03):6.356115e-02):2.507928e-02,(((24:8.570017e-03,32:7.926126e-03):9.269702e-02,34:1.003462e-01):3.261846e-02,19:3.167856e-01):2.738079e-02):3.266819e-02):6.772141e-02):1.522948e-01,((39:2.290986e-01,37:2.343863e-01):2.650038e-01,38:2.715401e-01):1.623812e-01):1.463214e-01,(31:6.364567e-01,(((4:6.036618e-01,((2:4.080637e-01,(25:2.445217e-01,29:4.184897e-01):3.015698e-01):8.184548e-02,((6:1.244987e+00,((10:1.206421e+00,((18:2.205256e+00,17:1.523531e+00):7.551982e-01,(13:1.947564e+00,16:2.083226e+00):1.873226e-01):3.051905e-01):2.437006e-01,(((12:1.367677e+00,(5:8.899685e-01,9:9.182479e-01):6.931747e-01):1.596069e-01,11:1.078180e+00):1.696914e-01,(((7:1.138379e+00,8:1.091036e+00):1.138089e-01,15:1.124812e+00):1.185587e-01,14:1.242899e+00):1.673946e-01):1.056033e-01):1.309847e-01):4.150487e-01,46:1.019216e+00):3.062796e-01):1.031228e-01):1.144436e-01,(3:6.112967e-01,((((22:6.960611e-04,(21:8.031799e-04,23:1.548395e-03):1.664410e-03):3.123765e-02,((43:1.454917e-03,44:3.397796e-03):1.199276e-01,(30:7.754864e-02,41:3.673128e-02):3.990295e-02):3.776247e-02):7.752666e-03,42:4.109010e-02):1.332809e-01,36:2.624717e-01):2.197880e-01):2.608449e-01):6.849180e-02,45:8.782367e-01):7.033520e-02):1.379599e-01,1:4.149607e-01);
   tree gen.4483500 = [&U] ((((33:1.023767e-01,20:7.123324e-02):4.317016e-01,((28:1.310056e-01,35:2.455787e-01):7.755806e-02,((40:1.217024e-01,(26:1.113885e-03,27:7.496620e-03):9.516399e-02):3.317340e-02,(((24:2.293129e-03,32:7.854573e-03):7.192745e-02,34:9.944031e-02):1.863684e-02,19:2.789316e-01):3.274916e-02):5.690929e-02):9.581303e-02):9.112328e-02,((39:1.929876e-01,37:1.123996e-01):1.608039e-01,38:2.690888e-01):2.585876e-01):1.289619e-01,(31:6.632375e-01,(((3:6.057782e-01,((((23:3.209381e-03,(21:1.186245e-03,22:1.676694e-03):5.835053e-03):3.095565e-02,((30:7.777363e-02,41:1.067678e-02):4.938838e-02,(43:1.819002e-03,44:1.164331e-03):1.252928e-01):1.934574e-02):4.661904e-02,42:1.496924e-01):9.750163e-02,36:2.601022e-01):2.178039e-01):2.584901e-01,45:8.703084e-01):5.269515e-02,(4:5.982122e-01,((2:4.043799e-01,(25:3.265160e-01,29:4.687458e-01):2.545330e-01):8.110662e-02,((6:1.233748e+00,((10:1.195530e+00,((18:2.185348e+00,17:1.509777e+00):7.483806e-01,(13:1.929982e+00,16:2.064420e+00):1.974823e-01):3.024354e-01):2.627288e-01,(((12:1.355330e+00,(5:8.819343e-01,9:9.099584e-01):6.869170e-01):2.004333e-01,11:1.068446e+00):1.703391e-01,(((7:1.128102e+00,8:1.081187e+00):1.104222e-01,15:1.114658e+00):1.353049e-01,14:1.231679e+00):1.658835e-01):9.804950e-02):7.352657e-02):4.113019e-01,46:1.195607e+00):3.779796e-01):1.021919e-01):1.134105e-01):1.500548e-01):1.043308e-01,1:4.112146e-01);
   tree gen.4484000 = [&U] ((((33:9.874433e-02,20:6.870586e-02):4.163847e-01,((28:1.263575e-01,35:2.671490e-01):4.364011e-02,((40:1.173844e-01,(26:3.667960e-03,27:8.383244e-03):8.647324e-02):8.492287e-03,(((24:2.211768e-03,32:7.575891e-03):6.937545e-02,34:9.591214e-02):2.918841e-02,19:2.690350e-01):3.209027e-02):5.489013e-02):9.783249e-02):9.343258e-02,((39:1.861404e-01,37:3.874685e-03):2.608382e-01,38:2.921246e-01):2.156979e-01):1.243863e-01,(31:6.397056e-01,(((3:5.842850e-01,(((((22:7.432601e-04,21:2.805935e-03):2.048746e-03,23:2.070822e-03):1.409167e-02,((30:4.876631e-02,41:2.927914e-02):6.029268e-02,(43:8.471291e-04,44:3.327473e-03):1.208474e-01):2.626935e-02):1.614619e-02,42:1.728735e-01):1.176268e-01,36:2.883340e-01):2.171000e-01):2.168770e-01,45:8.394296e-01):8.362095e-02,(4:5.769875e-01,((2:3.900323e-01,(25:3.095740e-01,29:3.070401e-01):2.455021e-01):1.183792e-01,((6:1.189975e+00,((10:1.153112e+00,((18:2.107811e+00,17:1.456210e+00):7.218278e-01,(13:1.709157e+00,16:1.991174e+00):2.576808e-01):2.724740e-01):2.534071e-01,(((12:1.307243e+00,(5:8.506430e-01,9:8.776728e-01):5.864516e-01):1.141746e-01,11:1.030538e+00):1.642954e-01,(((7:1.088077e+00,8:1.042826e+00):1.065044e-01,15:1.075110e+00):1.305042e-01,14:1.132232e+00):1.599979e-01):6.067174e-02):8.153523e-02):3.944223e-01,46:1.153187e+00):3.603473e-01):7.485164e-02):1.093867e-01):1.447308e-01):8.119388e-02,1:3.444944e-01);
   tree gen.4484500 = [&U] ((((33:1.003002e-01,20:6.978841e-02):4.229454e-01,((28:1.283484e-01,35:2.713582e-01):4.059426e-02,((40:1.192339e-01,(26:6.317489e-03,27:1.372581e-02):8.783573e-02):3.468367e-03,(((24:5.875839e-03,32:7.695258e-03):7.046854e-02,34:6.172802e-02):5.503880e-02,19:2.732740e-01):1.917156e-02):5.575500e-02):1.358875e-01):9.490473e-02,((39:4.032562e-02,37:4.047816e-02):5.055691e-01,38:2.967274e-01):2.190965e-01):1.263462e-01,(31:6.497850e-01,(45:8.526559e-01,((4:5.369766e-01,((2:3.961778e-01,(25:3.144518e-01,29:3.118779e-01):1.756410e-01):1.202444e-01,((6:1.208724e+00,((10:1.171281e+00,((18:2.141023e+00,17:1.479154e+00):7.948076e-01,(13:1.736087e+00,16:2.022547e+00):2.967235e-01):2.767672e-01):2.698749e-01,(((12:1.327840e+00,(5:8.536008e-01,9:8.915017e-01):5.956919e-01):1.159735e-01,11:1.046775e+00):1.668841e-01,(((7:1.105221e+00,8:1.059257e+00):1.414883e-01,15:1.092050e+00):1.030748e-01,14:1.150072e+00):1.625189e-01):6.162770e-02):8.281992e-02):4.006369e-01,46:1.171357e+00):3.660250e-01):5.320823e-02):1.111102e-01,(3:5.790271e-01,((((43:8.604767e-04,44:3.379901e-03):1.491503e-01,(30:4.941024e-02,41:2.974047e-02):6.193439e-02):8.232304e-03,((22:1.871199e-03,(23:1.718880e-03,21:3.632012e-04):2.571281e-03):2.538511e-02,42:4.999461e-02):5.244177e-02):1.544374e-01,36:2.928770e-01):2.461585e-01):2.541202e-01):3.460420e-02):1.290981e-01):8.247319e-02,1:3.499223e-01);
   tree gen.4485000 = [&U] ((((33:1.096002e-01,20:6.966334e-02):4.390890e-01,((28:1.281184e-01,35:2.708719e-01):2.845092e-02,((40:8.797030e-02,(26:4.202908e-03,27:1.382417e-02):8.461159e-02):2.901402e-02,(((24:5.865309e-03,32:8.308435e-03):8.452418e-02,34:8.649677e-02):3.786009e-02,19:2.727842e-01):1.740064e-02):5.565508e-02):9.620286e-02):7.302310e-02,((39:1.442754e-01,37:1.562324e-01):2.812354e-01,38:2.317915e-01):2.187038e-01):1.574475e-01,(31:6.454776e-01,((4:5.360143e-01,((2:4.311616e-01,(25:2.410507e-01,29:3.047148e-01):2.079690e-01):8.247515e-02,((6:1.206558e+00,((10:1.169181e+00,((18:2.137186e+00,17:1.476503e+00):7.933832e-01,(13:1.732975e+00,16:2.018922e+00):3.306300e-01):2.474838e-01):2.693913e-01,(((12:1.325461e+00,(5:8.520711e-01,9:8.899040e-01):5.946243e-01):2.363824e-01,11:9.963057e-01):1.766492e-01,(((7:1.103240e+00,8:1.057359e+00):1.189703e-01,15:1.090092e+00):7.743496e-02,14:1.148011e+00):1.622276e-01):6.151726e-02):4.785546e-02):3.999189e-01,46:1.169258e+00):4.069729e-01):5.424621e-02):1.109111e-01,((3:5.779895e-01,((((21:8.024074e-04,(23:1.715800e-03,22:4.124672e-03):3.789194e-03):1.319263e-02,((43:8.589346e-04,44:2.075150e-03):1.488830e-01,(30:4.932169e-02,41:2.968717e-02):4.713843e-02):4.222451e-02):3.706465e-02,42:8.585916e-02):1.217387e-01,36:2.545024e-01):2.673870e-01):2.536648e-01,45:8.878371e-01):2.744913e-02):1.288668e-01):8.232539e-02,1:3.492952e-01);
   tree gen.4485500 = [&U] ((((33:1.176938e-01,20:1.000056e-01):4.715141e-01,((28:1.375795e-01,35:2.908748e-01):3.065432e-02,((40:1.117492e-01,(26:4.952010e-03,27:9.078676e-03):9.085984e-02):1.643790e-02,(((24:4.424636e-04,32:5.685457e-03):9.076598e-02,34:1.510997e-02):1.049028e-01,19:2.929283e-01):2.039476e-02):5.762454e-02):1.106886e-01):8.077103e-02,((39:2.713315e-01,37:2.139342e-01):3.911389e-01,38:2.662480e-01):1.773309e-01):1.690744e-01,(31:6.931437e-01,((4:5.755970e-01,((2:4.630013e-01,(25:2.387540e-01,29:3.272168e-01):2.233268e-01):8.021017e-02,((6:1.295658e+00,((10:1.255521e+00,((18:2.295009e+00,17:1.585537e+00):5.584521e-01,(13:1.860949e+00,16:2.168012e+00):3.299917e-01):2.657596e-01):2.892848e-01,(((12:1.369737e+00,(5:9.149934e-01,9:9.556201e-01):7.199946e-01):2.199661e-01,11:1.069879e+00):1.449379e-01,(((7:1.184710e+00,8:1.137018e+00):1.308370e-01,15:1.148270e+00):7.333858e-02,14:1.232787e+00):1.713545e-01):8.264430e-02):5.138941e-02):4.294514e-01,46:1.255603e+00):4.370263e-01):6.699317e-02):1.191014e-01,((3:6.206718e-01,(((42:9.219954e-02,((30:7.109021e-02,41:1.186460e-02):2.681536e-02,(43:1.422679e-03,44:2.228392e-03):1.598775e-01):1.575877e-02):2.330223e-02,(21:4.316732e-05,(23:1.658297e-03,22:6.272093e-03):1.846797e-03):2.367888e-02):1.339592e-01,36:2.732965e-01):3.011600e-01):2.723969e-01,45:9.797457e-01):3.417872e-02):1.383831e-01):1.399399e-01,1:3.875866e-01);
   tree gen.4486000 = [&U] ((((33:1.108803e-01,20:9.421614e-02):3.868453e-01,((28:1.296148e-01,35:2.740357e-01):2.887970e-02,((40:1.052799e-01,(26:5.006570e-03,27:8.553099e-03):8.559984e-02):1.548629e-02,(((24:5.938187e-03,32:7.900834e-03):8.256084e-03,34:5.042747e-02):9.882984e-02,19:2.520985e-01):1.960513e-02):3.819092e-02):8.242222e-02):1.051309e-01,((39:2.556237e-01,37:9.525892e-02):2.810486e-01,38:3.656621e-01):1.670650e-01):1.533572e-01,(31:6.530168e-01,((4:5.422749e-01,((2:4.361975e-01,(25:3.095439e-01,29:3.082738e-01):2.103981e-01):9.655487e-02,((6:1.220650e+00,((10:1.182837e+00,((18:2.182060e+00,17:1.600464e+00):5.261226e-01,(13:1.753217e+00,16:2.042503e+00):2.206072e-01):3.223332e-01):2.703471e-01,(((12:1.375913e+00,(5:8.620232e-01,9:9.002980e-01):6.280104e-01):2.072320e-01,11:1.007942e+00):9.582929e-02,(((7:1.116126e+00,8:9.941697e-01):1.232626e-01,15:1.081795e+00):1.135595e-01,14:1.161419e+00):1.614346e-01):1.170681e-01):2.448548e-02):4.045899e-01,46:1.182915e+00):3.771201e-01):6.523240e-02):7.408350e-02,((3:5.847403e-01,((42:8.686199e-02,(((30:7.831862e-02,41:2.648908e-02):3.165238e-02,(43:1.134234e-03,44:2.055542e-03):1.506220e-01):3.115022e-02,(23:5.564317e-04,(21:6.484129e-04,22:1.248577e-03):3.110269e-03):2.180395e-02):4.522587e-03):1.262041e-01,36:2.574750e-01):2.837254e-01):1.374943e-01,45:9.230270e-01):1.350834e-01):1.256991e-01):1.318386e-01,1:3.651487e-01);
   tree gen.4486500 = [&U] ((((33:1.004320e-01,20:6.285532e-02):4.588615e-01,((28:1.504752e-01,35:2.758592e-01):5.867121e-02,((40:1.117710e-01,(26:2.164671e-03,27:8.784548e-03):8.791619e-02):3.117980e-02,(((24:2.870179e-03,32:4.187150e-03):2.988190e-02,34:3.386461e-02):1.015042e-01,19:3.117226e-01):2.668051e-02):3.922438e-02):7.937839e-02):1.079758e-01,((39:2.625409e-01,37:9.783664e-02):2.886538e-01,38:3.755570e-01):1.379406e-01):1.858327e-01,(31:6.706875e-01,((4:5.569490e-01,((2:3.745940e-01,(25:3.179202e-01,29:3.166158e-01):2.160915e-01):2.008861e-01,((6:1.253681e+00,((10:1.214845e+00,((18:2.241107e+00,17:1.643773e+00):6.033692e-01,(13:1.800659e+00,16:2.097774e+00):2.350274e-01):3.332660e-01):2.645970e-01,(((12:1.413145e+00,(5:8.853497e-01,9:9.246602e-01):6.450044e-01):1.577981e-01,11:1.035218e+00):1.564993e-01,(((7:1.146329e+00,8:1.021072e+00):1.265982e-01,15:1.111069e+00):1.166325e-01,14:1.213928e+00):2.208408e-01):7.537041e-02):2.514806e-02):4.155382e-01,46:9.807149e-01):3.873251e-01):6.516002e-02):9.570796e-02,((3:6.005635e-01,(((42:1.344926e-01,((30:8.043794e-02,41:2.309196e-02):5.982528e-02,(43:3.087330e-04,44:4.170054e-03):1.266099e-01):2.670138e-03):2.360121e-02,(21:4.245357e-04,(23:1.279431e-04,22:2.328278e-03):3.151340e-03):2.855283e-02):1.344707e-01,36:2.644423e-01):2.891355e-01):1.866865e-01,45:9.480042e-01):7.762576e-02):1.574834e-01):9.039858e-02,1:3.750297e-01);
   tree gen.4487000 = [&U] ((((33:9.632503e-02,20:7.232523e-02):4.434253e-01,((28:1.454132e-01,35:2.620163e-01):5.669750e-02,((40:1.080110e-01,(26:2.091851e-03,27:8.489034e-03):8.495867e-02):3.013090e-02,(((24:8.074084e-03,32:7.707428e-03):4.757498e-02,34:3.272540e-02):9.808958e-02,19:3.012362e-01):1.383518e-02):4.302485e-02):7.670809e-02):1.043435e-01,((39:3.167916e-01,37:1.978868e-01):2.362743e-01,38:3.629232e-01):8.927978e-02):1.410158e-01,(31:6.481255e-01,(((4:5.382131e-01,(2:3.619926e-01,(25:2.519558e-01,29:3.059648e-01):4.013835e-01):1.833573e-01):6.297297e-02,((6:1.211507e+00,((10:1.173978e+00,((18:2.165715e+00,17:1.588476e+00):5.830718e-01,(13:1.740084e+00,16:2.027204e+00):2.271210e-01):3.220549e-01):2.729963e-01,(((12:1.365607e+00,(5:8.555664e-01,9:8.935545e-01):6.233064e-01):1.524897e-01,11:1.000393e+00):1.512346e-01,(((7:1.107766e+00,8:9.867231e-01):2.195524e-01,15:1.073692e+00):1.127090e-01,14:1.228613e+00):1.489042e-01):8.000437e-02):9.725414e-02):3.009830e-01,46:1.409854e+00):4.312280e-01):8.814919e-02,((3:5.803605e-01,((42:2.398837e-01,((30:5.189236e-02,41:2.775558e-02):3.550226e-02,((21:3.302791e-04,(23:1.404595e-03,22:9.001899e-04):1.657761e-03):2.740479e-02,(43:9.528323e-04,44:3.046622e-03):1.476368e-01):1.025064e-02):4.934955e-03):1.299471e-01,36:3.872758e-01):2.794089e-01):1.804063e-01,45:8.309789e-01):8.644727e-02):1.410516e-01):1.063574e-01,1:3.624136e-01);
   tree gen.4487500 = [&U] ((((33:1.011589e-01,20:7.595471e-02):3.972144e-01,((28:1.808265e-01,35:2.751651e-01):6.349331e-02,((40:1.173355e-01,(26:2.445163e-03,27:8.915037e-03):8.922214e-02):1.993885e-02,(((24:6.943772e-03,32:1.072167e-02):2.822133e-04,34:1.193382e-02):1.372198e-01,19:2.643931e-01):1.231381e-02):3.247777e-02):1.033426e-01):1.095797e-01,((39:3.326891e-01,37:1.037518e-01):2.985919e-01,38:3.811357e-01):2.098945e-01):1.480924e-01,(31:6.806502e-01,((4:6.197690e-01,((2:3.801583e-01,(25:2.324310e-01,29:3.213189e-01):4.215260e-01):1.925587e-01,((6:1.272304e+00,((10:1.263462e+00,((18:2.274397e+00,17:1.668190e+00):6.123320e-01,(13:1.827407e+00,16:2.128935e+00):2.385186e-01):3.382165e-01):2.866960e-01,(((12:1.434137e+00,(5:8.985011e-01,9:9.383955e-01):6.925821e-01):1.590627e-01,11:1.050595e+00):1.588240e-01,(((7:1.163357e+00,8:1.036240e+00):2.305701e-01,15:1.032705e+00):1.183650e-01,14:1.290268e+00):1.560539e-01):8.401921e-02):1.021346e-01):7.327169e-01,46:1.480604e+00):1.025699e-01):3.592429e-02):1.236279e-01,((3:6.094846e-01,((((30:5.407408e-02,41:3.385391e-02):3.578377e-02,42:2.519217e-01):1.371312e-02,((23:1.475082e-03,(22:1.311384e-03,21:2.757262e-03):1.611526e-05):2.123238e-02,(43:3.232132e-03,44:3.199510e-03):1.728808e-01):2.030739e-02):7.172282e-02,36:3.056726e-01):2.934304e-01):2.063513e-01,45:8.726797e-01):5.422472e-02):1.481300e-01):1.116947e-01,1:3.806006e-01);
   tree gen.4488000 = [&U] ((31:6.670526e-01,(((((10:1.139894e+00,((17:1.414341e+00,18:2.355240e+00):7.015575e-01,(16:2.155290e+00,13:1.739601e+00):2.777586e-01):3.102230e-01):1.881839e-01,6:1.165385e+00):6.769611e-02,((11:1.067617e+00,(12:1.404401e+00,(5:8.662775e-01,9:8.616530e-01):7.270063e-01):1.240906e-01):1.174223e-01,(14:1.260965e+00,(15:1.089217e+00,(8:1.027583e+00,7:1.074349e+00):1.982953e-01):1.588018e-01):1.058725e-01):1.199586e-01):9.407318e-01,(4:5.620069e-01,((29:4.451678e-01,25:2.072157e-01):1.781756e-01,2:3.766716e-01):1.404666e-01):8.544767e-02):6.796289e-02,((3:6.477481e-01,((((41:3.654625e-02,30:3.674766e-02):5.329529e-02,((21:1.774855e-03,22:1.451193e-04):1.447170e-03,23:5.218001e-04):6.765155e-02):5.209938e-03,(43:2.252672e-03,44:3.944420e-03):1.527757e-01):1.171914e-01,36:4.176565e-01):3.137583e-01):1.585580e-01,((45:4.544348e-01,42:1.157838e-01):1.727886e-01,46:8.598876e-01):2.657822e-01):5.241572e-02):1.732962e-01):5.936605e-02,(((20:5.378636e-02,33:1.065425e-01):4.307487e-01,((34:1.337524e-01,(((26:2.028268e-03,27:1.045465e-02):9.794110e-02,40:1.493041e-01):3.145544e-02,((32:1.181292e-02,24:4.439241e-03):1.080483e-01,19:2.613833e-01):2.091444e-02):1.008495e-02):4.348155e-02,(28:1.442365e-01,35:2.488979e-01):4.829945e-02):1.243927e-01):1.330555e-01,(38:3.155630e-01,(37:3.751975e-01,39:3.125709e-01):6.896164e-02):2.148910e-01):1.209756e-01,1:3.801105e-01);
   tree gen.4488500 = [&U] ((31:6.633029e-01,(((((10:1.133486e+00,((17:1.406390e+00,18:2.342001e+00):6.976138e-01,(16:2.143174e+00,13:1.729822e+00):2.761972e-01):2.856288e-01):1.754601e-01,6:1.138551e+00):6.731557e-02,((11:1.061616e+00,(12:1.396506e+00,(5:8.614079e-01,9:8.568094e-01):7.229196e-01):2.366896e-01):1.167622e-01,(14:1.253877e+00,(15:1.073437e+00,(8:1.021807e+00,7:1.068310e+00):1.971806e-01):7.384276e-02):2.226262e-01):1.192842e-01):9.354437e-01,((3:6.441069e-01,((((23:3.872786e-04,22:5.455706e-04):1.509547e-03,21:2.445182e-03):7.000670e-02,((43:3.590092e-03,44:4.496758e-03):1.519169e-01,(41:3.634081e-02,30:4.474098e-02):7.251223e-02):4.163244e-03):1.105391e-01,36:3.103316e-01):2.761955e-01):2.340507e-01,((45:3.041327e-01,42:1.020051e-01):2.084919e-01,46:8.550540e-01):2.642882e-01):5.212108e-02):4.230211e-02,(4:5.588477e-01,((29:4.426654e-01,25:2.777376e-01):2.179541e-01,2:3.745542e-01):1.396770e-01):1.011187e-01):1.723220e-01):5.903233e-02,(((20:5.348401e-02,33:1.229000e-01):4.069446e-01,((34:1.330005e-01,(((26:3.964613e-03,27:1.400492e-02):6.972734e-02,40:9.097989e-02):3.127862e-02,((32:1.170851e-02,24:4.699413e-03):1.096412e-01,19:2.599140e-01):2.744105e-02):2.839231e-02):4.505297e-02,(28:1.434257e-01,35:2.474988e-01):5.920909e-02):1.236935e-01):7.647682e-02,(38:3.143067e-01,(37:3.730884e-01,39:4.330767e-01):9.223080e-02):2.069852e-01):1.703503e-01,1:3.779738e-01);
   tree gen.4489000 = [&U] ((31:6.749239e-01,(((3:6.064282e-01,(36:3.829393e-01,(((41:3.009171e-02,30:5.369514e-02):4.924188e-02,((21:8.240360e-05,22:5.318916e-03):9.146040e-04,23:1.707893e-03):5.208533e-02):2.711461e-02,(44:5.893975e-03,43:7.378315e-04):1.325325e-01):1.442428e-01):3.228111e-01):8.725290e-02,(46:7.104018e-01,42:5.891957e-02):6.314535e-01):2.394368e-01,(((2:4.318347e-01,(25:2.189624e-01,29:3.720608e-01):3.073195e-01):1.813431e-01,4:5.290970e-01):5.102823e-02,(45:7.490832e-01,((((12:1.454476e+00,(9:9.076267e-01,5:8.335565e-01):6.067157e-01):2.328057e-01,11:1.087764e+00):1.316519e-01,(14:1.259205e+00,(15:1.052104e+00,(7:1.197214e+00,8:1.035636e+00):1.678315e-01):1.068363e-01):1.694673e-01):9.891666e-02,((((17:1.508467e+00,18:2.312509e+00):9.420941e-01,(13:1.949804e+00,16:2.184565e+00):3.017175e-01):3.189453e-01,10:1.206481e+00):2.431829e-01,6:1.243798e+00):6.413732e-02):7.410083e-01):1.501943e-01):4.733732e-02):1.782438e-01):1.010097e-01,(((20:6.249970e-02,33:1.173899e-01):4.075142e-01,((((27:2.001639e-02,26:5.744880e-04):9.886393e-02,40:9.329999e-02):4.162666e-02,((24:1.494266e-03,32:8.829130e-03):1.626239e-01,19:2.106606e-01):3.090397e-02):9.719719e-02,((35:2.126408e-01,28:1.389491e-01):4.786651e-02,34:1.854401e-01):1.286481e-01):9.923852e-02):6.102889e-02,(38:2.256110e-01,(37:2.284129e-01,39:4.299485e-01):1.157948e-01):2.249265e-01):1.147877e-01,1:3.605631e-01);
   tree gen.4489500 = [&U] ((31:6.852477e-01,((((10:1.322330e+00,((17:1.452919e+00,18:2.419483e+00):7.499380e-01,(16:2.214079e+00,13:1.794382e+00):3.827429e-01):2.857257e-01):2.280756e-01,(6:1.176219e+00,((11:1.096739e+00,(12:1.442708e+00,(5:8.899068e-01,9:8.851561e-01):7.468366e-01):1.749040e-01):1.158846e-01,(14:1.295360e+00,(15:1.108951e+00,(8:1.055612e+00,7:1.103654e+00):2.071349e-01):9.877802e-02):1.524978e-01):5.947474e-02):7.901498e-02):9.013913e-01,(4:5.773366e-01,((29:4.573105e-01,25:2.869263e-01):1.920881e-01,2:4.286516e-01):2.501568e-01):5.166820e-02):6.978440e-02,((3:6.654165e-01,((((41:1.595982e-02,30:5.289867e-02):6.278689e-02,(43:3.391665e-04,44:5.589104e-03):1.720904e-01):3.943477e-03,((22:6.463393e-04,23:2.846094e-05):1.040362e-03,21:8.869987e-04):6.873329e-02):1.633797e-01,36:3.358153e-01):2.910238e-01):1.933253e-01,((45:3.141946e-01,42:1.654559e-01):1.864094e-01,46:1.096222e+00):2.135601e-01):1.190663e-01):1.630031e-01):6.098536e-02,(((20:4.907298e-02,33:1.269660e-01):4.821185e-01,((((32:1.615317e-02,24:4.854888e-03):1.090987e-01,19:2.685130e-01):3.128441e-02,(34:1.137449e-01,((26:2.695314e-03,27:8.313295e-03):7.203420e-02,40:9.828658e-02):3.056812e-02):5.323199e-03):7.363474e-02,(28:1.224748e-01,35:2.556870e-01):7.548822e-02):1.103310e-01):1.064690e-01,((38:2.656168e-01,39:4.474046e-01):9.729682e-02,37:3.854317e-01):2.202946e-01):1.201676e-01,1:4.123068e-01);
   tree gen.4490000 = [&U] ((31:6.363626e-01,(((((((44:7.421320e-03,43:5.319363e-05):9.484960e-02,((30:7.223374e-02,41:4.075734e-02):1.007011e-01,(21:6.099812e-05,(23:2.386070e-04,22:4.584829e-04):4.574294e-03):3.859338e-02):2.434990e-02):7.585686e-02,36:3.655395e-01):2.230453e-01,42:4.126941e-01):1.185366e-01,3:6.933464e-01):1.828382e-01,((((((17:1.478397e+00,18:2.233292e+00):7.611186e-01,(16:2.197953e+00,13:1.843502e+00):2.524873e-01):2.800105e-01,10:1.166691e+00):2.455390e-01,(((12:1.236152e+00,(9:8.144697e-01,5:9.739914e-01):6.549378e-01):2.449458e-01,11:1.100725e+00):1.591459e-01,(((7:1.069670e+00,8:1.056150e+00):1.493670e-01,15:1.082455e+00):1.204086e-01,14:1.180401e+00):1.437412e-01):1.051464e-01):7.318442e-02,6:1.115438e+00):7.490290e-01,(45:5.165682e-02,46:2.865104e-01):8.479557e-01):1.065173e-01):8.975132e-02,((2:3.873524e-01,(25:2.552029e-01,29:4.052456e-01):2.596148e-01):1.311196e-01,4:5.477854e-01):1.240966e-01):1.642773e-01):6.873567e-02,(((33:1.124258e-01,20:5.320852e-02):4.376342e-01,(((40:9.818450e-02,(26:2.109529e-03,27:6.346202e-03):8.418064e-02):2.873153e-02,(19:2.582881e-01,(32:1.562196e-02,24:1.013235e-02):1.572786e-01):2.099535e-02):7.036968e-02,(34:1.928851e-01,(35:2.412430e-01,28:1.663993e-01):2.273494e-02):7.075441e-02):8.188781e-02):1.059817e-01,((37:3.884877e-01,38:3.131234e-01):1.199888e-03,39:5.463638e-01):2.234263e-01):1.675914e-01,1:3.666487e-01);
   tree gen.4490500 = [&U] ((31:6.109549e-01,(((((((44:7.126210e-03,43:1.951723e-04):1.664748e-01,((30:7.226917e-02,41:3.913005e-02):9.668049e-02,((21:2.179993e-03,22:1.159215e-03):9.852877e-04,23:8.258963e-05):1.052608e-02):5.087501e-02):6.685263e-02,36:3.509448e-01):2.328124e-01,42:3.962168e-01):1.208380e-01,3:6.656636e-01):1.755381e-01,((((((17:1.427770e+00,18:2.144125e+00):7.307299e-01,(16:2.110197e+00,13:1.769897e+00):2.424064e-01):2.259609e-01,10:1.120110e+00):2.357356e-01,(((12:1.186797e+00,(9:7.819509e-01,5:8.050929e-01):6.287885e-01):2.351661e-01,11:1.056777e+00):1.527918e-01,(((7:1.026962e+00,8:1.013981e+00):1.434033e-01,15:1.039236e+00):1.664265e-01,14:1.133272e+00):1.876450e-01):8.872402e-02):7.026243e-02,6:1.080404e+00):7.191230e-01,(45:4.064705e-02,46:2.750711e-01):7.186812e-01):1.179978e-01):5.982889e-02,((2:3.718868e-01,(25:1.813169e-01,29:3.215267e-01):2.402775e-01):1.258845e-01,4:5.259143e-01):1.191419e-01):1.577183e-01):7.217773e-02,(((33:1.079370e-01,20:7.759503e-02):4.201611e-01,(((40:9.426435e-02,(26:7.143292e-03,27:4.872493e-03):8.081961e-02):2.758439e-02,(19:2.479756e-01,(32:1.499823e-02,24:9.727806e-03):1.509990e-01):1.641282e-02):6.756007e-02,(34:1.260896e-01,(35:2.316110e-01,28:1.597556e-01):5.477096e-02):3.443214e-02):8.853617e-02):9.804721e-02,(37:3.580845e-01,(38:2.361168e-01,39:5.117189e-01):7.720304e-02):2.145057e-01):1.609000e-01,1:3.520097e-01);
   tree gen.4491000 = [&U] ((((33:1.305158e-01,20:7.257789e-02):3.908428e-01,((28:1.534593e-01,35:2.707512e-01):3.392004e-02,((40:1.488730e-01,(26:7.672467e-03,27:7.297825e-03):1.030967e-01):2.685419e-02,(((24:3.221517e-03,32:1.116914e-02):7.466997e-02,34:4.858449e-02):8.557965e-02,19:2.492219e-01):1.415852e-02):4.244538e-02):9.089743e-02):1.019197e-01,(38:3.318271e-01,(39:3.489259e-01,37:3.358765e-01):1.495622e-01):1.773869e-01):1.763308e-01,(31:6.697320e-01,(45:7.155709e-01,((3:5.550112e-01,((((43:1.468282e-03,44:2.724049e-03):1.657598e-01,(22:3.720023e-04,(21:4.060254e-03,23:4.160566e-03):1.133550e-03):3.487198e-02):1.833799e-02,(30:1.996852e-02,41:4.440340e-02):6.594231e-02):8.444658e-02,(42:1.716497e-01,36:1.541821e-01):1.486808e-01):2.800231e-01):2.817752e-01,((((((((12:1.366201e+00,(5:9.125345e-01,9:8.674139e-01):7.598004e-01):1.353658e-01,11:1.033743e+00):1.386746e-01,(14:1.269571e+00,(15:1.001050e+00,(7:1.193596e+00,8:1.131974e+00):1.298410e-01):1.036407e-01):1.948061e-01):7.580635e-02,(10:1.142852e+00,((18:2.237914e+00,17:1.540547e+00):6.649278e-01,(13:1.920241e+00,16:2.094785e+00):2.563294e-01):2.640039e-01):2.515659e-01):5.254948e-02,6:1.251895e+00):4.839413e-01,46:1.168595e+00):4.352007e-01,(2:4.511853e-01,(25:2.382665e-01,29:3.136141e-01):2.582524e-01):8.181100e-02):4.031166e-02,4:6.098274e-01):6.532428e-02):2.679938e-02):1.422746e-01):7.055895e-02,1:4.056800e-01);
   tree gen.4491500 = [&U] ((31:6.710755e-01,(((((((30:3.898209e-02,41:2.709100e-02):9.956548e-02,(((23:3.050136e-04,22:1.859925e-04):2.924706e-03,21:3.981437e-03):2.354829e-02,(44:6.104828e-03,43:4.707575e-05):1.747990e-01):3.797641e-02):3.639165e-02,36:3.704591e-01):3.549944e-01,3:5.755814e-01):1.158292e-01,42:5.931372e-01):1.852989e-01,((((((17:1.507161e+00,18:2.263349e+00):7.713621e-01,(16:2.227535e+00,13:1.868312e+00):2.122112e-01):2.719039e-01,10:1.273830e+00):1.765492e-01,(((12:1.252789e+00,(9:8.585730e-01,5:8.498601e-01):6.490783e-01):2.563198e-01,11:1.115539e+00):1.307466e-01,(((7:1.111617e+00,8:1.070364e+00):1.513772e-01,15:1.087334e+00):4.630194e-02,14:1.196287e+00):1.980790e-01):9.121556e-02):9.039941e-02,6:1.140480e+00):7.356120e-01,(45:1.646189e-02,46:1.881668e-01):8.359158e-01):1.218123e-01):3.826983e-02,((2:3.925656e-01,(25:1.858097e-01,29:3.394052e-01):2.536381e-01):1.328843e-01,4:5.551578e-01):1.116825e-01):1.619625e-01):6.899083e-02,(((33:1.139388e-01,20:8.190970e-02):4.211498e-01,((35:2.402022e-01,28:1.395026e-01):6.280158e-02,(((40:7.919249e-02,(26:2.866828e-03,27:4.253276e-03):1.024279e-01):1.139706e-02,((32:2.037361e-02,24:2.922994e-03):1.681978e-01,19:2.401424e-01):2.512663e-02):5.983201e-02,34:1.431404e-01):3.694116e-03):1.000599e-01):1.309257e-01,(39:5.401731e-01,(38:2.492461e-01,37:3.811862e-01):1.202278e-01):1.967560e-01):1.391681e-01,1:3.715832e-01);
   tree gen.4492000 = [&U] ((31:6.788339e-01,((((6:1.153665e+00,(((17:1.524586e+00,18:2.289516e+00):7.802799e-01,(16:2.253287e+00,13:1.889912e+00):2.146646e-01):2.760638e-01,10:1.288557e+00):1.785903e-01):6.360399e-02,(((12:1.267272e+00,(9:8.684990e-01,5:8.596854e-01):6.565824e-01):1.807271e-01,11:1.128436e+00):1.603528e-01,(((7:1.123636e+00,8:1.082738e+00):1.531273e-01,15:1.099904e+00):7.783757e-02,14:1.210117e+00):2.003690e-01):7.312054e-02):7.753099e-01,(45:1.314086e-02,46:1.903422e-01):8.455799e-01):1.232205e-01,(((((((30:4.530164e-02,41:8.433194e-03):1.007166e-01,(21:3.013881e-03,(22:1.806461e-04,23:6.040735e-04):5.809501e-04):4.543806e-02):2.103663e-02,(44:6.175407e-03,43:1.724573e-04):9.442496e-02):1.305278e-01,36:3.747420e-01):3.590986e-01,3:5.822358e-01):1.209123e-01,42:4.818111e-01):1.763853e-01,((2:3.971041e-01,(25:2.108428e-01,29:3.192977e-01):2.565705e-01):1.344206e-01,4:5.615760e-01):9.335451e-02):4.002033e-02):1.638350e-01):6.978844e-02,(((33:1.280103e-01,20:8.285666e-02):4.260188e-01,((35:2.538002e-01,28:1.411154e-01):9.211852e-02,(((((32:2.060915e-02,24:2.453589e-03):1.567285e-01,19:2.429188e-01):4.328653e-02,40:9.935135e-02):3.392677e-03,(26:2.899972e-03,27:4.302449e-03):1.036121e-01):6.052374e-02,34:1.447953e-01):5.305388e-03):1.012167e-01):1.324393e-01,((37:3.113769e-01,39:5.464181e-01):1.355712e-01,38:2.443288e-01):1.990307e-01):1.298172e-01,1:3.758791e-01);
   tree gen.4492500 = [&U] ((31:6.890327e-01,((4:5.805256e-01,(((29:3.936858e-01,25:2.656418e-01):2.293656e-01,2:3.456576e-01):2.225343e-01,(((11:1.102146e+00,(12:1.385995e+00,(5:9.228624e-01,9:8.900454e-01):6.779154e-01):1.785149e-01):7.684856e-02,(14:1.302515e+00,(15:1.075593e+00,(8:1.061443e+00,7:1.192971e+00):1.815959e-01):7.354989e-02):1.536459e-01):1.265054e-01,((10:1.223916e+00,((17:1.460945e+00,18:2.432848e+00):7.129696e-01,(16:2.288643e+00,13:1.944656e+00):2.498693e-01):2.335996e-01):1.936251e-01,6:1.136868e+00):1.191274e-01):9.745165e-01):7.803378e-02):8.705080e-02,((3:6.503598e-01,(((21:5.430975e-03,(23:2.566157e-04,22:8.141542e-04):3.096171e-03):3.467205e-02,((41:4.093790e-02,30:2.903537e-02):9.424796e-02,(43:1.220053e-03,44:1.951476e-03):1.176514e-01):1.107316e-02):1.172653e-01,36:3.991246e-01):2.989365e-01):2.046424e-01,((45:3.502935e-01,42:2.656270e-01):3.645026e-01,46:1.238220e+00):1.120747e-01):1.107706e-01):1.636001e-01):8.034529e-02,(((20:9.708408e-02,33:1.290226e-01):4.083347e-01,(((19:2.557068e-01,((32:4.994597e-03,24:5.355965e-03):1.080792e-01,34:1.284488e-01):3.900722e-02):2.128554e-02,(40:1.492646e-01,(26:2.136028e-03,27:1.778326e-02):9.441395e-02):2.829679e-02):5.097056e-02,(28:1.349845e-01,35:2.461495e-01):5.697177e-02):8.038315e-02):9.281778e-02,((37:3.899948e-01,39:4.787293e-01):4.295551e-02,38:2.715973e-01):2.426422e-01):1.801883e-01,1:4.145843e-01);
   tree gen.4493000 = [&U] ((((33:1.292864e-01,20:7.030962e-02):3.871612e-01,((28:1.233040e-01,35:2.608272e-01):3.955147e-02,((40:1.054638e-01,(26:1.424680e-03,27:2.298371e-02):7.970183e-02):3.041385e-02,(((24:6.445466e-03,32:9.745956e-03):4.958450e-02,34:4.308874e-02):7.622153e-02,19:2.468743e-01):2.691598e-02):4.062257e-02):1.242931e-01):1.038871e-01,(38:2.483880e-01,(39:1.029237e-03,37:1.729753e-01):2.919434e-01):2.562527e-01):1.153296e-01,(31:6.176849e-01,(45:8.162024e-01,((3:6.987087e-01,((((43:3.750820e-04,44:2.389792e-03):1.625865e-01,(30:5.740476e-02,41:3.464534e-03):5.108861e-02):1.074327e-02,(23:2.203600e-03,(22:5.839075e-04,21:1.062913e-03):5.244820e-04):2.104437e-02):1.092391e-01,(42:5.911955e-02,36:6.228229e-02):2.731801e-01):2.521587e-01):2.186216e-01,((((25:2.132651e-01,29:4.170103e-01):2.625497e-01,2:5.219781e-01):5.093492e-02,((((10:1.132086e+00,((18:2.216834e+00,17:1.526035e+00):6.586644e-01,(13:1.902153e+00,16:2.075053e+00):3.017570e-01):3.029087e-01):3.260351e-01,(((12:1.353332e+00,(5:9.037790e-01,9:8.592432e-01):6.717657e-01):2.245752e-01,11:1.024005e+00):1.315172e-01,(14:1.227602e+00,(15:9.916209e-01,(7:1.182353e+00,8:9.703844e-01):1.969810e-01):5.582806e-02):1.507241e-01):9.818888e-02):4.573600e-02,6:1.278935e+00):5.785821e-01,46:1.438549e+00):3.086079e-01):2.653680e-02,4:6.164481e-01):1.212754e-01):1.163713e-01):4.395365e-02):1.037717e-01,1:3.789253e-01);
   tree gen.4493500 = [&U] ((31:6.837743e-01,(((2:3.916568e-01,(25:2.501374e-01,29:3.149178e-01):3.095718e-01):1.681377e-01,4:6.465191e-01):9.188320e-02,((((((17:1.433430e+00,18:2.279854e+00):8.523960e-01,(16:2.222378e+00,13:1.863987e+00):1.951059e-01):3.390892e-01,10:1.283982e+00):1.074592e-01,(6:1.137840e+00,(((12:1.249889e+00,(9:8.565855e-01,5:8.478928e-01):6.679212e-01):2.143534e-01,11:9.913370e-01):1.550846e-01,(((7:1.108222e+00,8:1.067886e+00):1.806493e-01,15:1.084816e+00):1.277475e-01,14:1.193518e+00):1.472740e-01):8.244879e-02):6.437221e-02):7.646746e-01,(45:6.398631e-01,46:8.044685e-01):5.041482e-02):1.111708e-01,((((((30:5.540759e-02,41:8.317513e-03):6.323675e-02,((21:2.838611e-03,23:1.154766e-04):3.111239e-06,22:1.749966e-03):3.821630e-02):1.733946e-02,(44:7.956788e-03,43:1.113676e-04):1.202564e-01):1.400412e-01,36:3.696016e-01):2.790989e-01,3:6.564658e-01):8.558054e-02,42:5.495658e-01):1.137189e-01):9.135528e-02):1.615876e-01):8.360331e-02,(((33:1.301136e-01,20:8.172009e-02):4.211593e-01,((34:1.428091e-01,(35:2.506069e-01,28:1.391797e-01):4.462971e-02):2.330006e-02,((40:7.445959e-02,(26:2.371873e-03,27:1.566034e-02):1.078049e-01):4.045888e-02,((32:1.209289e-02,24:4.006615e-03):1.400450e-01,19:2.516321e-01):2.213091e-02):5.611617e-02):7.328800e-02):1.224437e-01,(37:5.021429e-01,(38:1.252631e-01,39:3.158550e-01):1.575139e-01):1.666063e-01):1.458602e-01,1:3.707231e-01);
   tree gen.4494000 = [&U] ((31:6.474601e-01,(((4:5.475011e-01,((29:3.978181e-01,25:2.326861e-01):2.334358e-01,2:3.058531e-01):1.713972e-01):9.295080e-02,(6:1.068276e+00,((10:1.226653e+00,((17:1.494088e+00,18:2.175870e+00):7.888968e-01,(16:2.150559e+00,13:2.020371e+00):2.425450e-01):3.082999e-01):2.325831e-01,((11:1.035648e+00,(12:1.263467e+00,(5:9.744394e-01,9:8.363448e-01):6.370135e-01):1.276271e-01):1.749113e-01,(14:1.191900e+00,(15:1.036578e+00,(8:9.484824e-01,7:1.120994e+00):1.780667e-01):8.589959e-02):1.811582e-01):1.188728e-01):8.583200e-02):8.493737e-01):7.770295e-02,((3:6.111205e-01,((((43:1.201999e-03,44:1.600023e-03):1.322733e-01,(30:4.381836e-02,41:2.281987e-02):1.246445e-02):4.150215e-02,(21:1.530795e-03,(23:1.985015e-03,22:1.998764e-04):3.861195e-03):2.506558e-02):1.595136e-01,36:3.750435e-01):2.323956e-01):1.667488e-01,((45:3.113588e-01,42:2.362123e-01):1.556938e-01,46:9.357905e-01):2.347575e-01):1.170243e-01):1.573192e-01):5.906080e-02,(((20:8.259963e-02,33:1.212380e-01):3.836979e-01,(((((32:1.607767e-02,24:3.043624e-03):1.296564e-01,19:2.474770e-01):1.740932e-02,34:1.270460e-01):1.656622e-02,(40:1.237232e-01,(26:3.425040e-03,27:9.111738e-03):9.183417e-02):2.178440e-02):4.789527e-02,(28:1.283130e-01,35:2.312981e-01):6.644226e-02):8.780630e-02):8.721764e-02,((37:3.480372e-01,39:4.376063e-01):6.975156e-03,38:3.273766e-01):2.202357e-01):1.800418e-01,1:3.895704e-01);
   tree gen.4494500 = [&U] ((((33:1.014543e-01,20:6.486002e-02):4.182323e-01,((28:1.509818e-01,35:2.595135e-01):5.653051e-02,((40:1.049326e-01,(26:1.332516e-03,27:1.037022e-02):7.732242e-02):2.880721e-02,(((24:5.692260e-03,32:5.460018e-03):7.492057e-02,34:2.879932e-02):8.141567e-02,19:2.456309e-01):1.646461e-02):5.221968e-02):9.502195e-02):1.068733e-01,(38:2.365910e-01,(39:3.507988e-03,37:8.325955e-02):4.888417e-01):1.756319e-01):1.240992e-01,(31:6.558839e-01,((45:8.120917e-01,(3:6.068369e-01,((((22:2.189118e-03,21:1.349649e-03):1.614311e-04,23:2.439253e-03):3.327890e-02,((43:2.102742e-04,44:5.457979e-03):1.275956e-01,(30:5.730614e-02,41:2.956153e-02):2.299128e-02):2.253439e-02):1.490922e-01,(42:1.448462e-01,36:4.981733e-02):2.065381e-01):2.720147e-01):2.464932e-01):4.067711e-02,((((25:2.557965e-01,29:4.149101e-01):2.534014e-01,2:3.613552e-01):1.633180e-01,((((((12:1.346516e+00,(5:8.992272e-01,9:8.549157e-01):6.039235e-01):2.108789e-01,11:1.018848e+00):1.336256e-01,(14:1.237598e+00,(15:9.866266e-01,(7:1.176398e+00,8:9.654971e-01):1.984546e-01):1.280867e-01):1.256208e-01):6.527466e-02,6:1.272494e+00):9.222681e-02,(10:1.126385e+00,((18:2.217038e+00,17:1.450932e+00):6.472358e-01,(13:1.892573e+00,16:2.320366e+00):3.555882e-01):1.917024e-01):1.878582e-01):7.472526e-01,46:9.754545e-01):6.565222e-02):9.017830e-02,4:5.386173e-01):7.022608e-02):1.478212e-01):9.387324e-02,1:3.770169e-01);
   tree gen.4495000 = [&U] ((((33:1.028956e-01,20:8.404792e-02):3.713994e-01,((28:1.531267e-01,35:2.632002e-01):5.733359e-02,((40:9.614878e-02,(26:7.073040e-03,27:1.051754e-02):7.842087e-02):4.320223e-02,(((24:5.773125e-03,32:1.623844e-02):6.010023e-02,34:3.414211e-02):8.138302e-02,19:2.491204e-01):2.408910e-02):4.524037e-02):8.671313e-02):1.083915e-01,(38:3.156943e-01,(39:5.054154e-03,37:2.032323e-02):4.957863e-01):1.892769e-01):1.470700e-01,(31:6.652015e-01,(45:7.682318e-01,((3:6.154577e-01,(((30:5.812024e-02,41:2.235937e-02):8.613248e-02,((43:1.725858e-04,44:3.910566e-03):1.294083e-01,(22:2.374724e-03,(21:1.368822e-03,23:9.570465e-04):4.913471e-04):3.238788e-02):3.632893e-02):1.512102e-01,(42:4.758419e-02,36:2.996001e-02):2.094723e-01):2.758789e-01):2.874205e-01,((((25:2.393731e-01,29:3.749582e-01):1.800534e-01,2:3.664886e-01):1.157689e-01,((((((12:1.365644e+00,(5:9.120017e-01,9:8.670607e-01):6.956793e-01):1.157381e-01,11:1.033322e+00):2.103411e-01,(14:1.255179e+00,(15:1.000643e+00,(7:1.193110e+00,8:9.792131e-01):2.012739e-01):1.322509e-01):1.099257e-01):7.060932e-02,6:1.290571e+00):3.927157e-02,(10:1.142386e+00,((18:2.248533e+00,17:1.532055e+00):7.679578e-01,(13:1.919460e+00,16:2.353329e+00):9.206288e-02):1.888515e-01):1.905269e-01):4.985908e-01,46:8.575806e-01):3.986530e-01):9.286218e-02,4:5.462690e-01):7.122372e-02):4.153112e-02):1.105436e-01):1.145923e-01,1:3.823728e-01);
   tree gen.4495500 = [&U] ((31:6.278945e-01,(((((((30:3.135858e-02,41:3.411248e-02):2.339614e-02,(22:1.910442e-04,(21:7.264169e-04,23:2.116414e-03):6.548458e-04):5.248782e-02):1.271684e-02,(44:2.980429e-03,43:6.788873e-04):1.412803e-01):7.670487e-02,(36:3.396447e-01,42:5.298923e-02):8.808948e-02):3.279844e-01,3:6.480262e-01):2.868316e-01,((46:4.445017e-01,45:2.570737e-01):6.275381e-01,(6:1.233106e+00,((((12:1.373893e+00,(9:8.800517e-01,5:9.776376e-01):7.001282e-01):2.276601e-01,11:1.180735e+00):1.270761e-01,(14:1.291674e+00,(15:1.147685e+00,(7:1.148768e+00,8:1.132888e+00):1.655764e-01):1.221339e-01):1.812091e-01):1.322207e-01,(((17:1.625385e+00,18:2.206656e+00):7.345931e-01,(13:1.847235e+00,16:2.151841e+00):2.827705e-01):3.066766e-01,10:1.068870e+00):2.611207e-01):7.071579e-02):7.063295e-01):7.043882e-02):9.038450e-02,((2:3.926263e-01,(25:2.277220e-01,29:3.498918e-01):2.847048e-01):1.716758e-01,4:6.046499e-01):1.075195e-01):1.357682e-01):9.881097e-02,(((20:9.839781e-02,33:1.561592e-01):4.194777e-01,((((27:6.512888e-03,26:2.174060e-03):8.169627e-02,40:1.464621e-01):2.805497e-02,((24:3.468118e-03,32:1.345340e-02):1.180660e-01,19:2.188706e-01):3.810988e-02):3.365292e-02,((35:1.988729e-01,28:1.452132e-01):5.953082e-02,34:1.756850e-01):2.605271e-02):8.420699e-02):1.061630e-01,(38:2.581564e-01,(37:1.387383e-01,39:2.943605e-01):2.294359e-01):2.124577e-01):1.577755e-01,1:4.350400e-01);
   tree gen.4496000 = [&U] ((31:6.932121e-01,(((2:3.362844e-01,(25:1.805279e-01,29:2.936979e-01):2.819276e-01):2.664037e-01,4:5.513564e-01):9.325536e-02,(((45:4.593133e-01,46:9.352857e-01):1.827279e-01,(((((17:1.418712e+00,18:2.311322e+00):6.669842e-01,(16:2.100868e+00,13:1.658213e+00):2.941384e-01):2.482162e-01,10:1.301704e+00):2.026887e-01,(((12:1.267140e+00,(9:8.684085e-01,5:8.621588e-01):6.771402e-01):2.083757e-01,11:1.005020e+00):9.708315e-02,(((7:1.123518e+00,8:1.030872e+00):1.686551e-01,15:1.088782e+00):8.488750e-02,14:1.289628e+00):1.526572e-01):1.148294e-01):1.159752e-01,6:1.140218e+00):6.013729e-01):2.080544e-01,((3:6.540191e-01,((((23:2.232892e-03,(21:6.985709e-04,22:1.102994e-04):1.101160e-03):4.213712e-02,(30:2.944838e-02,41:2.139659e-02):9.411884e-02):4.991684e-03,(44:3.596614e-03,43:4.145620e-03):1.061319e-01):4.083531e-02,36:3.747030e-01):3.956969e-01):2.059801e-02,42:5.574883e-01):1.988215e-01):1.015341e-01):1.529764e-01):7.023500e-02,(((33:1.111764e-01,20:4.920226e-02):4.328623e-01,((34:1.601522e-01,((40:9.585455e-02,(26:7.280392e-04,27:5.516701e-03):9.195708e-02):3.407028e-02,(19:2.230767e-01,(32:9.268099e-03,24:2.863818e-03):1.361329e-01):1.064667e-02):6.556069e-02):7.383259e-03,(35:2.187020e-01,28:1.735678e-01):4.034176e-02):9.439819e-02):1.117131e-01,(37:4.387582e-01,(38:2.825480e-01,39:4.559386e-01):1.554847e-02):2.636765e-01):1.324189e-01,1:3.758400e-01);
   tree gen.4496500 = [&U] ((31:6.070160e-01,(((((((44:1.700089e-03,43:6.522205e-04):1.422659e-01,(30:3.152329e-02,41:4.841515e-02):2.784884e-02):2.516669e-02,((21:3.654180e-03,22:5.181654e-04):1.616819e-03,23:1.356658e-03):3.635359e-02):1.479220e-01,(36:1.879726e-01,42:8.156436e-02):7.618543e-02):3.150609e-01,3:6.352387e-01):2.878554e-01,((46:5.661854e-01,45:1.265045e-01):6.151549e-01,((((17:1.593311e+00,18:2.163111e+00):7.200973e-01,(13:1.810783e+00,16:2.109379e+00):2.349499e-01):3.049900e-01,10:1.123693e+00):2.559680e-01,((((12:1.465890e+00,(9:8.626856e-01,5:9.583458e-01):6.046934e-01):2.231676e-01,11:1.157435e+00):1.245685e-01,(14:1.341300e+00,(15:1.125038e+00,(7:1.126099e+00,8:1.110533e+00):1.562831e-01):1.114357e-01):2.141640e-01):1.006844e-01,6:1.208773e+00):8.044848e-02):6.026391e-01):3.235602e-01):8.860094e-02,((2:3.848785e-01,(25:1.796024e-01,29:3.429873e-01):2.790867e-01):1.775540e-01,4:5.927183e-01):1.217341e-01):1.330890e-01):9.686112e-02,(((20:5.193431e-02,33:1.160563e-01):4.112001e-01,((((27:1.006927e-02,26:3.884886e-03):1.280942e-01,40:1.126870e-01):6.393726e-03,((24:3.399681e-03,32:6.250972e-03):1.376746e-01,19:2.724180e-01):3.297191e-02):5.696194e-02,((35:1.949485e-01,28:1.326940e-01):5.081876e-02,34:1.722182e-01):6.403739e-02):8.254533e-02):1.233797e-01,(38:3.767919e-01,(37:1.653598e-01,39:1.431238e-01):3.444638e-01):1.951663e-01):1.188463e-01,1:4.264553e-01);
   tree gen.4497000 = [&U] ((31:6.793758e-01,((4:5.914507e-01,(((29:3.751408e-01,25:2.257372e-01):2.056290e-01,2:4.149057e-01):1.325865e-01,(6:1.120935e+00,(((11:1.086699e+00,(12:1.325748e+00,(5:9.121932e-01,9:8.775712e-01):7.457225e-01):1.599361e-01):1.473774e-01,(14:1.301770e+00,(15:1.037634e+00,(8:9.952365e-01,7:1.096717e+00):1.741772e-01):1.201356e-01):2.232615e-01):1.011911e-01,(10:1.287120e+00,((17:1.501371e+00,18:2.283126e+00):7.998606e-01,(16:2.256568e+00,13:2.119963e+00):2.138339e-01):2.524286e-01):1.831195e-01):9.839644e-02):8.719014e-01):6.294026e-02):1.177774e-01,((3:6.412448e-01,((((30:7.064117e-02,41:3.960059e-02):2.498081e-02,(23:1.745275e-03,(22:6.706319e-03,21:1.963063e-03):2.399571e-03):8.480959e-02):2.209177e-03,(43:1.099808e-04,44:4.123196e-03):1.464031e-01):1.489859e-01,36:3.732238e-01):2.829648e-01):1.722020e-01,((42:1.532879e-01,46:9.830218e-01):1.626042e-01,45:6.089168e-01):2.707608e-01):1.376192e-01):1.306763e-01):1.023566e-01,(((20:9.250366e-02,33:1.103214e-01):3.724221e-01,(((40:1.522498e-01,(26:3.236152e-03,27:1.145644e-02):1.110985e-01):1.526918e-02,(19:3.005166e-01,((32:8.616678e-03,24:7.835979e-03):3.334237e-02,34:5.269069e-02):9.632579e-02):2.306172e-02):6.871451e-02,(28:1.457267e-01,35:2.919973e-01):5.354193e-02):1.270766e-01):7.610112e-02,((39:3.903244e-01,37:3.245899e-01):7.381163e-02,38:3.404206e-01):2.293189e-01):1.581720e-01,1:4.051551e-01);
   tree gen.4497500 = [&U] ((31:6.599712e-01,((4:5.745575e-01,(((29:3.644259e-01,25:2.192896e-01):1.997558e-01,2:4.030551e-01):1.614967e-01,(((10:1.250357e+00,((17:1.458489e+00,18:2.217915e+00):6.376201e-01,(16:2.192115e+00,13:2.059412e+00):9.713208e-02):2.944385e-01):1.926454e-01,((11:1.055660e+00,(12:1.287882e+00,(5:8.861389e-01,9:8.525058e-01):5.518130e-01):2.376880e-01):1.431680e-01,(14:1.264589e+00,(15:1.007997e+00,(8:9.668103e-01,7:1.065392e+00):1.594750e-01):1.167043e-01):1.440481e-01):9.830081e-02):6.654991e-02,6:1.088918e+00):8.469979e-01):6.114254e-02):5.952849e-02,((3:6.229294e-01,((((30:7.916248e-02,41:3.846951e-02):2.565684e-02,(43:1.068395e-04,44:2.953952e-03):1.422215e-01):2.527982e-02,(21:1.987009e-03,(22:4.754402e-04,23:1.432164e-03):8.348513e-03):7.212960e-02):8.597627e-02,36:3.625637e-01):3.445981e-01):1.482043e-01,(42:4.170807e-01,(46:9.549445e-01,45:5.915248e-01):1.513743e-01):2.686896e-01):1.349647e-01):1.920316e-01):7.916916e-02,(((20:8.986155e-02,33:1.071704e-01):3.617849e-01,(((40:1.078483e-01,(26:1.452387e-03,27:1.112922e-02):1.058174e-01):1.483305e-02,(19:2.587526e-01,((32:1.366464e-02,24:7.597904e-03):5.376772e-02,34:5.118573e-02):7.678733e-02):2.240303e-02):3.749033e-02,(28:1.415644e-01,35:2.836572e-01):2.907245e-02):1.435219e-01):7.392750e-02,((39:4.118014e-01,37:3.153189e-01):2.215328e-01,38:2.142558e-01):2.120327e-01):1.567144e-01,1:3.935830e-01);
   tree gen.4498000 = [&U] ((31:6.599296e-01,(((((11:1.055594e+00,(12:1.287800e+00,(5:8.618582e-01,9:8.131413e-01):7.177719e-01):1.429924e-01):1.411627e-01,(14:1.264509e+00,(15:1.007934e+00,(8:9.667494e-01,7:1.065325e+00):1.594649e-01):1.121424e-01):1.277793e-01):9.829461e-02,((10:1.250278e+00,((17:1.458397e+00,18:2.217775e+00):8.409824e-01,(16:2.191977e+00,13:2.059282e+00):1.144135e-01):2.808781e-01):1.922112e-01,6:1.088850e+00):7.207116e-02):8.469445e-01,(((29:3.644030e-01,25:2.126726e-01):2.065984e-01,2:4.030297e-01):1.614865e-01,4:5.745213e-01):4.184273e-02):5.952474e-02,((3:6.228902e-01,(((22:9.445602e-04,(21:4.216782e-03,23:1.682085e-03):4.930820e-04):3.756757e-02,((30:3.925168e-02,41:1.212217e-02):2.406958e-02,(43:2.781127e-03,44:3.295355e-03):1.151193e-01):1.934336e-02):8.558228e-02,36:4.001818e-01):2.952792e-01):1.481950e-01,(42:4.170544e-01,(46:9.548843e-01,45:2.928682e-01):1.462481e-01):2.686726e-01):1.349562e-01):1.718219e-01):7.916417e-02,(((20:8.985588e-02,33:1.071636e-01):3.617621e-01,(((40:1.078415e-01,(26:1.533952e-03,27:1.112851e-02):6.231442e-02):3.540263e-02,(19:2.587363e-01,((32:2.516667e-03,24:3.150500e-03):4.221640e-02,34:2.475628e-02):1.027917e-01):1.608152e-02):4.396960e-02,(28:1.582394e-01,35:2.932225e-01):2.907062e-02):1.254662e-01):1.191629e-01,((39:4.117755e-01,37:3.152990e-01):1.563251e-01,38:3.600705e-01):1.799802e-01):9.803780e-02,1:3.935581e-01);
   tree gen.4498500 = [&U] ((31:6.860346e-01,((((10:1.299735e+00,((17:1.592377e+00,18:2.305504e+00):8.742493e-01,(16:2.278685e+00,13:1.961613e+00):1.656684e-01):2.587514e-01):2.046013e-01,(((11:1.097350e+00,(12:1.338742e+00,(5:8.959509e-01,9:8.453069e-01):7.461649e-01):1.465020e-01):1.467467e-01,(14:1.314529e+00,(15:1.047805e+00,(8:1.006187e+00,7:1.107466e+00):1.657729e-01):1.388576e-01):1.222045e-01):1.309184e-01,6:1.131921e+00):7.217032e-02):8.618208e-01,(((29:3.520424e-01,25:2.210853e-01):2.147708e-01,2:4.643658e-01):1.416992e-01,4:5.972477e-01):4.349791e-02):6.004276e-02,((3:6.475299e-01,(((43:1.072917e-03,44:3.425710e-03):1.196731e-01,(((23:1.289399e-04,22:4.844501e-04):3.474336e-04,21:5.453069e-03):3.905364e-02,(30:6.609808e-02,41:1.260169e-02):7.972734e-02):1.583176e-02):1.272586e-01,36:4.160119e-01):3.069596e-01):1.540572e-01,((45:7.632388e-01,42:2.485756e-01):7.589635e-03,46:8.828173e-01):2.793005e-01):1.305072e-01):1.260005e-01):9.432822e-02,(((20:6.920685e-02,33:1.114027e-01):3.760723e-01,(((40:1.131139e-01,(26:3.777098e-03,27:1.156873e-02):6.538546e-02):3.268127e-02,(19:2.689712e-01,((32:6.699895e-03,24:3.275125e-03):6.485984e-02,34:1.531191e-02):8.800104e-02):3.057419e-02):4.570891e-02,(28:1.644989e-01,35:3.048215e-01):3.022057e-02):1.304293e-01):8.795270e-02,((39:4.280641e-01,37:3.150923e-01):3.449957e-02,38:2.891124e-01):1.869063e-01):1.152063e-01,1:3.997818e-01);
   tree gen.4499000 = [&U] ((31:6.873376e-01,(((((11:1.099434e+00,(12:1.341285e+00,(5:1.030571e+00,9:8.469125e-01):7.475822e-01):1.531629e-01):1.658045e-01,(14:1.317026e+00,(15:1.087583e+00,(8:1.063197e+00,7:1.109570e+00):1.925453e-01):8.673188e-02):1.224366e-01):1.502837e-01,(6:1.134071e+00,(10:1.302204e+00,((17:1.595402e+00,18:1.924014e+00):8.759098e-01,(16:2.283013e+00,13:1.965339e+00):3.206224e-01):3.306760e-01):2.224782e-01):5.748987e-02):8.634578e-01,(((29:3.527110e-01,25:2.215052e-01):2.205305e-01,2:4.471503e-01):1.366985e-01,4:5.983821e-01):4.358053e-02):4.137824e-02,((3:6.487599e-01,(((43:8.753181e-04,44:3.850613e-03):1.199004e-01,(((22:6.553652e-04,23:4.561455e-04):9.402942e-06,21:1.044764e-03):1.785444e-02,(30:6.547385e-02,41:2.371294e-02):8.086852e-02):4.420574e-02):9.802675e-02,36:4.168021e-01):3.422464e-01):1.543498e-01,(45:6.041726e-01,(46:8.844941e-01,42:2.012536e-01):1.862787e-01):1.774983e-01):1.307551e-01):1.690406e-01):1.260607e-01,(((20:6.933830e-02,33:1.116143e-01):3.760339e-01,(((40:1.176511e-01,(26:3.784273e-03,27:1.063301e-02):6.550965e-02):3.542708e-02,(19:2.694821e-01,((32:6.731115e-03,24:9.661239e-03):4.116693e-02,34:1.863919e-02):1.190071e-01):1.736667e-02):3.740503e-02,(28:1.427266e-01,35:3.054005e-01):4.597006e-02):1.306770e-01):8.811976e-02,((38:2.467037e-01,39:3.820816e-01):4.980946e-02,37:3.988548e-01):2.371085e-01):1.154251e-01,1:4.005411e-01);
   tree gen.4499500 = [&U] ((31:6.699825e-01,(((6:1.105436e+00,((10:1.269323e+00,((17:1.555118e+00,18:2.005134e+00):6.376218e-01,(16:2.225368e+00,13:1.915715e+00):3.125267e-01):3.223265e-01):1.410904e-01,((11:1.071674e+00,(12:1.307418e+00,(5:1.004550e+00,9:8.305088e-01):7.287059e-01):1.492956e-01):1.867096e-01,(14:1.283772e+00,(15:1.060121e+00,(8:1.036351e+00,7:1.081553e+00):1.876836e-01):1.067102e-01):2.222589e-01):1.255785e-01):5.596779e-02):8.942174e-01,(((29:3.438052e-01,25:2.159123e-01):1.873289e-01,2:4.358599e-01):1.332469e-01,4:5.832731e-01):5.029590e-02):9.322047e-02,((3:6.323788e-01,((((22:2.022731e-03,21:3.072737e-03):7.896663e-04,23:1.988056e-04):1.740362e-02,((30:6.712294e-02,41:2.311419e-02):5.581349e-02,(43:1.778412e-03,44:4.192525e-03):1.168730e-01):2.107319e-02):1.264410e-01,36:4.062779e-01):3.336047e-01):1.504525e-01,(45:4.876072e-01,(46:8.621608e-01,42:2.559242e-01):1.943613e-01):2.609486e-01):1.108269e-01):1.721950e-01):8.760612e-02,(((20:7.071322e-02,33:1.376052e-01):3.714984e-01,(((40:9.569077e-02,(26:4.970673e-03,27:1.036453e-02):6.642237e-02):4.298540e-02,(19:2.626777e-01,((32:2.171738e-03,24:5.716244e-03):2.101152e-02,34:8.776405e-02):9.542044e-02):7.895086e-03):4.659206e-02,(28:1.391228e-01,35:2.976892e-01):5.218072e-02):1.215769e-01):1.040983e-01,((39:3.724341e-01,38:2.338741e-01):6.191303e-02,37:3.887838e-01):2.317402e-01):1.125107e-01,1:3.904275e-01);
   tree gen.4500000 = [&U] ((((33:1.396245e-01,20:7.376931e-02):4.458784e-01,((28:1.345385e-01,35:2.470568e-01):2.952178e-02,((40:1.202301e-01,(26:2.672676e-03,27:1.413970e-02):1.051630e-01):1.672025e-02,((19:3.051203e-01,(24:3.908161e-03,32:8.960224e-03):1.228377e-01):3.933768e-05,34:1.118549e-01):2.830629e-02):5.172992e-02):1.103031e-01):1.055103e-01,(38:2.606310e-01,(39:7.058297e-04,37:6.775933e-02):4.358085e-01):2.498667e-01):1.310528e-01,(31:6.524353e-01,(((((((((12:1.415193e+00,(5:9.813448e-01,9:9.059764e-01):6.899320e-01):2.053799e-01,11:9.966841e-01):1.710069e-01,(14:1.208443e+00,(15:1.211549e+00,(7:1.125597e+00,8:1.055163e+00):1.912304e-01):9.266568e-02):1.782446e-01):8.381152e-02,(10:1.179938e+00,((18:2.472179e+00,17:1.433021e+00):7.229339e-01,(16:2.225691e+00,13:2.312940e+00):1.737205e-01):2.874979e-01):2.440739e-01):5.499732e-02,6:1.202193e+00):5.686067e-01,46:1.113276e+00):2.595092e-01,45:7.141253e-01):3.204297e-02,(3:6.162215e-01,(((23:4.030779e-05,(21:8.079806e-04,22:3.745080e-04):1.076743e-03):3.831140e-02,((30:3.730109e-02,41:3.688137e-02):5.196175e-02,(43:2.646236e-04,44:5.263376e-03):1.354234e-01):2.424982e-02):1.388704e-01,(42:7.025071e-02,36:2.266327e-01):1.136608e-01):3.328517e-01):2.240375e-01):6.439548e-02,(((25:2.932111e-01,29:3.209511e-01):2.354903e-01,2:4.188630e-01):1.185678e-01,4:5.423126e-01):8.826383e-02):1.629443e-01):1.167930e-01,1:3.762306e-01);
   tree gen.4500500 = [&U] ((((33:1.093550e-01,20:7.387717e-02):4.486225e-01,((28:1.347352e-01,35:2.474181e-01):5.670064e-02,((40:1.204058e-01,(26:1.992573e-03,27:1.416037e-02):7.429861e-02):2.315985e-02,(19:2.836650e-01,((24:3.913876e-03,32:7.525452e-03):1.230173e-01,34:1.120185e-01):6.456737e-03):2.726697e-02):4.939902e-02):9.653047e-02):9.720407e-02,(38:2.610121e-01,(39:3.295542e-04,37:6.785840e-02):4.364456e-01):2.502320e-01):1.383561e-01,(31:6.411559e-01,(((((((((12:1.417262e+00,(5:8.976210e-01,9:9.073010e-01):6.909408e-01):2.056802e-01,11:9.981413e-01):1.472312e-01,(14:1.269264e+00,(15:1.187428e+00,(7:1.127243e+00,8:1.056706e+00):1.915100e-01):8.848192e-02):1.528313e-01):1.002212e-01,(10:1.181663e+00,((18:2.475793e+00,17:1.435116e+00):8.796390e-01,(16:2.228945e+00,13:2.316322e+00):1.739745e-01):3.051377e-01):2.444308e-01):6.632534e-02,6:1.203951e+00):5.720862e-01,46:1.114904e+00):2.598886e-01,45:7.151694e-01):6.260682e-02,(3:6.171224e-01,((((21:1.512133e-04,23:9.840509e-05):1.120906e-03,22:4.247932e-04):2.628296e-02,((30:5.304220e-02,41:3.693529e-02):3.087986e-02,(43:3.204843e-04,44:3.872246e-03):1.356214e-01):3.510189e-02):1.390734e-01,(42:8.848713e-02,36:1.985011e-01):2.534311e-01):2.925095e-01):2.405497e-01):6.673468e-02,(((25:2.188191e-01,29:3.214204e-01):2.358346e-01,2:3.694498e-01):1.947654e-01,4:5.431055e-01):1.183141e-01):1.688266e-01):1.169638e-01,1:3.767807e-01);
   tree gen.4501000 = [&U] ((((33:1.066324e-01,20:7.203786e-02):4.374532e-01,((28:1.313808e-01,35:2.412581e-01):4.588897e-02,((40:9.336609e-02,(26:6.398418e-03,27:6.966684e-03):7.579760e-02):2.287585e-02,((34:1.248237e-01,(24:3.165675e-03,32:7.338092e-03):1.199545e-01):1.114937e-02,19:2.766026e-01):2.162028e-02):4.912626e-02):9.412717e-02):1.245690e-01,(38:2.545137e-01,(39:1.141488e-01,37:1.486617e-01):2.841266e-01):2.440021e-01):1.349115e-01,(31:6.251932e-01,(((((((((12:1.381977e+00,(5:8.752731e-01,9:8.847121e-01):6.737385e-01):2.005594e-01,11:9.732908e-01):1.435656e-01,(14:1.237663e+00,(15:1.157865e+00,(7:1.099178e+00,8:1.030397e+00):1.867420e-01):8.627900e-02):1.490263e-01):9.772602e-02,(10:1.152244e+00,((18:2.414154e+00,17:1.399386e+00):8.577388e-01,(16:2.173451e+00,13:2.258653e+00):2.225687e-01):2.888614e-01):1.931515e-01):8.592938e-02,6:1.173976e+00):5.578431e-01,46:1.322336e+00):2.534182e-01,45:6.973640e-01):1.290260e-01,(3:6.017581e-01,((((23:9.595511e-05,21:1.474485e-04):2.743579e-04,22:3.155841e-03):4.151306e-02,((30:5.172162e-02,41:3.601572e-02):4.383286e-02,(43:9.928743e-04,44:2.419190e-03):1.529624e-01):1.761620e-02):1.431904e-01,(42:9.190803e-02,36:1.392480e-01):2.471214e-01):2.619824e-01):2.345607e-01):9.538048e-02,(((25:2.133712e-01,29:3.425380e-01):2.196660e-01,2:3.742998e-01):2.001780e-01,4:5.295839e-01):1.153684e-01):1.426139e-01):1.140517e-01,1:3.674000e-01);
   tree gen.4501500 = [&U] ((((33:1.125951e-01,20:7.606613e-02):4.035345e-01,((28:1.395255e-01,35:2.547490e-01):4.647447e-02,((40:9.858700e-02,(26:5.459617e-04,27:7.356252e-03):7.870882e-02):2.415503e-02,((34:1.318037e-01,(24:3.192349e-03,32:7.748429e-03):1.266622e-01):9.607184e-03,19:2.920699e-01):1.760197e-02):4.878144e-02):9.939063e-02):5.660291e-02,(38:2.687458e-01,(39:1.205319e-01,37:1.428605e-01):2.490332e-01):2.602272e-01):1.926229e-01,(31:6.601531e-01,((((46:1.267964e+00,(((10:1.216676e+00,((18:2.549150e+00,17:1.477638e+00):7.479662e-01,(16:2.294988e+00,13:2.384953e+00):2.350145e-01):2.452903e-01):2.428925e-01,6:1.200033e+00):6.609480e-02,(((12:1.459255e+00,(5:9.351712e-01,9:9.341840e-01):7.114131e-01):2.117744e-01,11:1.027716e+00):1.713288e-01,(14:1.306871e+00,(15:1.222611e+00,(7:1.160642e+00,8:1.088015e+00):1.432716e-01):9.110361e-02):2.134567e-01):1.086575e-01):7.912109e-01):8.592353e-03,45:7.381588e-01):1.413483e-01,(3:6.354076e-01,(((30:5.391918e-02,41:2.455696e-02):2.201336e-02,((43:1.048394e-03,44:3.755303e-03):1.466739e-01,((23:2.626495e-04,21:3.217329e-04):1.338569e-04,22:3.332311e-03):4.384260e-02):4.397005e-02):1.325693e-01,(42:3.174174e-02,36:1.033316e-01):2.609401e-01):2.609608e-01):2.260397e-01):5.247375e-02,(((25:1.719762e-01,29:3.616923e-01):2.700364e-01,2:3.874213e-01):2.191695e-01,4:5.591975e-01):1.212783e-01):1.379296e-01):1.204293e-01,1:3.879446e-01);
   tree gen.4502000 = [&U] ((31:6.721323e-01,(((((29:4.137617e-01,25:2.706772e-01):2.173135e-01,2:4.185054e-01):1.382931e-01,4:5.540766e-01):5.928337e-02,(6:1.069749e+00,(((11:1.085166e+00,(12:1.295437e+00,(5:9.645518e-01,9:9.254952e-01):6.663844e-01):1.503296e-01):1.632845e-01,(14:1.232656e+00,(15:1.133194e+00,(8:9.950870e-01,7:1.038490e+00):2.073278e-01):8.632922e-02):1.603366e-01):1.058617e-01,(10:1.144846e+00,(16:2.160958e+00,(13:1.864128e+00,(17:1.447205e+00,18:2.078324e+00):6.150807e-01):1.123524e-01):2.979586e-01):2.188773e-01):7.671454e-02):8.226989e-01):5.215938e-02,((3:6.071996e-01,((((43:1.150189e-03,44:5.708495e-03):1.197090e-01,(30:3.286048e-02,41:3.565604e-02):1.015108e-01):1.146749e-02,((21:1.966349e-05,23:8.401600e-04):3.221705e-04,22:6.241798e-05):1.825160e-02):1.889925e-01,36:2.796914e-01):2.701947e-01):1.888551e-01,(42:3.143714e-01,(45:4.755030e-01,46:9.776665e-01):1.102945e-01):1.295821e-01):1.351407e-01):1.651249e-01):1.036749e-01,(((20:5.689928e-02,33:1.321262e-01):3.772566e-01,((40:1.089067e-01,((26:2.812092e-03,27:9.532742e-03):9.207823e-02,(19:2.522188e-01,((32:1.035609e-02,24:7.357425e-03):6.872850e-02,34:7.091346e-02):4.696456e-02):3.719331e-02):4.766159e-03):3.747976e-02,(28:1.532144e-01,35:2.694910e-01):4.967661e-02):1.180101e-01):1.068650e-01,(37:3.699741e-01,(38:3.539150e-01,39:5.868102e-01):3.354295e-02):1.337103e-01):1.339938e-01,1:3.875342e-01);
   tree gen.4502500 = [&U] ((31:6.505726e-01,(((46:6.179138e-01,45:2.009189e-01):3.173134e-01,(6:1.191919e+00,((((12:1.297571e+00,(9:9.059322e-01,5:9.027522e-01):5.708292e-01):1.726909e-01,11:1.047410e+00):1.605284e-01,(14:1.171117e+00,(15:1.090537e+00,(7:1.153766e+00,8:1.012157e+00):2.215789e-01):6.798531e-02):1.426916e-01):8.298714e-02,(((17:1.514195e+00,18:2.336630e+00):6.621313e-01,(13:1.714347e+00,16:1.987014e+00):2.889960e-01):2.284807e-01,10:1.076499e+00):2.642034e-01):7.485140e-02):5.591385e-01):2.871042e-01,(((((((44:6.721255e-03,43:2.011138e-04):1.416460e-01,(30:5.319817e-02,41:5.219831e-02):8.672053e-02):1.753174e-02,((22:1.563661e-03,21:1.906350e-03):2.440546e-03,23:4.112981e-04):6.457134e-02):1.821123e-01,36:2.551952e-01):4.470464e-02,42:3.570788e-01):1.814706e-01,3:6.389213e-01):2.669181e-01,((2:3.614564e-01,(25:3.215414e-01,29:3.828375e-01):1.374516e-01):1.464443e-01,4:5.975723e-01):1.012463e-01):6.828509e-02):1.204840e-01):1.063866e-01,(((20:6.089115e-02,33:1.365940e-01):3.985745e-01,((((40:1.217526e-01,(27:1.052487e-02,26:5.547325e-03):7.926620e-02):1.232761e-02,(24:1.671112e-02,32:8.610997e-03):1.314220e-01):4.090798e-02,19:2.496861e-01):5.953315e-02,((35:2.138941e-01,28:1.356451e-01):6.168730e-02,34:1.766015e-01):2.778217e-02):9.507871e-02):1.096821e-01,(38:2.297192e-01,(37:1.504300e-01,39:4.299276e-01):1.996989e-01):2.010549e-01):1.223984e-01,1:4.040831e-01);
   tree gen.4503000 = [&U] ((31:6.421960e-01,(((46:6.099577e-01,45:3.396261e-01):3.132278e-01,((((17:1.401439e+00,18:2.306544e+00):6.536059e-01,(13:1.692273e+00,16:1.961429e+00):2.966211e-01):2.255388e-01,10:1.062639e+00):2.503092e-01,((((12:1.280864e+00,(9:8.942677e-01,5:8.911287e-01):5.634794e-01):2.123623e-01,11:1.033924e+00):1.075902e-01,(14:1.156038e+00,(15:1.076495e+00,(7:1.152843e+00,8:9.991249e-01):1.417111e-01):6.009637e-02):1.408543e-01):8.191862e-02,6:1.176573e+00):7.388763e-02):5.762431e-01):2.834075e-01,((((((23:4.111997e-04,(21:5.093873e-04,22:1.994751e-03):7.213295e-04):6.373994e-02,((44:6.754708e-03,43:1.985243e-04):1.427964e-01,(30:5.505260e-02,41:5.152622e-02):5.471278e-02):6.874764e-03):1.797675e-01,36:2.519094e-01):1.927575e-01,42:4.286390e-01):3.505953e-02,3:6.306948e-01):2.634813e-01,((2:3.568024e-01,(25:3.174014e-01,29:4.095616e-01):1.629360e-01):1.445588e-01,4:5.898781e-01):9.994268e-02):2.773381e-02):1.243075e-01):1.050168e-01,(((20:6.010714e-02,33:9.199161e-02):3.934426e-01,(((40:1.201850e-01,(27:7.221318e-03,26:5.475899e-03):7.824559e-02):4.692411e-02,(19:2.464712e-01,(24:1.104276e-02,32:8.500125e-03):1.095929e-01):4.150022e-02):2.972096e-02,((35:2.111400e-01,28:1.338985e-01):4.896135e-02,34:1.743276e-01):4.857117e-02):9.949992e-02):1.054206e-01,(38:2.267614e-01,(37:2.685406e-02,39:2.112987e-01):2.640423e-01):2.324770e-01):1.391778e-01,1:3.941968e-01);
   tree gen.4503500 = [&U] ((((33:8.600327e-02,20:8.009174e-02):4.628963e-01,((28:1.321116e-01,35:2.560022e-01):4.446565e-02,((40:1.177253e-01,(26:6.281742e-03,27:4.969550e-03):1.098984e-01):1.117988e-02,(((24:2.312480e-03,32:1.003855e-02):1.179890e-01,19:2.776793e-01):2.475791e-02,34:1.248001e-01):1.729397e-02):5.776100e-02):8.675715e-02):8.097302e-02,(38:3.141884e-01,(39:1.834471e-01,37:7.714287e-03):2.824311e-01):1.970026e-01):1.374621e-01,(31:6.898931e-01,((((46:1.407445e+00,(6:1.107694e+00,((10:1.122864e+00,((16:2.173040e+00,13:2.078686e+00):4.704950e-02,(18:2.413697e+00,17:1.399121e+00):6.369228e-01):3.389318e-01):3.234191e-01,(((12:1.294592e+00,(5:8.854793e-01,9:9.033281e-01):6.736110e-01):2.474140e-01,11:9.731065e-01):1.029634e-01,(14:1.176442e+00,(15:1.138147e+00,(7:1.098970e+00,8:1.030202e+00):2.569933e-01):8.576091e-02):9.986471e-02):9.770209e-02):9.990389e-02):6.913170e-01):7.373075e-02,45:8.078777e-01):7.311335e-02,(3:6.016441e-01,(((30:4.602670e-02,41:1.560280e-02):7.053449e-02,(((22:4.233674e-03,23:1.244192e-03):9.069083e-04,21:2.467092e-03):3.080081e-02,(43:1.968277e-03,44:6.346726e-03):1.425356e-01):1.194932e-02):1.206727e-01,(42:7.211884e-02,36:9.038219e-03):2.520688e-01):2.422499e-01):1.798955e-01):8.384102e-02,(((25:2.869492e-01,29:3.307190e-01):2.257742e-01,2:3.965808e-01):2.039086e-01,4:5.294836e-01):1.218963e-01):1.181477e-01):1.181384e-01,1:3.594858e-01);
   tree gen.4504000 = [&U] ((31:6.748382e-01,(((((((30:4.809701e-02,41:1.373523e-02):4.775495e-02,((21:1.261747e-03,(23:3.873238e-04,22:1.453223e-03):7.454456e-03):2.276438e-02,(44:6.666355e-03,43:2.086151e-04):1.584660e-01):2.986814e-02):1.398124e-01,36:4.125952e-01):1.842638e-01,42:4.635247e-01):7.643139e-02,3:6.627524e-01):2.620929e-01,((2:3.749383e-01,(25:2.616454e-01,29:3.400747e-01):2.395475e-01):1.559335e-01,4:6.198611e-01):1.132873e-01):4.601748e-02,((46:3.216417e-01,45:9.556799e-02):8.640115e-01,((6:1.236377e+00,(((17:1.472673e+00,18:2.423784e+00):6.868281e-01,(13:1.987210e+00,16:2.061127e+00):2.545671e-01):2.823682e-01,10:1.116652e+00):2.210237e-01):5.770780e-02,(((12:1.345969e+00,(9:9.397225e-01,5:9.364239e-01):6.099859e-01):2.322962e-01,11:1.086477e+00):1.067423e-01,(14:1.214799e+00,(15:1.131213e+00,(7:1.211441e+00,8:1.049909e+00):1.489142e-01):1.514626e-01):1.443058e-01):1.352567e-01):6.242218e-01):3.151800e-01):1.045636e-01):1.096347e-01,(((20:1.046031e-01,33:9.666746e-02):4.134409e-01,(((40:1.258936e-01,(27:4.534345e-03,26:1.705586e-03):8.500391e-02):3.857433e-02,(19:2.589991e-01,(24:1.255840e-02,32:3.342437e-03):1.245961e-01):2.839681e-02):4.256768e-02,((35:2.354326e-01,28:1.407045e-01):6.291969e-02,34:1.504778e-01):8.263988e-02):1.045574e-01):6.376314e-02,(38:2.400409e-01,(37:4.062059e-02,39:1.949320e-01):3.082648e-01):2.507545e-01):1.462520e-01,1:4.045646e-01);
   tree gen.4504500 = [&U] ((31:6.424662e-01,(((((((44:2.658014e-03,43:4.950759e-05):1.547758e-01,((23:9.564842e-04,(22:1.383512e-03,21:1.666577e-03):9.182301e-03):4.177268e-02,(30:4.578979e-02,41:3.231203e-02):2.842694e-02):2.924697e-02):1.327188e-01,36:3.928029e-01):1.100491e-01,42:4.412894e-01):1.252595e-01,3:6.309601e-01):2.116445e-01,((46:4.805078e-01,45:4.666808e-02):7.424526e-01,(((((12:1.281402e+00,(9:8.946440e-01,5:8.915036e-01):5.807248e-01):2.211529e-01,11:1.034359e+00):1.931634e-01,(14:1.156525e+00,(15:1.076948e+00,(7:1.153328e+00,8:9.995452e-01):1.417708e-01):1.441969e-01):1.373835e-01):6.628051e-02,6:1.177068e+00):7.754186e-02,(((17:1.402029e+00,18:2.300381e+00):6.538809e-01,(13:1.891883e+00,16:1.962255e+00):2.423555e-01):2.688229e-01,10:1.063086e+00):2.104212e-01):5.942778e-01):1.552497e-01):3.346519e-02,((2:3.569525e-01,(25:1.513387e-01,29:4.571372e-01):2.280564e-01):2.059863e-01,4:5.901263e-01):1.078529e-01):1.312630e-01):1.265197e-01,(((20:9.958524e-02,33:9.203032e-02):3.936081e-01,((35:2.227556e-01,28:1.339549e-01):7.090354e-02,(((40:1.198545e-01,(27:1.144607e-02,26:2.685883e-03):6.021665e-02):3.672392e-02,(19:2.465749e-01,(24:1.195598e-02,32:6.367311e-03):1.186192e-01):2.703461e-02):2.489230e-02,34:1.432593e-01):4.128143e-02):6.971672e-02):9.552386e-02,(38:1.831391e-01,(37:4.179252e-02,39:2.106980e-01):3.434011e-01):1.821811e-01):1.392363e-01,1:3.851576e-01);
   tree gen.4505000 = [&U] ((((33:9.167359e-02,20:8.128404e-02):3.700196e-01,((28:1.445965e-01,35:2.598132e-01):6.681917e-02,((40:1.194779e-01,(26:2.736808e-03,27:7.909268e-03):7.978599e-02):2.054871e-02,((34:9.053918e-02,19:2.740193e-01):9.453040e-03,(24:2.678055e-03,32:1.203136e-02):1.357036e-01):1.180085e-02):6.325267e-02):9.596063e-02):8.476578e-02,(38:2.502794e-01,(39:1.220341e-01,37:3.085722e-02):4.430708e-01):1.766418e-01):1.576103e-01,(31:6.362711e-01,((((46:1.022076e+00,(((((12:1.454057e+00,(5:8.986611e-01,9:9.167756e-01):7.183912e-01):1.864957e-01,11:9.875928e-01):1.444390e-01,((14:1.193955e+00,15:1.155090e+00):5.783927e-02,(7:1.123107e+00,8:1.045538e+00):2.646747e-01):1.770551e-01):1.071261e-01,6:1.124184e+00):4.041162e-02,(10:1.295121e+00,((16:2.205389e+00,13:1.908824e+00):1.796422e-01,(18:2.449629e+00,17:1.419950e+00):6.918786e-01):2.455860e-01):2.697982e-01):6.512218e-01):1.094673e-01,45:8.193662e-01):7.245795e-02,(3:6.106006e-01,(((21:8.371389e-04,(23:2.187277e-03,22:8.591643e-03):1.623704e-03):3.881076e-02,((43:1.837462e-03,44:1.070403e-03):1.559974e-01,(30:4.596028e-02,41:3.133663e-02):7.382508e-02):1.509592e-02):1.895594e-01,(42:1.048961e-01,36:9.742015e-02):1.688425e-01):2.458562e-01):2.668840e-01):6.138941e-02,(((25:2.137887e-01,29:4.976094e-01):1.099232e-01,2:4.666454e-01):1.277025e-01,4:5.373659e-01):1.508190e-01):1.267503e-01):1.198971e-01,1:3.648374e-01);
   tree gen.4505500 = [&U] ((((33:9.141092e-02,20:8.105113e-02):3.689594e-01,((28:1.406847e-01,35:2.444558e-01):6.662771e-02,((40:1.191355e-01,(26:6.012104e-04,27:1.108025e-02):7.955738e-02):1.348217e-02,(34:9.125195e-02,(19:2.732342e-01,(24:2.217493e-03,32:1.199688e-02):1.314676e-01):1.400978e-03):3.110765e-02):6.117250e-02):8.815081e-02):8.452290e-02,(38:3.590273e-01,(39:2.791634e-01,37:3.076880e-02):2.940620e-01):1.761357e-01):1.571587e-01,(31:7.110079e-01,((((46:1.019148e+00,((((12:1.449891e+00,(5:8.960862e-01,9:9.141488e-01):7.163328e-01):1.859613e-01,11:9.847630e-01):1.440252e-01,((15:1.151781e+00,(7:1.135445e+00,8:1.042542e+00):2.639164e-01):1.286369e-01,14:1.190534e+00):1.764677e-01):1.102951e-01,(6:1.120963e+00,(10:1.291410e+00,((16:2.199070e+00,13:1.903355e+00):3.183845e-01,(18:2.442610e+00,17:1.415881e+00):8.072089e-01):3.771254e-01):2.283674e-01):4.217400e-02):5.800928e-01):1.953196e-01,45:8.757987e-01):8.924231e-02,(3:6.088510e-01,(((43:1.832197e-03,44:4.392371e-03):1.555504e-01,((30:2.247714e-02,41:3.124684e-02):6.066034e-02,((21:4.007418e-03,23:3.118312e-03):1.414557e-04,22:1.091749e-03):3.296464e-02):5.723946e-02):1.629917e-01,(42:1.673820e-01,36:1.134026e-01):1.903232e-01):2.451517e-01):2.661193e-01):8.910782e-02,(((25:2.131761e-01,29:4.664443e-01):1.931497e-01,2:4.653083e-01):1.124673e-01,4:5.358261e-01):9.039019e-02):1.243865e-01):1.195535e-01,1:3.793991e-01);
   tree gen.4506000 = [&U] ((31:6.385774e-01,((4:6.399150e-01,(((29:4.082531e-01,25:1.747603e-01):1.596105e-01,2:4.094828e-01):8.564532e-02,(((11:1.074744e+00,(12:1.322389e+00,(5:9.574687e-01,9:7.891965e-01):5.805549e-01):2.204188e-01):1.808402e-01,(14:1.172408e+00,(15:9.923046e-01,(8:9.388829e-01,7:1.082416e+00):1.682117e-01):1.307320e-01):1.194221e-01):1.198102e-01,(6:1.063971e+00,(10:1.183117e+00,((17:1.587628e+00,18:2.217643e+00):7.281287e-01,(13:1.928460e+00,16:2.296575e+00):1.626538e-01):2.417473e-01):2.451505e-01):7.644573e-02):8.189208e-01):9.943069e-02):5.942099e-02,((3:6.180932e-01,((((22:1.159376e-03,21:2.190245e-03):2.232925e-03,23:2.970029e-04):4.340065e-02,((43:2.200393e-04,44:1.060807e-03):1.417022e-01,(30:8.214858e-02,41:2.418846e-02):1.626561e-02):3.573328e-02):1.732174e-01,36:2.716396e-01):3.186604e-01):1.094177e-01,(46:1.010702e+00,(42:1.917708e-01,45:4.347383e-01):3.298839e-02):4.468367e-01):1.158444e-01):1.506801e-01):1.218149e-01,(((20:6.067395e-02,33:1.115312e-01):3.861446e-01,(((((32:1.172152e-02,24:2.547469e-03):8.183472e-02,34:3.596622e-02):7.244419e-02,19:2.893633e-01):1.664731e-02,(40:1.246278e-01,(26:6.087134e-03,27:1.538476e-02):8.809759e-02):2.453619e-02):3.732767e-02,(28:1.285799e-01,35:2.659032e-01):6.061715e-02):1.294779e-01):8.297425e-02,(38:2.766565e-01,(39:5.789978e-01,37:3.681329e-01):2.628026e-02):1.871595e-01):1.385261e-01,1:3.514060e-01);
   tree gen.4506500 = [&U] ((31:6.606247e-01,(((((((30:4.873325e-02,41:2.675115e-02):5.166559e-02,(44:1.983956e-03,43:5.260663e-05):1.155828e-01):2.452650e-02,(23:4.345666e-03,(22:3.759618e-04,21:4.535628e-04):1.229315e-04):4.409448e-02):1.406802e-01,36:3.922768e-01):2.768880e-01,(42:6.759899e-01,3:6.601319e-01):1.618516e-02):1.784958e-01,((46:2.062467e-01,45:3.453085e-02):7.212830e-01,(((((12:1.359779e+00,(9:8.934457e-01,5:9.091885e-01):6.225519e-01):1.838819e-01,11:1.032973e+00):1.096807e-01,(14:1.154976e+00,(15:1.075506e+00,(7:1.151784e+00,8:1.045885e+00):1.661308e-01):1.093906e-01):1.996357e-01):7.530186e-02,6:1.204623e+00):9.390084e-02,(((17:1.400151e+00,18:2.297300e+00):6.530051e-01,(13:1.899397e+00,16:1.979751e+00):1.982089e-01):2.721288e-01,10:1.162558e+00):2.081497e-01):6.341808e-01):1.934442e-01):6.516418e-02,((2:4.294195e-01,(25:1.532900e-01,29:3.535154e-01):2.277510e-01):1.753642e-01,4:5.690485e-01):1.252854e-01):1.195209e-01):1.054623e-01,(((20:6.501709e-02,33:1.363162e-01):3.731223e-01,((35:2.578829e-01,28:1.405825e-01):7.461756e-02,(34:1.507549e-01,((40:1.463686e-01,(27:1.618989e-02,26:8.324562e-03):8.488187e-02):2.271724e-02,(19:2.656559e-01,(24:4.977428e-03,32:3.005115e-03):1.014741e-01):1.349033e-02):4.208611e-02):2.587464e-02):1.122183e-01):7.079292e-02,(38:2.328639e-01,(37:7.276449e-02,39:3.602896e-02):3.645949e-01):2.760046e-01):1.462426e-01,1:3.800011e-01);
   tree gen.4507000 = [&U] ((31:6.711044e-01,((((((((30:4.950632e-02,41:1.711295e-02):6.483282e-02,(44:4.390826e-03,43:5.344114e-05):1.174164e-01):1.881692e-02,(23:4.211220e-03,(22:2.871557e-04,21:1.347953e-03):3.475419e-05):4.641052e-02):1.405473e-01,36:3.984997e-01):2.512445e-01,42:6.867134e-01):2.587999e-02,3:6.706038e-01):1.801389e-01,((46:2.095185e-01,45:6.232412e-02):7.327249e-01,(((((12:1.381350e+00,(9:9.076187e-01,5:9.236113e-01):6.324276e-01):1.575446e-01,11:1.049360e+00):1.343041e-01,(14:1.173297e+00,(15:1.092567e+00,(7:1.170055e+00,8:1.062476e+00):1.687662e-01):1.135567e-01):1.911525e-01):9.428678e-02,(((17:1.422362e+00,18:2.333743e+00):6.633639e-01,(13:1.891449e+00,16:2.011157e+00):2.588560e-01):2.764457e-01,10:1.181000e+00):2.114516e-01):7.886358e-02,6:1.223733e+00):6.442410e-01):1.965129e-01):6.619790e-02,((2:4.415640e-01,(25:3.252168e-01,29:3.591234e-01):1.826055e-01):1.094260e-01,4:5.780755e-01):1.272729e-01):1.214169e-01):1.071353e-01,(((20:6.065090e-02,33:1.384786e-01):3.790413e-01,((35:2.619738e-01,28:1.428126e-01):7.580124e-02,(34:1.433471e-01,((19:2.698701e-01,(24:5.102255e-03,32:5.581129e-03):1.269487e-01):1.964237e-02,(40:1.199634e-01,(27:1.644672e-02,26:8.456617e-03):8.622838e-02):3.203210e-02):7.339998e-03):3.963013e-02):1.240966e-01):7.182210e-02,(38:2.365579e-01,(37:5.784721e-02,39:1.051798e-01):2.610727e-01):2.803830e-01):1.485625e-01,1:3.860292e-01);
   tree gen.4507500 = [&U] ((31:6.730087e-01,(((((((30:4.964680e-02,41:4.703763e-02):4.278826e-02,((44:4.403285e-03,43:7.786230e-04):1.177495e-01,(22:5.849829e-04,(23:4.433549e-03,21:1.406300e-03):1.189384e-04):4.103417e-02):1.963142e-02):1.291837e-01,36:2.619973e-01):2.921630e-01,42:5.503541e-01):1.278210e-02,3:6.725067e-01):2.292603e-01,((2:4.428169e-01,(25:3.261396e-01,29:3.601424e-01):1.831236e-01):1.553163e-01,4:5.797158e-01):9.115983e-02):6.797185e-02,((46:1.994555e-02,45:3.991528e-02):9.086446e-01,((((12:1.385269e+00,(9:9.101941e-01,5:9.472080e-01):6.342221e-01):1.579916e-01,11:1.070966e+00):1.902341e-01,(14:1.176627e+00,(15:1.095667e+00,(7:1.173375e+00,8:1.065491e+00):1.692451e-01):9.948455e-02):1.916949e-01):8.384274e-02,((((17:1.426398e+00,18:2.340365e+00):6.652462e-01,(13:1.896816e+00,16:2.016863e+00):2.849599e-01):2.443998e-01,10:1.184352e+00):2.120516e-01,6:1.227205e+00):8.786058e-02):6.184317e-01):1.970705e-01):1.217614e-01):1.074393e-01,(((20:6.082299e-02,33:1.388715e-01):3.801168e-01,((35:2.861068e-01,28:1.297334e-01):7.601633e-02,(34:1.873458e-01,((19:2.706358e-01,(24:6.591638e-03,32:5.596966e-03):1.273089e-01):2.274783e-02,(40:1.203038e-01,(27:1.318942e-02,26:8.480613e-03):8.647305e-02):3.212299e-02):1.658547e-02):3.515447e-02):1.244488e-01):7.202589e-02,(38:2.380907e-01,(37:8.185137e-02,39:1.551449e-01):2.618135e-01):2.811786e-01):1.489840e-01,1:3.871245e-01);
   tree gen.4508000 = [&U] ((31:6.755160e-01,((((((44:7.415493e-03,43:5.187550e-04):1.181882e-01,(((23:8.171689e-04,21:1.220108e-03):3.793660e-03,22:8.891636e-04):4.335544e-02,(30:4.983176e-02,41:3.199317e-02):5.279661e-02):4.252334e-03):1.296650e-01,36:2.629734e-01):2.932514e-01,(42:5.524044e-01,3:6.477650e-01):9.477368e-03):2.301145e-01,((46:2.001986e-02,45:1.788800e-02):9.076007e-01,((((17:1.431712e+00,18:2.349084e+00):6.677246e-01,(13:1.903883e+00,16:2.024377e+00):2.860216e-01):2.453103e-01,10:1.188764e+00):2.128416e-01,((((12:1.399462e+00,(9:9.135851e-01,5:9.507369e-01):6.365850e-01):1.585802e-01,11:1.038600e+00):1.867523e-01,(14:1.181010e+00,(15:1.099749e+00,(7:1.177746e+00,8:1.069460e+00):1.698756e-01):9.985519e-02):1.513636e-01):1.359564e-01,6:1.231777e+00):8.352189e-02):6.207357e-01):1.957995e-01):8.397514e-02,((2:4.444666e-01,(25:2.473330e-01,29:3.614841e-01):3.141425e-01):1.633190e-01,4:5.818755e-01):9.149945e-02):1.287711e-01):7.164398e-02,(((20:7.317227e-02,33:1.406754e-01):3.975353e-01,(((35:2.871727e-01,28:1.302168e-01):7.660884e-02,34:1.880438e-01):5.661817e-03,((19:2.716441e-01,(24:6.616196e-03,32:3.021017e-03):1.295059e-01):3.473228e-02,(40:1.207520e-01,(27:1.323856e-02,26:3.436892e-03):9.492480e-02):3.144172e-02):4.435395e-02):1.249124e-01):7.229423e-02,(38:2.658837e-01,(37:1.532180e-01,39:1.735378e-01):3.145211e-01):2.822261e-01):1.495390e-01,1:3.885668e-01);
   tree gen.4508500 = [&U] ((31:6.715021e-01,((((3:6.465757e-01,(((30:5.647541e-02,41:3.180307e-02):3.908027e-02,((21:1.638431e-03,(22:8.838802e-04,23:1.077412e-03):1.304852e-03):4.272796e-02,(44:1.017281e-02,43:5.156726e-04):1.174859e-01):4.281315e-03):1.288945e-01,36:2.745920e-01):2.915089e-01):1.286538e-01,42:5.300702e-01):1.204465e-01,((46:1.735525e-02,45:1.778171e-02):8.300511e-01,(6:1.246940e+00,((((12:1.312103e+00,(9:9.081566e-01,5:8.725798e-01):6.328024e-01):1.676173e-01,11:1.032429e+00):1.585619e-01,(14:1.173993e+00,(15:1.093215e+00,(7:1.170748e+00,8:1.069552e+00):1.608613e-01):9.989253e-02):1.231266e-01):9.239473e-02,(((17:1.475291e+00,18:2.335126e+00):6.637570e-01,(13:1.892570e+00,16:2.012349e+00):2.026761e-01):2.438527e-01,10:1.181700e+00):2.115769e-01):8.302561e-02):6.170473e-01):1.862065e-01):8.347616e-02,((2:3.618349e-01,(25:2.458634e-01,29:3.593362e-01):3.122759e-01):2.118182e-01,4:5.784181e-01):9.095577e-02):1.795805e-01):7.121827e-02,(((20:7.273748e-02,33:1.398395e-01):2.993621e-01,((35:2.634156e-01,28:1.294430e-01):7.959698e-02,(34:1.869264e-01,((19:2.700300e-01,(24:1.081708e-02,32:6.159368e-03):1.287364e-01):3.452591e-02,(40:1.200345e-01,(27:6.578369e-03,26:5.245195e-03):9.865604e-02):1.466472e-02):4.874199e-02):7.667437e-03):1.241702e-01):7.186466e-02,(38:3.738448e-01,(37:1.523076e-01,39:1.725067e-01):3.126522e-01):1.875971e-01):1.486505e-01,1:3.862579e-01);
   tree gen.4509000 = [&U] ((((33:9.786844e-02,20:6.621923e-02):4.458670e-01,(((((40:1.344492e-01,(26:3.654432e-03,27:1.112045e-02):8.097928e-02):1.620477e-02,(24:4.459916e-03,32:2.006473e-02):1.129826e-01):2.436583e-02,19:2.786615e-01):3.361978e-02,(28:1.727402e-01,35:2.496176e-01):4.951098e-02):2.175065e-02,34:1.626096e-01):1.344815e-01):4.682965e-02,(38:1.569858e-01,(39:1.573385e-01,37:7.436260e-02):2.858292e-01):2.739138e-01):1.829914e-01,(31:7.127427e-01,(((3:6.103366e-01,((36:3.105734e-01,42:2.677932e-01):2.080411e-02,(((30:7.012402e-02,41:1.905614e-02):6.919252e-02,(43:1.176012e-03,44:2.653651e-03):1.667494e-01):4.091025e-03,(22:3.549247e-05,(23:7.708592e-04,21:9.511090e-04):1.985471e-03):4.205227e-02):1.638014e-01):2.698320e-01):2.739013e-01,(((25:2.148423e-01,29:3.270073e-01):2.482218e-01,2:4.664436e-01):1.361071e-01,4:5.895802e-01):1.081184e-01):5.158240e-02,(((((10:1.294561e+00,((16:2.207283e+00,13:2.062024e+00):2.375239e-01,(18:2.324806e+00,17:1.419336e+00):7.750167e-01):3.118325e-01):2.434995e-01,6:1.177442e+00):4.829834e-02,(((12:1.451459e+00,(5:8.982726e-01,9:8.472773e-01):6.495707e-01):1.656654e-01,11:9.469468e-01):1.653269e-01,((15:1.072237e+00,(7:1.120011e+00,8:1.045086e+00):1.318713e-01):9.886162e-02,14:1.193439e+00):1.686092e-01):1.238015e-01):7.436410e-01,46:1.512030e+00):1.532118e-02,45:8.276489e-01):1.945168e-01):8.834443e-02):1.273216e-01,1:3.472145e-01);
   tree gen.4509500 = [&U] ((31:6.631593e-01,((4:5.523351e-01,(((29:4.046733e-01,25:2.609035e-01):1.923003e-01,2:4.289334e-01):8.529664e-02,(6:1.114511e+00,((10:1.392621e+00,((13:2.020062e+00,(17:1.566429e+00,18:2.322982e+00):6.548972e-01):1.287185e-01,16:2.388925e+00):2.699489e-01):2.267100e-01,((11:1.063678e+00,(12:1.424985e+00,(5:9.789770e-01,9:8.021572e-01):6.651176e-01):1.428481e-01):9.641686e-02,(((8:9.809765e-01,7:1.150526e+00):1.959556e-01,15:1.079868e+00):8.717327e-02,14:1.247815e+00):1.713387e-01):1.296641e-01):1.038785e-01):8.385619e-01):7.066850e-02):9.064293e-02,((3:6.170701e-01,(((((23:3.833212e-04,22:2.358088e-03):1.786278e-03,21:7.103478e-04):4.320343e-02,(43:1.210525e-03,44:6.262903e-03):1.767818e-01):3.310142e-02,(30:3.403507e-02,41:5.568471e-02):3.063621e-02):1.616464e-01,36:3.218937e-01):3.098992e-01):1.657452e-01,(42:2.609478e-02,(45:5.761059e-02,46:4.782923e-01):3.082705e-01):4.907586e-01):1.261039e-01):1.573638e-01):9.433890e-02,(((20:8.008134e-02,33:1.399579e-01):4.071627e-01,(((40:9.818236e-02,(26:6.524027e-03,27:1.310122e-02):9.875106e-02):3.556966e-02,((19:3.059728e-01,(32:9.013829e-03,24:9.912240e-04):1.319156e-01):9.182373e-03,34:1.114569e-01):2.713385e-03):7.500567e-02,(28:1.468418e-01,35:2.785338e-01):5.689237e-02):8.547655e-02):9.621711e-02,((39:4.646078e-01,37:3.660351e-01):8.977617e-02,38:3.221018e-01):1.794317e-01):1.564880e-01,1:3.855976e-01);
   tree gen.4510000 = [&U] ((31:6.815088e-01,(((((((30:2.803723e-02,41:5.809748e-02):3.622071e-02,((44:4.737007e-03,43:1.022380e-03):1.770331e-01,(21:1.032868e-03,(23:2.287351e-03,22:3.320952e-04):2.057361e-03):4.101524e-02):1.975298e-02):1.307086e-01,36:3.876339e-01):2.765478e-01,42:4.797636e-01):1.626923e-02,3:6.562109e-01):2.229584e-01,((46:5.426736e-01,45:1.586500e-01):6.448188e-01,(((((12:1.331656e+00,(9:9.216898e-01,5:9.454851e-01):6.113514e-01):1.977025e-01,11:1.047814e+00):1.423141e-01,(14:1.191487e+00,(15:1.226930e+00,(7:1.101132e+00,8:9.353934e-01):1.632584e-01):1.161783e-01):1.708140e-01):1.108378e-01,(((13:1.920773e+00,16:2.125842e+00):2.144556e-01,(17:1.497276e+00,18:2.343419e+00):6.012154e-01):2.474865e-01,10:1.199310e+00):2.161680e-01):7.452372e-02,6:1.206249e+00):6.008909e-01):2.211572e-01):8.472011e-02,((2:3.672269e-01,(25:2.366951e-01,29:3.705396e-01):1.661740e-01):1.990457e-01,4:5.630850e-01):9.703220e-02):1.312263e-01):1.019294e-01,(((20:7.382140e-02,33:1.019294e-01):4.040474e-01,(((35:2.673410e-01,28:1.313720e-01):4.084070e-02,34:1.467808e-01):4.969676e-02,((19:2.740539e-01,(24:4.435365e-03,32:7.176855e-03):1.306548e-01):2.905049e-02,(40:1.218232e-01,(27:5.363496e-03,26:5.448635e-03):9.122882e-02):1.235442e-02):3.956667e-02):8.343280e-02):1.185831e-01,(38:2.402035e-01,(37:2.167251e-01,39:3.623573e-01):1.559927e-01):1.829137e-01):1.637860e-01,1:3.920139e-01);
   tree gen.4510500 = [&U] ((31:6.343639e-01,((((3:5.814251e-01,42:5.023650e-01):1.966188e-03,((((30:3.024020e-02,41:3.273139e-02):6.587485e-02,(22:2.488400e-03,(21:1.122041e-04,23:7.749382e-04):1.015470e-03):4.107185e-02):2.526853e-02,(44:4.165203e-03,43:1.071007e-03):1.801333e-01):4.551190e-02,36:3.229885e-01):3.426437e-01):2.519370e-01,((46:5.424230e-01,45:1.127751e-01):6.259032e-01,(((((12:1.347641e+00,(9:9.212643e-01,5:9.450486e-01):6.110692e-01):1.911125e-01,11:1.047330e+00):1.422484e-01,(14:1.190937e+00,(15:1.226363e+00,(7:1.100623e+00,8:9.349615e-01):1.631831e-01):7.317119e-02):1.750741e-01):9.862410e-02,(((13:1.919886e+00,16:1.851081e+00):2.002354e-01,(17:1.496584e+00,18:2.342337e+00):6.009378e-01):2.473723e-01,10:1.198756e+00):2.467883e-01):7.448931e-02,6:1.205692e+00):6.295220e-01):2.210551e-01):7.869234e-02,((2:3.670573e-01,(25:2.365858e-01,29:3.703685e-01):2.289698e-01):2.090660e-01,4:5.628250e-01):8.990995e-02):1.316673e-01):9.902730e-02,(((20:7.378732e-02,33:1.018823e-01):4.038608e-01,(((35:2.672176e-01,28:1.241062e-01):1.713526e-02,34:1.467131e-01):4.967381e-02,((19:2.739274e-01,(24:4.433317e-03,32:7.143489e-03):1.305945e-01):2.939459e-02,(40:1.217670e-01,(27:1.004583e-02,26:5.446120e-03):9.129755e-02):1.234871e-02):4.019572e-02):8.339428e-02):1.185284e-01,(38:3.663291e-01,(37:1.794851e-01,39:4.138076e-01):1.801327e-01):1.237800e-01):1.365985e-01,1:3.918329e-01);
   tree gen.4511000 = [&U] ((31:6.373877e-01,(((6:1.193597e+00,((10:1.373150e+00,((17:1.544527e+00,18:2.290503e+00):7.283313e-01,(13:1.987222e+00,16:2.355523e+00):1.922058e-01):2.532511e-01):2.182986e-01,((11:1.048806e+00,(12:1.405061e+00,(5:9.652891e-01,9:7.986724e-01):6.844037e-01):1.500105e-01):1.239580e-01,(((8:9.672606e-01,7:1.134440e+00):1.762960e-01,15:1.064770e+00):8.685280e-02,14:1.230368e+00):2.246146e-01):6.433681e-02):6.107695e-02):8.277906e-01,(4:5.446124e-01,((29:3.876995e-01,25:2.212697e-01):2.376753e-01,2:4.229361e-01):1.288767e-01):3.909527e-02):7.950808e-02,((3:6.084423e-01,(((43:1.497735e-03,44:2.903552e-03):1.314392e-01,((30:6.422133e-02,41:3.630657e-02):8.161534e-02,(23:2.857248e-03,(22:2.834929e-04,21:2.718126e-03):1.332930e-03):2.680192e-02):1.326680e-02):1.561323e-01,36:2.777475e-01):3.004925e-01):1.329217e-01,(42:2.165265e-01,(45:1.544875e-01,46:4.978336e-01):3.696673e-01):3.761690e-01):1.631375e-01):1.357044e-01):8.044402e-02,(((20:7.896166e-02,33:1.002342e-01):3.960176e-01,(((40:1.199325e-01,(26:3.819625e-03,27:9.981937e-03):8.342821e-02):2.842419e-02,((19:2.150401e-01,(32:7.273190e-03,24:2.033328e-03):1.587264e-01):3.462389e-02,34:1.205517e-01):1.085577e-02):6.709869e-02,(28:1.447887e-01,35:2.541639e-01):6.286954e-02):8.546482e-02):6.344202e-02,(38:2.824823e-01,(39:3.675069e-01,37:2.874556e-01):2.183571e-02):2.117875e-01):1.633479e-01,1:4.044488e-01);
   tree gen.4511500 = [&U] ((31:6.576406e-01,((((10:1.416781e+00,((17:1.593604e+00,18:2.363283e+00):7.514741e-01,(13:2.050366e+00,16:2.430370e+00):1.447834e-01):3.215561e-01):2.032954e-01,(6:1.231524e+00,((11:1.082131e+00,(12:1.449707e+00,(5:8.547725e-01,9:8.240502e-01):7.061506e-01):2.259434e-01):1.278968e-01,(((8:9.979953e-01,7:1.170487e+00):1.818978e-01,15:1.098603e+00):1.152499e-01,14:1.269463e+00):1.971727e-01):7.960507e-02):9.838908e-02):8.540936e-01,(4:5.619175e-01,((29:3.138367e-01,25:2.283005e-01):2.959681e-01,2:4.626999e-01):1.529886e-01):9.145951e-02):7.994436e-02,(((3:6.277756e-01,(((43:1.126931e-03,44:1.627432e-03):1.356157e-01,((30:5.922641e-02,41:1.331077e-02):1.222559e-01,(22:3.190594e-04,(23:8.049741e-04,21:4.323819e-04):1.768473e-04):2.718324e-02):4.950706e-02):1.312465e-01,36:2.865729e-01):3.402392e-01):6.470494e-02,42:4.969120e-01):8.934250e-02,(45:1.365319e-01,46:5.136522e-01):4.931712e-01):1.243221e-01):1.085142e-01):8.300012e-02,(((20:6.841872e-02,33:1.243270e-01):4.003241e-01,((((19:2.218730e-01,(32:7.504295e-03,24:5.901029e-03):1.572977e-01):3.563710e-02,34:1.243822e-01):7.200557e-03,(40:1.237434e-01,(26:3.940994e-03,27:1.422017e-02):8.607914e-02):2.122667e-02):6.923075e-02,(28:1.493894e-01,35:2.622400e-01):6.486722e-02):8.818046e-02):6.545789e-02,((39:4.567804e-01,38:3.045430e-01):2.277927e-03,37:3.934062e-01):2.488424e-01):1.424049e-01,1:4.173002e-01);
   tree gen.4512000 = [&U] ((31:6.421333e-01,(((6:1.202484e+00,(((11:1.056615e+00,(12:1.415523e+00,(5:8.346167e-01,9:8.910305e-01):6.996178e-01):2.206156e-01):1.248810e-01,(((8:9.744623e-01,7:1.142886e+00):1.776086e-01,15:1.072697e+00):1.125323e-01,14:1.239529e+00):1.925234e-01):7.215080e-02,(10:1.196009e+00,((17:1.556027e+00,18:2.307557e+00):6.872004e-01,(13:2.002018e+00,16:2.067780e+00):3.527616e-01):3.151605e-01):1.985016e-01):1.185094e-01):8.339539e-01,(4:5.486673e-01,((29:3.064364e-01,25:2.229171e-01):2.954071e-01,2:4.517893e-01):1.194613e-01):8.849610e-02):7.805925e-02,((42:4.851947e-01,(45:1.333124e-01,46:6.473953e-01):5.599092e-01):6.195387e-02,(3:6.608692e-01,((((43:4.188679e-04,44:1.589057e-03):1.385114e-01,(30:4.794923e-02,41:1.884109e-02):4.648402e-02):1.791500e-02,(23:1.252081e-03,(22:2.420525e-04,21:1.087431e-03):1.990564e-04):3.972328e-02):1.611006e-01,36:2.798155e-01):3.322163e-01):8.322561e-02):1.466947e-01):1.361522e-01):8.481303e-02,(((20:6.680539e-02,33:1.213954e-01):3.908843e-01,((((19:2.166412e-01,34:1.214493e-01):1.803245e-02,(32:2.703017e-03,24:2.210467e-03):1.562775e-01):9.819691e-03,(40:1.460685e-01,(26:3.216423e-03,27:1.388485e-02):8.404937e-02):3.517556e-02):4.804776e-02,(28:1.362322e-01,35:2.502221e-01):6.333763e-02):1.185809e-01):8.448857e-02,((39:4.460094e-01,38:2.973618e-01):7.086421e-03,37:3.841296e-01):2.429747e-01):1.390470e-01,1:4.074601e-01);
   tree gen.4512500 = [&U] ((31:6.362620e-01,(((((29:3.036345e-01,25:2.606168e-01):2.089685e-01,2:4.476584e-01):1.174688e-01,(6:1.144523e+00,(((11:1.046953e+00,(12:1.402580e+00,(5:8.269854e-01,9:8.828834e-01):7.134667e-01):1.562351e-01):1.237391e-01,(((8:9.655523e-01,7:1.132436e+00):9.981317e-02,15:1.062889e+00):1.115033e-01,14:1.213531e+00):1.318207e-01):7.149109e-02,(10:1.185074e+00,((17:1.541799e+00,18:2.291118e+00):6.499812e-01,(13:1.983713e+00,16:2.048873e+00):3.495361e-01):2.643450e-01):1.966866e-01):1.174258e-01):8.263286e-01):4.998098e-02,4:5.436506e-01):1.023061e-01,((42:4.807583e-01,(45:3.642345e-01,46:6.414758e-01):5.547897e-01):6.321142e-02,(3:6.548266e-01,((((43:4.150380e-04,44:5.633737e-03):1.372449e-01,(30:4.751080e-02,41:2.542417e-02):7.819917e-02):1.520006e-02,((21:2.017918e-03,22:8.268001e-04):1.166934e-04,23:2.984121e-03):4.008747e-02):1.596276e-01,36:2.772570e-01):3.291787e-01):8.246464e-02):1.463496e-01):1.349073e-01):1.017435e-01,(((20:6.619456e-02,33:1.202854e-01):3.873103e-01,((((32:1.080520e-02,24:7.216380e-03):1.208716e-01,(40:9.586374e-02,(26:3.187014e-03,27:1.565443e-02):8.365704e-02):5.320090e-02):1.877005e-02,(19:2.146603e-01,34:1.143092e-01):2.321128e-02):5.173148e-02,(28:1.349866e-01,35:2.479342e-01):5.928933e-02):9.662301e-02):1.152461e-01,((38:2.946429e-01,39:4.840215e-01):5.887904e-02,37:4.566766e-01):2.012401e-01):1.337153e-01,1:4.037345e-01);
   tree gen.4513000 = [&U] ((31:6.306579e-01,(((((29:3.495223e-01,25:2.583213e-01):2.285179e-01,2:4.437155e-01):8.702556e-02,(6:1.134442e+00,(((11:1.037732e+00,(12:1.390226e+00,(5:8.197015e-01,9:8.751071e-01):7.071826e-01):1.192982e-01):1.284078e-01,(((8:9.570479e-01,7:1.122462e+00):1.546974e-01,15:1.053528e+00):1.443059e-01,14:1.202842e+00):1.364364e-01):1.306620e-01,(10:1.174636e+00,((17:1.528219e+00,18:2.270938e+00):7.741359e-01,(13:1.966240e+00,16:2.030827e+00):2.561309e-01):2.620167e-01):1.949542e-01):1.075057e-01):8.190505e-01):4.954075e-02,4:5.388622e-01):1.014050e-01,((42:4.765239e-01,(3:6.490590e-01,((((30:4.709234e-02,41:3.099655e-02):4.084099e-02,((21:1.387807e-03,22:1.814860e-04):1.975904e-03,23:3.063499e-03):4.002553e-02):3.229293e-02,(43:1.045782e-03,44:3.854063e-03):1.298990e-01):1.582216e-01,36:2.594356e-01):3.262793e-01):5.941448e-02):7.989268e-02,(45:2.776170e-01,46:6.155215e-01):5.004898e-01):1.346091e-01):1.337190e-01):1.008474e-01,(((20:6.561153e-02,33:1.192260e-01):4.055349e-01,((34:1.133024e-01,(((32:1.196398e-02,24:8.861435e-03):1.672789e-01,19:2.862293e-01):3.324314e-02,(40:1.145116e-01,(26:1.477122e-03,27:1.090460e-02):6.469120e-02):4.327992e-02):7.901288e-03):4.167695e-02,(28:1.337977e-01,35:2.829801e-01):5.876712e-02):8.168470e-02):1.142310e-01,(39:5.684662e-01,(37:4.526543e-01,38:2.920477e-01):5.594396e-02):1.175061e-01):1.449829e-01,1:3.658698e-01);
   tree gen.4513500 = [&U] ((((33:8.605101e-02,20:6.038963e-02):3.530136e-01,((28:1.368191e-01,35:2.102876e-01):6.048811e-02,(((24:4.288288e-03,32:8.413534e-03):1.280346e-01,(40:1.250958e-01,(26:3.655289e-03,27:7.992738e-03):7.653546e-02):3.887151e-02):2.875955e-02,(19:2.622665e-01,34:1.352799e-01):5.525055e-03):3.289378e-02):9.714064e-02):7.783977e-02,(38:4.038151e-01,(39:1.981840e-01,37:9.392613e-02):3.597310e-01):1.237136e-01):1.306865e-01,(31:6.074360e-01,((((25:2.993534e-01,29:3.374834e-01):2.130689e-01,2:4.210485e-01):1.733685e-01,4:5.855748e-01):9.207080e-02,((((((((12:1.352591e+00,(5:8.934481e-01,9:8.918015e-01):6.710992e-01):1.503881e-01,11:9.925561e-01):1.422377e-01,((15:1.076974e+00,(7:1.060963e+00,8:9.962336e-01):1.383378e-01):1.141443e-01,14:1.094871e+00):1.556408e-01):3.995619e-02,(10:1.338443e+00,((16:1.889072e+00,13:1.965635e+00):1.862771e-01,(18:2.136638e+00,17:1.702619e+00):5.518787e-01):3.045424e-01):1.880536e-01):8.478568e-02,6:1.122403e+00):6.208620e-01,46:1.182685e+00):5.748854e-02,45:7.111051e-01):1.173516e-01,(3:6.047536e-01,((36:2.745811e-01,((43:9.891341e-05,44:3.301163e-03):1.440753e-01,((21:3.017154e-04,(22:1.685768e-03,23:9.292159e-04):1.327776e-04):4.887411e-02,(30:4.355790e-02,41:3.135643e-02):8.796308e-02):3.535092e-02):1.526821e-01):1.408511e-02,42:2.348070e-01):2.097443e-01):2.306826e-01):8.283370e-02):1.824588e-01):9.048487e-02,1:3.697819e-01);
   tree gen.4514000 = [&U] ((((33:1.270648e-01,20:4.244174e-02):3.586787e-01,((28:1.390147e-01,35:2.136623e-01):6.145881e-02,((19:2.664753e-01,34:1.374508e-01):1.696088e-02,((24:5.640071e-03,32:3.859211e-03):1.613737e-01,(40:1.271033e-01,(26:4.253141e-03,27:8.121004e-03):8.967502e-02):3.292334e-02):3.524000e-02):4.301220e-02):9.243297e-02):9.285009e-02,(38:3.132141e-01,(39:2.708402e-01,37:1.081965e-01):1.908893e-01):2.708286e-01):1.306584e-01,(31:6.171841e-01,((((25:2.094433e-01,29:3.428993e-01):2.164882e-01,2:4.278054e-01):1.761507e-01,4:5.949720e-01):9.354834e-02,((46:1.201664e+00,((((((12:1.374297e+00,(5:9.486245e-01,9:9.061130e-01):6.818689e-01):1.887445e-01,11:1.008484e+00):1.231756e-01,((15:1.094257e+00,(7:1.077989e+00,8:9.727937e-01):1.405579e-01):1.159760e-01,14:1.112441e+00):1.581385e-01):1.030614e-01,(10:1.359923e+00,((16:2.090442e+00,13:1.997179e+00):1.415612e-01,(18:2.170926e+00,17:1.729942e+00):5.427623e-01):3.094297e-01):2.099344e-01):8.331183e-02,6:1.140415e+00):6.126424e-01,45:7.225168e-01):6.089110e-02):1.812411e-01,(3:6.144585e-01,((36:2.789875e-01,((43:7.013101e-05,44:1.082802e-02):1.463874e-01,((23:1.839303e-03,(21:8.951909e-04,22:1.402460e-03):5.281198e-04):5.171116e-02,(30:6.541060e-02,41:3.185963e-02):6.379096e-02):3.591822e-02):1.551323e-01):3.946999e-02,42:2.385751e-01):2.131102e-01):2.343845e-01):7.823921e-02):1.853869e-01):9.193696e-02,1:3.757161e-01);
   tree gen.4514500 = [&U] ((31:6.422769e-01,((((46:6.792469e-01,45:4.718543e-01):2.272871e-01,(6:1.155900e+00,((((12:1.364451e+00,(9:8.278111e-01,5:9.568370e-01):7.161302e-01):2.075260e-01,11:9.438609e-01):1.776348e-01,(14:1.205793e+00,((7:1.124097e+00,8:1.016382e+00):1.219312e-01,15:1.140005e+00):1.016578e-01):1.469401e-01):5.540520e-02,(((13:1.943834e+00,16:2.155046e+00):1.434975e-01,(17:1.515252e+00,18:2.480669e+00):5.988442e-01):2.903535e-01,10:1.104527e+00):2.472905e-01):6.418888e-02):6.613550e-01):1.493342e-01,((3:6.714805e-01,((((44:4.292800e-03,43:6.700296e-04):1.417676e-01,((22:3.077852e-03,23:3.180338e-03):2.346853e-03,21:3.884471e-03):2.983487e-02):1.637291e-02,(30:4.369797e-02,41:1.287074e-02):8.179380e-02):5.819430e-02,36:3.449909e-01):3.478208e-01):1.523988e-01,42:5.002544e-01):9.965554e-02):5.581140e-02,((2:4.608854e-01,(25:2.781844e-01,29:3.379515e-01):2.065286e-01):1.546376e-01,4:5.482542e-01):1.017850e-01):1.266117e-01):1.376228e-01,(((20:4.521684e-02,33:1.455541e-01):3.581483e-01,((((24:4.891730e-03,32:6.177862e-03):1.322416e-01,(40:1.128659e-01,(27:5.496230e-03,26:2.575970e-03):5.058246e-02):6.256414e-02):2.149468e-02,19:2.507963e-01):5.634595e-02,((35:2.532535e-01,28:1.291760e-01):3.617455e-02,34:1.887502e-01):6.971520e-02):9.364150e-02):1.086281e-01,(38:2.803645e-01,(37:7.188932e-02,39:1.352232e-02):4.151732e-01):2.853547e-01):1.095948e-01,1:3.543613e-01);
   tree gen.4515000 = [&U] ((31:6.673451e-01,((((((11:1.105431e+00,(12:1.436812e+00,(5:8.471691e-01,9:9.044313e-01):6.580122e-01):2.109462e-01):1.472096e-01,(((8:1.017268e+00,7:1.116068e+00):1.745136e-01,15:1.088830e+00):1.455549e-01,14:1.201420e+00):2.154622e-01):1.379783e-01,6:1.172456e+00):8.796089e-02,(10:1.341783e+00,((17:1.434503e+00,18:2.347035e+00):9.329263e-01,(13:2.024180e+00,16:2.081909e+00):1.810251e-01):2.147496e-01):1.788578e-01):8.837427e-01,(4:6.129912e-01,((29:4.132793e-01,25:2.669774e-01):2.146922e-01,2:4.293638e-01):1.532014e-01):5.921081e-02):7.338770e-02,((3:6.346848e-01,(42:4.924919e-01,(((21:1.135228e-03,(22:8.395148e-03,23:3.755565e-04):1.760777e-04):5.024798e-02,((43:4.296597e-03,44:1.380819e-03):1.417632e-01,(30:7.161668e-02,41:6.257004e-03):7.919132e-02):5.745319e-04):1.374666e-01,36:2.618821e-01):2.688637e-01):2.036665e-03):2.237487e-01,(45:9.382458e-02,46:4.821398e-01):7.802579e-01):5.741326e-02):1.225276e-01):1.188085e-01,(((20:6.781012e-02,33:1.405179e-01):4.570561e-01,((28:1.286947e-01,35:2.401801e-01):3.813431e-02,(34:1.410535e-01,(((40:1.188133e-01,(26:5.834235e-03,27:7.169993e-03):6.083984e-02):3.969928e-02,(32:7.695004e-03,24:4.787664e-03):1.358818e-01):2.042169e-02,19:3.027155e-01):3.214970e-02):4.759370e-02):1.304663e-01):9.088942e-02,((38:2.001986e-01,37:4.678224e-01):9.815444e-02,39:4.156041e-01):1.585922e-01):1.286189e-01,1:3.882943e-01);
   tree gen.4515500 = [&U] ((31:6.501890e-01,(((((((11:1.077013e+00,(12:1.399874e+00,(5:8.497602e-01,9:8.811803e-01):6.410961e-01):2.055232e-01):1.434252e-01,(((8:9.911164e-01,7:1.087376e+00):1.755988e-01,15:1.060839e+00):1.049202e-01,14:1.170534e+00):2.073877e-01):6.010338e-02,6:1.142315e+00):8.569960e-02,(10:1.307289e+00,((17:1.679309e+00,18:2.286698e+00):6.370018e-01,(13:1.972142e+00,16:2.028388e+00):1.986824e-01):4.165817e-01):1.921114e-01):8.146819e-01,(4:5.972325e-01,((29:4.423379e-01,25:2.201526e-01):2.180051e-01,2:4.242984e-01):1.492629e-01):2.744935e-02):7.930330e-02,((42:5.403031e-01,((((21:4.623969e-04,23:6.297661e-04):2.638149e-03,22:3.261771e-03):2.389482e-02,((43:4.186140e-03,44:3.224935e-03):1.577499e-01,(30:6.977556e-02,41:2.499966e-02):7.715547e-02):1.078335e-03):1.585841e-01,36:2.839063e-01):2.860843e-01):1.175903e-02,3:6.183684e-01):2.179965e-01):5.597988e-02,(45:1.202645e-01,46:6.316681e-01):7.495679e-01):1.004944e-01):1.157542e-01,(((20:6.728006e-02,33:1.369055e-01):4.414072e-01,((28:1.342198e-01,35:2.568064e-01):3.971129e-02,(34:1.374273e-01,(((40:1.157588e-01,(26:6.345167e-03,27:6.985668e-03):5.879957e-02):6.242388e-02,(32:9.968087e-03,24:3.519969e-03):1.204189e-01):9.618662e-03,19:2.949333e-01):2.535685e-02):3.823349e-02):1.271123e-01):7.294140e-02,((38:2.070677e-01,37:3.942976e-01):8.312935e-02,39:4.571618e-01):1.361057e-01):1.253123e-01,1:3.783121e-01);
   tree gen.4516000 = [&U] ((31:6.515628e-01,((((46:5.408844e-01,45:4.356213e-01):3.917294e-01,(6:1.172612e+00,((((12:1.384178e+00,(9:8.397795e-01,5:9.706708e-01):5.830393e-01):2.189784e-01,11:9.575071e-01):1.952113e-01,(14:1.223226e+00,((7:1.140349e+00,8:1.031077e+00):1.404022e-01,15:1.156487e+00):1.108229e-01):1.821058e-01):6.857818e-02,(((13:1.971938e+00,16:2.145222e+00):1.144745e-01,(17:1.537160e+00,18:2.516534e+00):6.075022e-01):4.364674e-01,10:1.120496e+00):2.143593e-01):7.019937e-02):7.415310e-01):1.712944e-01,(((((21:2.120639e-03,(23:7.840769e-03,22:1.198616e-03):3.227831e-03):3.366246e-02,((44:3.390806e-03,43:9.377157e-04):1.427339e-01,(30:2.999355e-02,41:4.274840e-02):1.126612e-01):5.588163e-03):1.170918e-01,36:3.499788e-01):2.176209e-01,42:4.278338e-01):1.132015e-01,3:6.811887e-01):1.625843e-01):7.788454e-02,((2:4.675488e-01,(25:2.516805e-01,29:3.428375e-01):1.788548e-01):1.091048e-01,4:5.561808e-01):8.439858e-02):1.319018e-01):1.282833e-01,(((20:7.510253e-02,33:1.132445e-01):3.901532e-01,((((24:3.043589e-03,32:1.104587e-02):1.269381e-01,19:2.544223e-01):3.110583e-02,(40:1.144977e-01,(27:1.075954e-02,26:6.494344e-04):6.737117e-02):4.516357e-02):4.729871e-02,((35:2.483053e-01,28:1.598359e-01):6.113044e-02,34:1.361109e-01):3.949857e-02):9.234116e-02):1.163583e-01,(38:3.303196e-01,(37:1.338289e-01,39:1.820916e-01):3.368368e-01):1.443745e-01):1.253302e-01,1:3.594846e-01);
   tree gen.4516500 = [&U] ((31:6.832792e-01,((((((29:3.197278e-01,25:2.210445e-01):2.692722e-01,2:4.458923e-01):1.083629e-01,((6:1.200451e+00,(10:1.373821e+00,((17:1.764774e+00,18:2.403075e+00):6.694209e-01,(13:2.072511e+00,16:2.114447e+00):3.097548e-01):2.557761e-01):2.018885e-01):7.346977e-02,((11:1.059775e+00,(12:1.319326e+00,(5:8.930072e-01,9:9.260263e-01):7.712971e-01):2.453113e-01):1.235917e-01,(((8:1.056257e+00,7:1.142716e+00):1.845356e-01,15:1.114828e+00):1.102599e-01,14:1.230107e+00):2.179423e-01):1.038376e-01):8.561436e-01):5.734847e-02,4:6.276276e-01):7.100179e-02,(42:5.678009e-01,(3:6.498391e-01,((((22:7.270503e-04,23:1.502836e-03):6.377742e-03,21:2.235753e-03):2.319793e-02,((30:5.515289e-02,41:4.110083e-02):3.162036e-02,(43:3.496506e-03,44:4.023347e-03):1.418306e-01):5.915182e-02):1.724549e-01,36:3.358524e-01):2.138768e-01):1.318897e-01):1.511372e-01):8.697012e-02,(45:5.266826e-01,46:7.929475e-01):4.549588e-01):7.955644e-02):1.216453e-01,(((20:7.070415e-02,33:1.511391e-01):4.638718e-01,((28:1.479200e-01,35:2.564601e-01):4.173232e-02,(34:1.444214e-01,(19:3.099434e-01,((40:1.088514e-01,(26:6.668093e-03,27:1.241508e-02):6.684551e-02):5.501328e-02,(32:4.010501e-03,24:5.150066e-03):1.514385e-01):2.794874e-02):2.176360e-02):4.493623e-02):1.131207e-01):1.265667e-01,((38:2.767197e-01,39:4.779296e-01):5.947377e-02,37:4.296042e-01):1.360037e-01):1.316899e-01,1:3.975656e-01);
   tree gen.4517000 = [&U] ((31:7.083542e-01,((((46:4.935037e-01,45:4.377579e-01):5.409717e-01,(((((12:1.361793e+00,(9:8.438983e-01,5:9.631359e-01):7.232627e-01):1.928754e-01,11:9.352704e-01):1.417463e-01,(14:1.229226e+00,((7:1.179775e+00,8:1.036134e+00):1.358842e-01,15:1.162159e+00):9.739384e-02):2.117648e-01):6.984501e-02,(((13:1.981610e+00,(17:1.577573e+00,18:1.998850e+00):6.594109e-01):1.146225e-01,16:2.155744e+00):4.386082e-01,10:1.125992e+00):2.154107e-01):8.585634e-02,6:1.178363e+00):7.451680e-01):1.012727e-01,((((((30:5.189692e-02,41:3.243291e-02):6.397977e-02,((23:1.944690e-03,21:2.779679e-03):2.931250e-03,22:6.098954e-04):4.459262e-02):1.483355e-02,(44:1.086603e-03,43:4.339638e-04):1.410106e-01):2.113994e-01,36:2.904161e-01):2.481775e-01,3:6.741790e-01):4.793879e-02,42:5.381598e-01):2.070819e-01):4.166132e-02,((2:4.698420e-01,(25:2.529149e-01,29:3.352959e-01):2.758847e-01):1.461348e-01,4:5.560365e-01):1.125687e-01):1.718505e-01):1.062127e-01,(((20:4.730236e-02,33:1.137999e-01):5.023754e-01,((((24:2.433227e-03,32:6.153503e-03):1.216654e-01,19:2.556702e-01):2.922033e-02,(40:1.150593e-01,(27:9.298746e-03,26:1.022592e-03):1.043326e-01):3.095218e-02):3.951005e-02,((35:2.545342e-01,28:1.606199e-01):3.807142e-02,34:1.990438e-01):3.406974e-02):1.143261e-01):1.300874e-01,(38:3.446698e-01,(37:2.987340e-01,39:3.841380e-01):6.191806e-02):1.354584e-01):1.862890e-01,1:3.612477e-01);
   tree gen.4517500 = [&U] ((((33:1.185282e-01,20:8.364412e-02):3.500665e-01,((28:1.360970e-01,35:2.386477e-01):4.371571e-02,((((24:2.930569e-03,32:7.134563e-03):1.822518e-01,(40:8.700639e-02,(26:4.401649e-03,27:3.749695e-03):8.365039e-02):3.744536e-02):8.309693e-03,19:2.429178e-01):4.128771e-02,34:1.666252e-01):4.472973e-02):1.222049e-01):3.929443e-02,((39:3.241968e-01,37:2.718531e-01):6.454200e-02,38:2.745858e-01):2.850193e-01):2.006356e-01,(31:5.811810e-01,((((25:2.497523e-01,29:3.920590e-01):2.147895e-01,2:3.594086e-01):1.591405e-01,4:5.550001e-01):7.243295e-02,((3:6.134186e-01,((36:3.178438e-01,((43:1.337827e-03,44:2.242096e-03):1.546000e-01,(((23:4.334818e-04,21:3.854574e-04):1.313305e-04,22:4.110545e-04):1.969690e-02,(30:5.762247e-02,41:2.653444e-02):8.673619e-02):5.540570e-03):1.284780e-01):2.205512e-01,42:3.544388e-01):5.767806e-02):2.312437e-01,((((10:1.268559e+00,((16:1.947611e+00,13:1.782512e+00):2.780530e-01,(18:2.025077e+00,17:1.613719e+00):5.793681e-01):2.509919e-01):1.868531e-01,(((12:1.289014e+00,(5:8.848932e-01,9:8.410753e-01):5.809106e-01):1.793273e-01,11:1.065349e+00):1.299386e-01,(14:1.037704e+00,((7:1.076179e+00,8:9.521723e-01):1.145784e-01,15:1.020742e+00):1.456044e-01):1.698058e-01):8.835271e-02):7.813034e-02,6:1.083444e+00):6.353432e-01,(46:1.175857e+00,45:5.922422e-01):2.843174e-02):2.440978e-01):6.416488e-02):1.499608e-01):1.048825e-01,1:3.449789e-01);
   tree gen.4518000 = [&U] ((31:7.296884e-01,((((46:6.156264e-01,45:5.496927e-02):6.575128e-01,(((((12:1.402807e+00,(9:8.693149e-01,5:9.921436e-01):7.450460e-01):2.036524e-01,11:9.634388e-01):1.592632e-01,(14:1.256452e+00,((7:1.215307e+00,8:1.067340e+00):1.399768e-01,15:1.164825e+00):1.633628e-01):1.387635e-01):6.961095e-02,(((17:1.625087e+00,18:2.059052e+00):6.792711e-01,(13:2.034797e+00,16:2.014602e+00):2.497901e-01):3.405799e-01,10:1.159904e+00):3.173700e-01):8.844216e-02,6:1.213853e+00):7.676110e-01):1.518535e-01,((((((30:7.593195e-02,41:1.959488e-02):6.270508e-02,(44:2.099575e-03,43:8.326614e-04):1.607436e-01):2.109967e-02,((22:2.702879e-04,23:5.988511e-04):6.508268e-04,21:5.937378e-03):3.472731e-02):1.901057e-01,36:3.095404e-01):2.274454e-01,42:5.075915e-01):2.391684e-02,3:6.944839e-01):2.133188e-01):4.291608e-02,((2:5.002301e-01,(25:3.105890e-01,29:3.453943e-01):2.775274e-01):1.193468e-01,4:5.727832e-01):1.245496e-01):1.469979e-01):1.094116e-01,(((20:6.964007e-02,33:1.172274e-01):5.175060e-01,((((24:7.089478e-04,32:2.999295e-03):1.298562e-01,19:3.011288e-01):2.452671e-02,(40:1.220951e-01,(27:1.242548e-02,26:1.833719e-03):1.074749e-01):1.096676e-02):6.249984e-02,((35:2.622002e-01,28:1.654574e-01):5.254161e-02,34:1.783315e-01):2.927016e-02):5.092119e-02):8.695457e-02,((37:3.357919e-01,39:5.074590e-01):1.020528e-01,38:2.215728e-01):2.571433e-01):1.918997e-01,1:3.721278e-01);
   tree gen.4518500 = [&U] ((31:6.315825e-01,((((46:5.892392e-01,45:7.103237e-02):6.293302e-01,(((((12:1.342679e+00,(9:8.320540e-01,5:9.496180e-01):7.131115e-01):1.540387e-01,11:9.221436e-01):1.736987e-01,(14:1.202598e+00,((7:1.163216e+00,8:1.021591e+00):1.339770e-01,15:1.114897e+00):6.929382e-02):1.328158e-01):1.029446e-01,(((17:1.456727e+00,18:1.970796e+00):6.501559e-01,(13:1.947581e+00,16:1.928251e+00):2.390835e-01):3.259818e-01,10:1.176650e+00):3.037668e-01):7.358158e-02,6:1.161824e+00):6.968109e-01):1.883409e-01,(42:4.858349e-01,(3:6.647167e-01,((((30:7.267733e-02,41:2.745692e-02):5.095522e-02,(44:7.789816e-03,43:6.415533e-04):1.028767e-01):1.747088e-02,((22:3.097352e-04,21:4.147658e-03):1.596749e-03,23:4.429620e-05):3.818180e-02):1.837724e-01,36:2.962728e-01):2.088682e-01):1.148010e-02):2.153853e-01):4.542682e-02,((2:4.787890e-01,(25:2.357405e-01,29:3.305899e-01):1.667532e-01):1.142313e-01,4:5.482324e-01):1.192111e-01):1.613442e-01):9.851163e-02,(((20:5.985412e-02,33:1.269372e-01):4.953244e-01,(((35:2.435161e-01,28:1.583655e-01):5.539177e-02,34:1.706878e-01):2.421240e-02,(((24:6.854793e-04,32:8.505210e-03):1.242902e-01,19:2.882217e-01):2.020564e-02,(40:1.168618e-01,(27:1.071517e-02,26:4.201546e-03):1.028683e-01):2.252600e-02):5.982094e-02):1.069277e-01):5.889111e-02,((37:3.213991e-01,39:4.857081e-01):9.905899e-02,38:3.000449e-01):1.777413e-01):1.836744e-01,1:3.857624e-01);
   tree gen.4519000 = [&U] ((31:6.473892e-01,((((6:1.161379e+00,(((11:1.028442e+00,(12:1.420502e+00,(5:8.666042e-01,9:8.839949e-01):6.457365e-01):2.216629e-01):1.861262e-01,(14:1.205496e+00,((8:1.027501e+00,7:1.134836e+00):1.330717e-01,15:1.048295e+00):8.361910e-02):2.070828e-01):5.215071e-02,(10:1.333202e+00,((17:1.634782e+00,18:2.210721e+00):7.383626e-01,(13:2.046350e+00,16:2.198670e+00):2.769436e-01):2.234166e-01):2.120013e-01):9.087555e-02):8.910854e-01,((29:3.934328e-01,25:2.625908e-01):2.125872e-01,2:4.120827e-01):1.265312e-01):4.430710e-02,4:6.090709e-01):1.477879e-01,((42:6.468794e-01,(3:6.976951e-01,(((30:7.010320e-02,41:2.275809e-02):3.564475e-02,((43:1.500788e-04,44:3.369110e-03):1.470737e-01,(22:1.510765e-03,(23:1.668174e-03,21:1.083732e-04):4.339829e-04):1.435101e-02):3.592571e-02):1.476473e-01,36:2.962537e-01):2.912709e-01):5.050775e-02):1.404641e-01,(45:3.820680e-01,46:8.302403e-01):3.608261e-01):4.609550e-02):1.142791e-01):1.229059e-01,(((20:6.861368e-02,33:1.414694e-01):4.501568e-01,((28:1.435465e-01,35:2.717020e-01):3.047279e-02,((40:7.841381e-02,(26:3.573704e-03,27:1.597070e-02):9.575814e-02):2.438177e-02,(34:1.349259e-01,(19:3.007795e-01,(32:6.425852e-03,24:7.064750e-03):1.552618e-01):2.524834e-02):5.387268e-03):6.493053e-02):1.338794e-01):8.633096e-02,((39:4.726108e-01,37:3.897634e-01):3.106412e-02,38:2.821878e-01):2.077692e-01):1.210551e-01,1:3.858110e-01);
   tree gen.4519500 = [&U] ((31:6.912218e-01,((((46:9.460133e-01,45:3.936799e-01):4.069059e-01,(6:1.172713e+00,((((17:1.470379e+00,18:1.989266e+00):6.891680e-01,(13:1.965833e+00,16:1.946323e+00):3.488825e-01):2.494034e-01,10:1.143206e+00):3.014243e-01,(((12:1.355263e+00,(9:8.398519e-01,5:9.585177e-01):7.197947e-01):1.848665e-01,11:9.307858e-01):1.659869e-01,(14:1.213868e+00,((7:1.135653e+00,8:1.051543e+00):1.407991e-01,15:1.125346e+00):1.218172e-01):1.961381e-01):1.039094e-01):7.257334e-02):7.393216e-01):1.000655e-01,((((((44:3.212980e-03,43:7.327632e-04):1.143157e-01,(30:2.578482e-02,41:2.771424e-02):2.878896e-02):2.700298e-02,((23:4.532966e-03,21:2.889459e-03):3.424137e-03,22:5.517913e-04):3.773555e-02):5.910632e-02,36:2.990494e-01):3.629143e-01,3:6.709463e-01):1.604844e-02,42:4.437934e-01):2.140433e-01):9.541506e-02,((2:4.832762e-01,(25:2.210565e-01,29:3.396333e-01):2.357947e-01):9.157216e-02,4:5.694959e-01):8.015973e-02):1.332792e-01):9.943487e-02,(((20:7.578422e-02,33:1.040749e-01):4.484577e-01,(((35:2.457983e-01,28:1.598497e-01):4.551830e-02,34:1.538659e-01):2.349282e-02,(((24:7.766703e-03,32:4.500046e-03):1.254551e-01,19:2.909229e-01):2.474074e-02,(40:1.179570e-01,(27:1.081559e-02,26:4.240922e-03):8.115163e-02):1.508451e-02):6.167523e-02):1.079299e-01):8.056115e-02,(37:4.280207e-01,(39:5.006338e-01,38:3.028569e-01):6.136345e-02):1.611282e-01):1.762291e-01,1:3.893777e-01);
   tree gen.4520000 = [&U] ((31:6.551288e-01,(((((((11:1.040737e+00,(12:1.279523e+00,(5:1.010182e+00,9:8.945631e-01):6.534564e-01):2.172876e-01):1.584184e-01,(14:1.219908e+00,((8:1.039785e+00,7:1.130641e+00):1.680132e-01,15:1.060827e+00):1.103174e-01):1.611965e-01):1.363497e-01,(10:1.214474e+00,((17:1.654326e+00,18:2.237150e+00):7.574547e-01,(13:1.900598e+00,16:2.068449e+00):1.196988e-01):2.998894e-01):2.888773e-01):6.625958e-02,6:1.175264e+00):9.017384e-01,((29:3.981363e-01,25:2.545390e-01):2.794125e-01,2:4.170092e-01):8.317131e-02):5.828489e-02,4:5.389853e-01):1.495547e-01,(((3:6.012029e-01,42:4.928249e-01):4.719027e-02,(((30:5.628155e-02,41:4.250307e-02):4.718258e-02,((43:2.994953e-04,44:2.478697e-03):1.488320e-01,((21:2.389757e-04,23:2.020515e-04):2.147046e-03,22:4.490089e-04):2.636769e-02):4.204045e-02):1.061339e-01,36:2.997954e-01):3.778389e-01):2.185449e-01,(45:2.671775e-01,46:6.588672e-01):5.439669e-01):6.877462e-02):1.029609e-01):1.077410e-01,(((20:7.900789e-02,33:1.212499e-01):4.220068e-01,((28:1.452627e-01,35:2.749502e-01):6.630873e-02,((40:7.557089e-02,(26:3.616428e-03,27:1.438846e-02):9.783164e-02):1.933369e-02,((19:3.043754e-01,(32:9.192973e-03,24:3.038892e-03):1.490877e-01):1.724230e-02,34:1.365389e-01):3.907053e-02):6.464435e-02):1.428368e-01):6.266567e-02,((37:2.901967e-01,39:3.216911e-01):1.242057e-01,38:2.855614e-01):2.838544e-01):1.225024e-01,1:3.904234e-01);
   tree gen.4520500 = [&U] ((31:7.456408e-01,((((((((21:6.635639e-04,23:9.480907e-04):1.669303e-04,22:2.791983e-03):4.125486e-02,(30:2.638149e-02,41:2.835556e-02):3.602954e-02):2.574054e-02,(44:2.198191e-03,43:1.983899e-04):1.169609e-01):1.707536e-01,36:3.059694e-01):2.814372e-01,3:6.864721e-01):1.016941e-01,42:6.283326e-01):1.691047e-01,(((2:3.924249e-01,(25:2.882579e-01,29:3.301064e-01):1.646062e-01):1.848652e-01,4:5.826742e-01):8.759000e-02,((46:1.109398e+00,45:6.021963e-01):2.255206e-01,(6:1.199850e+00,((((17:1.504404e+00,18:2.035298e+00):7.051155e-01,(13:2.011323e+00,16:1.946022e+00):1.228943e-01):3.582585e-01,10:1.169660e+00):2.382485e-01,(((12:1.386624e+00,(9:8.592862e-01,5:9.806980e-01):6.648194e-01):1.950556e-01,11:1.009906e+00):1.383193e-01,(14:1.241957e+00,((7:1.161932e+00,8:1.018945e+00):1.979037e-01,15:1.151387e+00):8.295363e-02):2.006768e-01):1.092914e-01):1.099287e-01):5.330365e-01):2.961462e-01):6.833237e-02):1.303621e-01):1.086585e-01,(((20:5.693301e-02,33:1.064832e-01):3.887671e-01,((34:1.718209e-01,(((24:7.946425e-03,32:6.279995e-03):1.283581e-01,19:2.311183e-01):2.724163e-02,(40:1.206865e-01,(27:1.045215e-02,26:1.761006e-03):7.884454e-02):2.740491e-02):8.913704e-02):8.013426e-03,(35:2.495428e-01,28:1.670291e-01):3.525089e-02):1.134615e-01):8.242534e-02,((39:4.792930e-01,38:3.098651e-01):7.545298e-02,37:3.919213e-01):1.377591e-01):1.803071e-01,1:3.983879e-01);
   tree gen.4521000 = [&U] ((31:7.574347e-01,((45:6.117213e-01,((((((17:1.528199e+00,18:2.329826e+00):6.529137e-01,(13:1.957968e+00,16:1.976802e+00):3.948502e-01):3.511714e-01,10:1.188161e+00):2.337945e-01,(((12:1.408556e+00,(9:8.728776e-01,5:9.962098e-01):6.753349e-01):1.981408e-01,11:1.025879e+00):1.405072e-01,(14:1.261602e+00,((7:1.180311e+00,8:1.035061e+00):2.010340e-01,15:1.169598e+00):8.374166e-02):1.986120e-01):7.606773e-02):3.516460e-02,6:1.218828e+00):5.738483e-01,46:1.152129e+00):1.125580e-01):2.732977e-01,(((2:3.986319e-01,(25:2.928173e-01,29:3.353277e-01):2.881626e-01):1.877892e-01,4:5.918904e-01):7.916373e-02,((((((22:2.849673e-03,23:2.594633e-03):2.102773e-04,21:2.374928e-04):4.190739e-02,((44:1.106735e-03,43:2.015279e-04):9.420768e-02,(30:2.582347e-02,41:5.921417e-02):5.011632e-02):2.570169e-02):1.734545e-01,36:2.997810e-01):2.858887e-01,3:6.973301e-01):1.033027e-01,42:4.935971e-01):2.064045e-01):6.941319e-02):1.324241e-01):1.103771e-01,(((20:5.783353e-02,33:1.081675e-01):3.949163e-01,((34:1.883027e-01,(((24:7.147830e-03,32:6.379327e-03):1.303884e-01,19:2.347739e-01):3.051461e-02,(40:1.035800e-01,(27:1.124608e-02,26:4.964989e-03):7.670916e-02):4.724088e-02):6.673427e-02):2.735852e-02,(35:2.534898e-01,28:1.696711e-01):3.580846e-02):1.152561e-01):6.717033e-02,(38:3.145719e-01,(39:6.042541e-01,37:3.981203e-01):7.938696e-02):1.319554e-01):1.640685e-01,1:3.963360e-01);
   tree gen.4521500 = [&U] ((31:6.636767e-01,(((((29:4.033311e-01,25:3.523521e-01):2.567169e-01,2:4.224502e-01):1.325081e-01,4:5.460178e-01):5.443020e-02,((((11:1.014206e+00,(12:1.373518e+00,(5:9.160718e-01,9:9.062351e-01):7.268287e-01):1.966785e-01):1.506257e-01,(14:1.235825e+00,((8:1.053352e+00,7:1.145393e+00):2.144100e-01,15:1.074669e+00):1.070642e-01):1.427426e-01):1.075607e-01,6:1.163981e+00):5.139112e-02,(10:1.158538e+00,((17:1.675911e+00,18:2.230011e+00):7.473593e-01,(13:1.925396e+00,16:2.095438e+00):1.894397e-01):3.376479e-01):2.885181e-01):9.135040e-01):8.119508e-02,(((((((30:6.415836e-02,41:1.554000e-02):6.640690e-02,((21:4.571655e-05,22:1.317646e-03):5.136698e-04,23:4.254241e-05):4.408260e-02):1.093347e-02,(43:5.400701e-04,44:6.935904e-03):1.798885e-01):1.203697e-01,36:3.502224e-01):2.836349e-01,3:6.097763e-01):1.214676e-01,42:6.253740e-01):9.108668e-02,(45:1.084027e-01,46:5.576215e-01):7.324100e-01):8.438221e-02):1.043043e-01):1.002397e-01,(((20:6.738302e-02,33:1.228320e-01):4.275131e-01,((28:1.694714e-01,35:2.708443e-01):5.486069e-02,((40:1.077660e-01,(26:1.128220e-03,27:4.573630e-03):1.131802e-01):2.728469e-02,((32:6.055146e-03,24:2.866302e-03):1.282814e-01,(19:3.022979e-01,34:1.309060e-01):8.842282e-03):3.784214e-03):6.828901e-02):1.302335e-01):1.139676e-01,(38:2.769525e-01,(37:3.138913e-01,39:4.584410e-01):6.003475e-02):2.619435e-01):1.203981e-01,1:3.955176e-01);
   tree gen.4522000 = [&U] ((31:7.728653e-01,((((((((12:1.437252e+00,(9:8.906600e-01,5:9.647938e-01):6.295551e-01):1.810218e-01,11:1.046779e+00):1.503459e-01,(14:1.308775e+00,((7:1.144365e+00,8:1.056148e+00):2.149189e-01,15:1.026588e+00):1.330863e-01):2.026581e-01):6.549174e-02,6:1.243658e+00):2.303770e-02,(((17:1.559332e+00,18:2.377290e+00):6.410786e-01,(13:2.126266e+00,16:2.017074e+00):3.101615e-01):3.500277e-01,10:1.212366e+00):2.261755e-01):7.382269e-01,45:6.888766e-01):1.111311e-01,46:1.436990e+00):8.204680e-02,((((((44:8.818871e-04,43:5.901705e-04):1.070169e-01,((30:3.045305e-02,41:1.022659e-02):8.753136e-02,((22:3.470955e-04,23:5.069442e-04):4.805912e-03,21:6.822041e-04):2.673055e-02):2.070233e-02):1.412351e-01,36:3.284430e-01):3.086771e-01,3:7.115362e-01):6.786230e-02,42:5.036527e-01):1.719223e-01,((2:3.264976e-01,(25:3.202909e-01,29:4.394289e-01):2.159505e-01):1.916149e-01,4:6.039485e-01):1.189959e-01):1.607029e-02):1.348796e-01):1.126257e-01,(((20:5.452534e-02,33:1.305688e-01):3.525335e-01,((34:1.836259e-01,(35:2.586539e-01,28:1.296315e-01):5.725697e-02):3.824389e-02,(((24:6.152402e-03,32:3.594850e-03):1.330447e-01,19:2.395568e-01):3.232313e-02,(40:1.056902e-01,(27:1.147518e-02,26:6.207910e-03):7.698977e-02):3.527854e-02):5.980977e-02):1.160195e-01):8.838082e-02,((39:4.138481e-01,37:3.265431e-01):1.353641e-01,38:3.015817e-01):2.035158e-01):1.655162e-01,1:4.028168e-01);
   tree gen.4522500 = [&U] ((31:6.417188e-01,((45:3.778570e-02,46:4.075544e-01):9.616529e-01,((((29:3.497809e-01,25:1.812745e-01):2.313851e-01,2:4.084733e-01):1.278337e-01,4:6.286869e-01):7.020970e-02,((((10:1.120207e+00,((17:1.558737e+00,18:2.156231e+00):7.226327e-01,(13:1.861694e+00,16:2.026110e+00):2.029393e-01):3.433601e-01):2.294836e-01,((11:9.806506e-01,(12:1.363311e+00,(5:8.857633e-01,9:7.767061e-01):7.027814e-01):1.692122e-01):1.456422e-01,(14:1.247069e+00,((8:1.018502e+00,7:1.107498e+00):1.591607e-01,15:1.039113e+00):1.503780e-01):1.380199e-01):1.420878e-01):8.031314e-02,6:1.200544e+00):8.438448e-01,(((((30:3.044066e-02,41:5.146732e-02):4.956472e-02,((43:4.301769e-04,44:2.876170e-03):1.739369e-01,((23:1.323159e-04,21:2.747729e-04):7.745389e-04,22:8.218003e-05):4.090357e-02):1.788055e-02):1.329563e-01,36:3.386352e-01):2.802510e-01,3:5.599838e-01):3.752601e-03,42:6.046833e-01):1.969517e-01):8.307986e-02):7.350990e-02):9.832509e-02):9.692320e-02,(((20:6.515363e-02,33:1.187680e-01):4.009379e-01,((28:1.678767e-01,35:2.528315e-01):5.485362e-02,(((40:1.355152e-01,(26:2.543873e-03,27:9.992461e-03):1.094356e-01):1.859332e-02,(32:6.072507e-03,24:1.706435e-03):1.240372e-01):2.213562e-02,(19:2.702445e-01,34:1.169776e-01):1.672515e-02):3.924909e-02):9.634256e-02):9.529759e-02,(38:2.046784e-01,(37:3.188271e-02,39:1.961353e-01):3.600146e-01):2.532770e-01):1.604081e-01,1:3.824318e-01);
   tree gen.4523000 = [&U] ((31:6.781753e-01,((45:1.284491e-01,46:1.694085e-01):9.344466e-01,((((29:3.764386e-01,25:1.799192e-01):2.628763e-01,2:4.054196e-01):1.268780e-01,4:6.239868e-01):9.633455e-02,((((10:1.138379e+00,((17:1.298016e+00,18:2.140111e+00):7.172302e-01,(13:1.894432e+00,16:2.010962e+00):2.632951e-01):2.314084e-01):2.277679e-01,((11:9.733192e-01,(12:1.353119e+00,(5:8.791413e-01,9:7.708994e-01):6.975273e-01):1.679471e-01):1.650138e-01,(14:1.237746e+00,((8:1.010887e+00,7:1.099218e+00):1.579708e-01,15:1.031344e+00):7.990608e-02):1.242012e-01):1.009072e-01):1.168455e-01,6:1.191568e+00):7.387250e-01,((((((30:3.862546e-02,41:5.108255e-02):4.299545e-02,((23:3.513316e-03,21:5.450503e-04):7.985481e-04,22:3.985369e-05):3.592543e-02):4.120899e-02,(43:1.791366e-04,44:2.854668e-03):1.255086e-01):1.183213e-01,36:3.361035e-01):3.073647e-01,3:5.557973e-01):1.972162e-02,42:6.001627e-01):1.954793e-01):5.458652e-02):1.027939e-01):5.046215e-02):1.033974e-01,(((20:6.466654e-02,33:1.178801e-01):3.842690e-01,((28:1.666217e-01,35:2.509413e-01):5.444353e-02,(((32:6.027108e-03,24:4.851630e-03):1.231099e-01,(40:1.345020e-01,(26:3.167128e-03,27:9.917757e-03):1.086174e-01):3.845787e-02):1.997610e-02,(19:2.682242e-01,34:1.294693e-01):4.410001e-02):2.892461e-02):9.562230e-02):8.706487e-02,(38:2.031482e-01,(37:3.164435e-02,39:1.489745e-01):4.412198e-01):2.513835e-01):1.481157e-01,1:3.795727e-01);
   tree gen.4523500 = [&U] ((31:7.224200e-01,((45:1.103044e-01,46:1.825490e-01):1.011312e+00,((((29:4.575162e-01,25:2.751269e-01):1.460354e-01,2:4.368668e-01):1.508876e-01,4:6.796988e-01):1.038069e-01,((((10:1.408750e+00,((17:1.398700e+00,18:2.306113e+00):7.460196e-01,(13:2.041378e+00,16:2.166947e+00):2.837182e-01):3.195224e-01):2.454352e-01,((11:1.048817e+00,(12:1.458076e+00,(5:9.473336e-01,9:8.306958e-01):7.516324e-01):1.809743e-01):1.790496e-01,(14:1.333754e+00,((8:1.089299e+00,7:1.184481e+00):1.702242e-01,15:1.111343e+00):8.610415e-02):1.382806e-01):1.087342e-01):6.990045e-02,6:1.283995e+00):7.960257e-01,((((((30:2.384850e-02,41:5.504487e-02):5.288919e-02,(43:5.283189e-04,44:3.076096e-03):1.426031e-01):1.486144e-02,(23:1.839684e-03,(21:1.183310e-04,22:2.405169e-04):4.722438e-05):7.210987e-02):1.296789e-01,36:3.621741e-01):2.911205e-01,3:5.989089e-01):2.663344e-02,42:6.467155e-01):2.106421e-01):5.882063e-02):4.675910e-02):1.054917e-01):9.128361e-02,(((20:6.968253e-02,33:1.375369e-01):3.999293e-01,((28:1.597560e-01,35:2.573799e-01):5.866656e-02,(34:1.395118e-01,(19:2.552659e-01,((32:6.494613e-03,24:1.381421e-03):1.980826e-01,(40:1.449350e-01,(26:1.320712e-03,27:1.068705e-02):1.170426e-01):3.224256e-02):2.913451e-02):4.752072e-02):3.116820e-02):1.011343e-01):9.381824e-02,(38:3.637196e-01,(37:1.681964e-01,39:4.375616e-01):1.365516e-01):2.382118e-01):1.596046e-01,1:4.090150e-01);
   tree gen.4524000 = [&U] ((((33:1.007521e-01,20:5.968093e-02):3.981291e-01,(((40:1.378348e-01,(26:2.670266e-03,27:8.951870e-03):9.584897e-02):2.205977e-02,((24:4.070046e-03,32:8.077327e-03):1.633689e-01,19:2.646402e-01):3.101040e-02):7.395031e-02,((28:1.428107e-01,35:2.529041e-01):5.752656e-02,34:1.699726e-01):1.161663e-02):1.033574e-01):1.054408e-01,((37:1.750056e-01,39:1.828711e-01):2.855722e-01,38:2.183290e-01):2.961924e-01):1.219371e-01,(31:6.390729e-01,((((25:1.218843e-01,29:4.792339e-01):2.415110e-01,2:4.514714e-01):1.651281e-01,4:5.802879e-01):1.051611e-01,(((46:8.115929e-01,45:3.890560e-01):3.389079e-01,((((12:1.306030e+00,(5:9.600646e-01,9:9.360833e-01):6.496527e-01):2.569171e-01,11:1.052138e+00):9.617232e-02,(14:1.276787e+00,((7:1.111123e+00,8:1.004004e+00):2.097532e-01,15:1.026240e+00):8.579509e-02):1.663866e-01):1.044423e-01,(6:1.048668e+00,(10:1.185510e+00,((16:2.036351e+00,13:1.880158e+00):2.698926e-01,(18:2.346804e+00,17:1.480711e+00):6.668132e-01):1.377178e-01):2.148724e-01):1.115497e-01):6.345101e-01):2.461378e-01,((3:6.386675e-01,(36:3.142502e-01,((((21:2.504692e-04,23:6.466618e-04):7.840170e-04,22:3.126302e-04):3.673652e-02,(30:7.852393e-02,41:3.105161e-02):7.041381e-02):3.613922e-02,(43:9.177225e-04,44:2.690615e-03):1.450347e-01):1.366449e-01):2.768418e-01):1.572890e-01,42:4.723089e-01):1.434323e-01):3.579759e-02):1.316878e-01):1.044657e-01,1:4.194127e-01);
   tree gen.4524500 = [&U] ((31:6.220338e-01,(((2:4.459350e-01,(25:2.040241e-01,29:4.607385e-01):2.024239e-01):1.199621e-01,4:4.991050e-01):1.074225e-01,((((((12:1.342251e+00,(9:9.182079e-01,5:8.865876e-01):7.935417e-01):1.705731e-01,11:9.661640e-01):1.645654e-01,(14:1.287460e+00,((7:1.167335e+00,8:1.047063e+00):1.885344e-01,15:1.112743e+00):1.048651e-01):2.107090e-01):1.052469e-01,((((13:1.691435e+00,16:2.165283e+00):2.998642e-01,(17:1.422758e+00,18:2.334204e+00):7.801949e-01):3.703007e-01,10:1.216712e+00):2.322882e-01,6:1.321453e+00):7.279462e-02):6.622465e-01,(45:7.163268e-02,46:6.077603e-01):7.041710e-01):1.507299e-01,(3:6.572095e-01,(((((30:4.403888e-02,41:5.482944e-02):4.733469e-02,(44:2.480488e-03,43:1.317644e-04):1.364271e-01):3.062391e-02,(22:6.466737e-04,(21:2.272635e-03,23:8.780874e-03):1.201890e-03):1.945694e-02):2.041451e-01,36:2.712534e-01):1.902304e-01,42:4.872994e-01):8.631012e-02):1.952761e-01):1.056400e-01):1.229101e-01):1.254833e-01,((((33:1.422329e-01,20:7.826250e-02):3.010807e-02,39:3.945284e-01):3.358824e-01,(((35:2.561581e-01,28:1.549521e-01):4.622406e-02,34:1.470761e-01):5.642219e-02,((19:2.585522e-01,(32:5.151480e-03,24:1.085115e-02):1.138440e-01):4.311687e-02,((26:3.446534e-03,27:6.483842e-03):1.054192e-01,40:1.092879e-01):1.511538e-02):8.403139e-02):1.064590e-01):9.153330e-02,(37:3.565483e-01,38:2.529916e-01):1.375630e-01):1.439522e-01,1:4.038551e-01);
   tree gen.4525000 = [&U] ((((33:9.981329e-02,20:4.997804e-02):4.112259e-01,(((40:1.365505e-01,(26:3.651302e-03,27:8.868458e-03):7.739967e-02):1.724045e-02,((24:3.724458e-03,32:8.002064e-03):1.234298e-01,19:2.621743e-01):1.314776e-02):6.959184e-02,((28:1.425834e-01,35:2.505476e-01):5.715594e-02,34:1.692239e-01):1.568879e-02):7.076547e-02):1.044584e-01,((37:1.900255e-01,39:1.781277e-01):2.424783e-01,38:3.168686e-01):2.417257e-01):1.150381e-01,(31:6.331181e-01,(((((25:2.018356e-01,29:4.747685e-01):9.696832e-02,2:4.472647e-01):1.635894e-01,4:5.748809e-01):1.041813e-01,((3:6.020681e-01,(36:3.054717e-01,(((43:6.298954e-04,44:3.830207e-03):1.047690e-01,(30:6.021282e-02,41:3.016091e-02):5.559988e-02):3.699647e-02,((21:6.414312e-05,23:4.734885e-04):1.926217e-04,22:2.935959e-03):3.720888e-02):1.900879e-01):2.742623e-01):1.558234e-01,42:5.150724e-01):1.522507e-01):4.742222e-02,((46:7.457700e-01,45:3.376703e-01):3.914898e-01,((((12:1.293860e+00,(5:9.511188e-01,9:9.273610e-01):6.694815e-01):1.705284e-01,11:1.083556e+00):1.466084e-01,(14:1.264890e+00,((7:1.100770e+00,8:9.946488e-01):1.757291e-01,15:1.158641e+00):6.703183e-02):1.648362e-01):1.034691e-01,(6:1.038896e+00,(10:1.174464e+00,((16:2.421310e+00,13:1.862639e+00):2.172070e-01,(18:2.324937e+00,17:1.466914e+00):8.413036e-01):2.182965e-01):2.386711e-01):1.328127e-01):6.686702e-01):2.013982e-01):1.121966e-01):9.300365e-02,1:4.155047e-01);
   tree gen.4525500 = [&U] ((((33:1.057679e-01,20:5.051108e-02):4.294013e-01,(((40:1.380069e-01,(26:3.174768e-03,27:8.963045e-03):7.822519e-02):3.601504e-02,((24:3.764182e-03,32:4.747702e-03):1.247462e-01,19:2.649706e-01):1.328799e-02):7.789897e-02,((28:1.441041e-01,35:2.532198e-01):5.042047e-02,34:1.710288e-01):8.370194e-02):7.152022e-02):8.326920e-02,((37:1.920522e-01,39:1.116496e-01):3.097362e-01,38:2.915082e-01):2.446610e-01):1.162650e-01,(31:6.398707e-01,(((((25:2.039883e-01,29:4.798322e-01):1.346629e-01,2:3.811680e-01):1.817662e-01,4:5.810123e-01):1.052924e-01,((3:6.084895e-01,(36:4.117601e-01,(((43:3.458723e-04,44:8.149222e-03):1.058864e-01,(30:6.487320e-02,41:3.048259e-02):2.635637e-02):4.706682e-02,(21:6.482724e-05,(22:3.402488e-03,23:1.235891e-03):1.500693e-04):2.225031e-02):1.721428e-01):2.617948e-01):2.289718e-02,42:5.205659e-01):2.677245e-01):4.625280e-02,((46:7.537241e-01,45:2.786643e-01):3.151743e-01,((((12:1.307660e+00,(5:9.612631e-01,9:9.372519e-01):6.766219e-01):1.723472e-01,11:1.054980e+00):1.481721e-01,(14:1.301396e+00,((7:1.167640e+00,8:1.005257e+00):1.305565e-01,15:1.170998e+00):1.353342e-01):1.559019e-01):1.045727e-01,(6:1.049977e+00,(10:1.186990e+00,((16:2.447134e+00,13:1.882505e+00):2.151389e-01,(18:2.349733e+00,17:1.482559e+00):8.502766e-01):2.471382e-01):2.412167e-01):1.444568e-01):6.322154e-01):2.181012e-01):1.500015e-01):9.399559e-02,1:4.199363e-01);
   tree gen.4526000 = [&U] ((((33:1.024371e-01,20:4.892041e-02):4.158788e-01,(((40:1.336608e-01,(26:4.747911e-03,27:8.680785e-03):7.576175e-02):3.488087e-02,((24:3.645642e-03,32:4.598189e-03):1.182738e-01,19:2.566262e-01):2.647058e-02):5.703776e-02,((28:1.384371e-01,35:2.452455e-01):5.796068e-02,34:1.656428e-01):6.981481e-02):8.493042e-02):8.064693e-02,((37:1.860042e-01,39:1.081336e-01):2.999821e-01,38:3.261612e-01):2.137997e-01):1.641896e-01,(31:6.197201e-01,((((25:1.568451e-01,29:4.142032e-01):2.441371e-01,2:3.691644e-01):1.818861e-01,4:5.627153e-01):9.079813e-02,(((46:7.299881e-01,45:2.267759e-01):4.817244e-01,((((12:1.266480e+00,(5:9.309914e-01,9:9.077364e-01):6.553140e-01):1.669197e-01,11:1.021757e+00):1.690152e-01,(14:1.260413e+00,((7:1.130869e+00,8:9.736002e-01):1.264451e-01,15:1.134122e+00):1.310723e-01):1.702842e-01):6.872259e-02,(6:1.016911e+00,(10:1.149610e+00,((16:2.100667e+00,13:1.823222e+00):3.474984e-01,(18:2.275737e+00,17:1.435871e+00):8.235001e-01):2.153649e-01):1.725819e-01):1.399076e-01):6.123060e-01):1.780337e-01,((36:3.987932e-01,((43:1.085310e-04,44:3.023743e-03):1.361399e-01,((30:4.599062e-02,41:1.261338e-02):5.953704e-02,(21:3.058192e-04,(23:2.495752e-03,22:1.037404e-03):9.396320e-04):3.289921e-02):1.708660e-02):1.611263e-01):3.127795e-01,(42:5.041725e-01,3:5.893272e-01):8.392430e-02):2.090682e-01):8.219315e-02):1.731579e-01):9.103552e-02,1:3.928634e-01);
   tree gen.4526500 = [&U] ((((33:1.058796e-01,20:5.056441e-02):4.298546e-01,((((26:3.014297e-03,27:8.972506e-03):1.100346e-01,((24:2.082005e-03,32:5.213063e-03):1.186204e-01,19:2.652503e-01):3.097958e-02):2.041951e-03,40:1.381525e-01):5.895454e-02,((28:1.430893e-01,35:2.328401e-01):5.604471e-02,34:1.712093e-01):3.923813e-02):1.143845e-01):8.335710e-02,((37:8.038572e-02,39:1.148359e-01):3.100631e-01,38:3.371220e-01):2.209845e-01):1.697073e-01,(31:6.405461e-01,((((25:2.066427e-01,29:4.930471e-01):2.523415e-01,2:3.815704e-01):1.879984e-01,4:5.816256e-01):9.384945e-02,(((46:8.931451e-01,45:2.343968e-01):3.979871e-01,(6:1.123199e+00,((10:1.188243e+00,((16:2.171261e+00,13:1.884493e+00):3.018714e-01,(18:2.352214e+00,17:1.484124e+00):8.511741e-01):2.226023e-01):2.153619e-01,(((12:1.309040e+00,(5:9.622778e-01,9:9.382412e-01):6.773361e-01):1.725291e-01,11:1.056094e+00):1.746950e-01,(14:1.302770e+00,((7:1.168872e+00,8:1.093444e+00):1.359337e-01,15:1.172234e+00):1.305545e-01):1.760066e-01):7.869459e-02):8.186044e-02):8.045860e-01):1.331458e-01,(42:5.243106e-01,((36:4.121948e-01,(((21:3.304354e-04,(23:2.282693e-03,22:9.037752e-04):3.885914e-04):3.667616e-02,(43:9.327742e-05,44:2.968641e-03):1.614567e-01):2.847945e-02,(30:5.076060e-02,41:1.355265e-02):3.456251e-02):1.130720e-01):3.232905e-01,3:6.091318e-01):3.308152e-02):2.160940e-01):8.502468e-02):1.789770e-01):9.409481e-02,1:3.909537e-01);
   tree gen.4527000 = [&U] ((((33:1.035797e-01,20:4.946604e-02):4.205173e-01,((28:1.461975e-01,35:2.277824e-01):5.595943e-02,(((((24:2.036780e-03,32:5.099825e-03):1.160437e-01,19:2.594885e-01):3.033275e-02,40:1.127737e-01):5.508478e-03,(26:1.317334e-02,27:8.777605e-03):1.190885e-01):2.171226e-02,34:1.483184e-01):4.060483e-02):1.022276e-01):8.154641e-02,((37:1.848558e-01,39:1.376901e-01):3.308623e-01,38:3.297990e-01):2.161843e-01):1.691239e-01,(31:6.266321e-01,((((25:2.268335e-01,29:4.823371e-01):2.068555e-01,2:3.732819e-01):1.839147e-01,4:5.686566e-01):1.090446e-01,(((46:8.028963e-01,45:3.068836e-01):3.548798e-01,(6:1.248812e+00,((10:1.162432e+00,((16:2.124097e+00,13:1.843557e+00):2.953142e-01,(18:2.301119e+00,17:1.451886e+00):8.326849e-01):2.177669e-01):2.851969e-01,(((12:1.280605e+00,(5:9.413751e-01,9:9.178607e-01):6.626230e-01):1.687814e-01,11:1.033153e+00):1.709003e-01,(14:1.274471e+00,((7:1.143482e+00,8:1.069692e+00):1.329809e-01,15:1.146771e+00):1.277186e-01):1.721834e-01):8.720484e-02):7.523653e-02):7.871087e-01):9.260486e-02,(42:5.129214e-01,((36:4.032410e-01,((23:6.799629e-04,(21:4.780713e-05,22:1.035324e-03):7.894478e-04):3.462318e-02,((43:7.086443e-05,44:2.904156e-03):1.579496e-01,(30:5.078374e-02,41:8.909401e-03):4.622191e-02):3.334831e-02):1.106159e-01):3.516341e-01,3:5.959002e-01):1.159726e-01):1.107695e-01):7.866744e-02):1.340332e-01):9.205088e-02,1:3.824613e-01);
   tree gen.4527500 = [&U] ((((33:1.007416e-01,20:4.811069e-02):3.893265e-01,((((24:1.535291e-03,32:7.669801e-03):1.284933e-01,19:2.393830e-01):1.694231e-02,(40:1.096837e-01,(26:2.437476e-03,27:8.782692e-03):6.398758e-02):1.717028e-02):6.682325e-02,((28:1.421917e-01,35:2.215412e-01):5.442617e-02,34:1.442545e-01):3.969134e-02):8.814716e-02):8.426960e-02,((37:5.406256e-03,39:1.873804e-01):4.961803e-01,38:3.740068e-01):1.517803e-01):1.263909e-01,(31:6.094627e-01,((((25:2.206184e-01,29:3.703701e-01):1.525314e-01,2:4.231958e-01):1.354516e-01,4:5.530757e-01):8.123252e-02,(((46:7.808973e-01,45:3.330086e-01):3.451563e-01,(6:1.214595e+00,((10:1.130582e+00,((16:2.127668e+00,13:1.793045e+00):2.370570e-01,(18:2.238069e+00,17:1.412105e+00):8.098697e-01):2.118002e-01):2.773826e-01,(((12:1.245517e+00,(5:9.155819e-01,9:8.927117e-01):6.369504e-01):1.774300e-01,11:1.004845e+00):1.662177e-01,(14:1.239551e+00,((7:1.112151e+00,8:9.783853e-01):1.570229e-01,15:1.115350e+00):1.242192e-01):1.674657e-01):8.481547e-02):7.317508e-02):7.655423e-01):9.006753e-02,(42:4.988676e-01,((36:3.009311e-01,((((23:6.327733e-04,21:2.333752e-03):2.054632e-03,22:1.930125e-03):5.400450e-02,(43:6.892278e-05,44:2.824583e-03):1.471961e-01):3.766606e-02,(30:4.748585e-02,41:3.003492e-02):1.247884e-02):7.753003e-02):3.500594e-01,3:5.795728e-01):1.127951e-01):1.077345e-01):7.651199e-02):1.364468e-01):8.329622e-02,1:3.724332e-01);
   tree gen.4528000 = [&U] ((31:7.424031e-01,((((29:3.260671e-01,25:2.929827e-01):2.576520e-01,2:4.102087e-01):1.366379e-01,4:5.901266e-01):1.239261e-01,((((((11:1.021360e+00,(12:1.276408e+00,(5:9.842434e-01,9:8.840440e-01):6.167347e-01):1.722746e-01):1.342877e-01,(14:1.212856e+00,((8:1.109804e+00,7:1.131017e+00):1.171187e-01,15:1.061180e+00):9.527996e-02):1.912735e-01):1.157445e-01,6:1.254770e+00):6.254193e-02,(10:1.192759e+00,((17:1.626764e+00,18:2.241755e+00):6.624738e-01,(13:1.778594e+00,16:2.069137e+00):2.437877e-01):2.853749e-01):2.561970e-01):5.462808e-01,(45:7.511308e-02,46:5.599716e-01):5.779957e-01):1.639410e-01,((((((30:7.921435e-02,41:1.872343e-02):4.400590e-02,(43:2.805729e-04,44:3.959191e-03):1.302172e-01):3.142791e-02,(22:1.627964e-03,(23:1.219741e-03,21:1.238396e-03):1.232516e-03):1.931334e-02):1.467360e-01,36:3.350242e-01):2.665147e-01,3:5.718758e-01):1.091519e-01,42:5.837153e-01):1.582824e-01):4.655797e-02):1.311436e-01):1.139835e-01,(((20:8.276166e-02,33:1.213612e-01):4.093302e-01,((34:1.575921e-01,(28:1.558964e-01,35:2.583947e-01):5.327010e-02):2.780366e-02,((40:1.233568e-01,(26:1.027319e-03,27:9.206890e-03):7.821897e-02):3.132471e-02,((32:3.353550e-03,24:1.172104e-02):1.590371e-01,19:2.622782e-01):2.958971e-02):5.991800e-02):9.066958e-02):1.085136e-01,(38:2.171325e-01,(37:7.445655e-02,39:8.334053e-02):3.253552e-01):2.434616e-01):1.257306e-01,1:3.713985e-01);
   tree gen.4528500 = [&U] ((((33:1.014567e-01,20:7.011044e-02):4.104874e-01,((19:2.650687e-01,((24:4.689038e-03,32:7.517538e-03):1.406518e-01,(40:1.136726e-01,(26:6.437874e-03,27:1.099589e-02):7.528562e-02):1.404439e-02):2.421750e-02):6.722677e-02,((28:1.474653e-01,35:1.918847e-01):5.128285e-02,34:1.445526e-01):1.180768e-01):1.105459e-01):7.357734e-02,((37:5.473086e-02,39:6.956086e-02):4.746623e-01,38:3.816866e-01):1.667543e-01):1.266521e-01,(31:6.107218e-01,((((25:3.193601e-01,29:3.140337e-01):2.556207e-01,2:4.240700e-01):1.330054e-01,4:5.542183e-01):1.084398e-01,(((46:7.825106e-01,45:3.217457e-01):4.690626e-01,(((((12:1.248091e+00,(5:8.796037e-01,9:8.893468e-01):6.456587e-01):1.777966e-01,11:1.006921e+00):1.690882e-01,(14:1.242112e+00,((7:1.114449e+00,8:1.042896e+00):1.573473e-01,15:1.117654e+00):1.413635e-01):1.362779e-01):5.712741e-02,(10:1.132918e+00,((16:2.132064e+00,13:1.796749e+00):2.123062e-01,(18:2.242693e+00,17:1.575227e+00):7.403414e-01):3.225805e-01):2.086731e-01):6.144298e-02,6:1.137813e+00):7.671238e-01):9.025360e-02,(42:4.998983e-01,((36:3.241867e-01,((((21:5.070708e-04,22:3.991930e-04):1.121655e-03,23:8.196982e-04):5.822382e-02,(30:4.479090e-02,41:3.009697e-02):7.924964e-02):1.479546e-02,(43:6.234491e-05,44:3.146076e-03):1.348334e-01):9.728626e-02):2.517330e-01,3:5.807702e-01):1.171637e-01):1.376497e-01):8.700550e-02):1.525855e-01):8.346830e-02,1:3.732026e-01);
   tree gen.4529000 = [&U] ((31:7.481499e-01,((((29:4.125369e-01,25:1.426239e-01):1.810540e-01,2:4.450049e-01):1.446811e-01,4:5.880099e-01):1.151181e-01,(((((10:1.188480e+00,((17:1.620929e+00,18:2.233714e+00):6.600976e-01,(13:1.851089e+00,16:2.145341e+00):1.887566e-01):3.584478e-01):2.501066e-01,6:1.073910e+00):9.879177e-02,((11:1.017697e+00,(12:1.271829e+00,(5:9.807130e-01,9:8.808730e-01):6.248653e-01):2.579386e-01):1.430115e-01,(14:1.177811e+00,((8:1.105823e+00,7:1.126960e+00):1.652103e-01,15:1.057373e+00):6.753359e-02):1.474834e-01):7.758027e-02):8.064647e-01,(45:3.122260e-01,46:5.579630e-01):3.771566e-01):1.116336e-01,((((((43:1.805645e-04,44:2.464235e-03):1.297502e-01,(21:1.377043e-03,(22:8.474928e-04,23:1.612367e-03):7.364903e-04):4.323891e-02):2.949425e-02,(30:2.651037e-02,41:2.010390e-02):3.147695e-02):1.549057e-01,36:3.843291e-01):2.843155e-01,3:5.547389e-01):1.623835e-01,42:5.816216e-01):1.309796e-01):8.617571e-02):1.187646e-01):1.135746e-01,(((20:8.246480e-02,33:1.209259e-01):4.078619e-01,(((40:1.088389e-01,(26:2.637261e-03,27:1.313685e-02):7.721634e-02):1.144142e-02,((32:1.224549e-02,24:1.167900e-02):1.584667e-01,19:2.613374e-01):2.634557e-02):5.970307e-02,((28:1.553372e-01,35:2.293310e-01):4.112198e-02,34:1.603321e-01):2.595375e-02):1.274566e-01):8.371563e-02,(38:2.524202e-01,(37:7.757774e-02,39:2.251938e-01):2.947175e-01):2.281303e-01):1.316846e-01,1:3.700663e-01);
   tree gen.4529500 = [&U] ((31:7.199821e-01,((((29:3.753704e-01,25:1.372541e-01):2.441886e-01,2:4.282504e-01):1.392338e-01,4:5.505527e-01):8.373943e-02,(((((10:1.165540e+00,((17:1.559901e+00,18:2.149615e+00):6.702572e-01,(13:1.781395e+00,16:2.064569e+00):1.927112e-01):2.598885e-01):2.399630e-01,((11:9.793804e-01,(12:1.223945e+00,(5:9.437891e-01,9:8.477081e-01):6.013391e-01):2.482272e-01):1.230278e-01,(14:1.133466e+00,((8:1.064189e+00,7:1.084530e+00):9.051524e-02,15:1.017563e+00):1.239599e-01):1.658169e-01):8.833551e-02):9.507226e-02,6:1.255134e+00):7.761013e-01,(45:4.222991e-01,46:5.618742e-01):3.629566e-01):1.132518e-01,((((((43:8.773766e-04,44:5.254895e-03):1.274186e-01,((23:1.167594e-03,22:2.482915e-03):3.473321e-04,21:1.195770e-03):4.038289e-02):1.619150e-02,(30:5.518754e-02,41:2.617927e-02):3.029184e-02):7.812723e-02,36:3.064875e-01):2.736110e-01,3:5.338529e-01):1.562697e-01,42:6.507208e-01):9.037240e-02):8.382895e-02):1.142931e-01):1.092985e-01,(((20:7.936000e-02,33:1.163730e-01):3.925059e-01,(((40:1.047411e-01,(26:5.396601e-03,27:7.875522e-03):7.457571e-02):1.569086e-02,((32:3.642604e-03,24:1.261109e-02):1.413176e-01,19:2.514980e-01):4.105077e-02):5.757468e-02,((28:1.333494e-01,35:2.206966e-01):7.605510e-02,34:1.542956e-01):2.497659e-02):1.226578e-01):8.056373e-02,(38:2.429166e-01,(37:4.167455e-02,39:2.167152e-01):3.699128e-01):2.195412e-01):1.267267e-01,1:3.561333e-01);
   tree gen.4530000 = [&U] ((((33:1.043649e-01,20:6.576070e-02):4.070716e-01,((((24:9.414898e-03,32:1.074757e-02):1.496900e-01,19:2.700681e-01):2.598299e-02,(40:1.158165e-01,(26:8.354039e-03,27:1.120328e-02):8.976156e-02):8.381965e-03):5.555781e-02,((28:1.518276e-01,35:1.955037e-01):7.149466e-02,34:1.584166e-01):4.897605e-02):9.758586e-02):6.493765e-02,((37:1.296626e-02,39:1.941319e-01):3.992706e-01,38:3.396856e-01):2.257310e-01):1.290408e-01,(31:6.312274e-01,((((25:3.253835e-01,29:3.199566e-01):2.604419e-01,2:4.320683e-01):1.355140e-01,4:5.646712e-01):8.193403e-02,(((46:6.250986e-01,45:2.325616e-01):4.171999e-01,((((12:1.308747e+00,(5:9.713528e-01,9:9.061205e-01):5.157592e-01):2.078060e-01,11:1.025913e+00):1.499149e-01,(14:1.265539e+00,((7:1.027733e+00,8:1.062566e+00):1.603149e-01,15:1.138734e+00):9.361993e-02):1.947906e-01):9.385663e-02,(6:1.210114e+00,(10:1.154285e+00,((16:2.172276e+00,13:1.830637e+00):2.335172e-01,(18:2.284991e+00,17:1.604937e+00):7.543047e-01):3.286646e-01):2.126088e-01):8.415227e-02):6.973396e-01):1.349002e-01,(42:5.093267e-01,((36:2.744786e-01,(((43:1.299703e-03,44:4.782370e-03):1.429059e-01,(30:2.917874e-02,41:3.737571e-02):4.387086e-02):2.083372e-02,(23:7.344588e-04,(22:1.479839e-03,21:4.123447e-06):1.621427e-05):3.845308e-02):1.225696e-01):3.366112e-01,3:5.917239e-01):1.428027e-01):1.089884e-01):8.570047e-02):1.540572e-01):9.153941e-02,1:3.802415e-01);
   tree gen.4530500 = [&U] ((31:7.412632e-01,((((29:3.864655e-01,25:3.024362e-01):2.580606e-01,2:3.868012e-01):1.952894e-01,4:5.668259e-01):8.621459e-02,(((((10:1.199991e+00,((17:1.606009e+00,18:2.213153e+00):7.277607e-01,(13:1.834049e+00,16:2.125593e+00):3.842004e-01):2.200374e-01):2.470558e-01,6:1.292233e+00):4.834874e-02,((11:1.008329e+00,(12:1.440187e+00,(5:9.716856e-01,9:8.727646e-01):6.191135e-01):2.265483e-01):1.264461e-01,(14:1.166969e+00,((8:1.095644e+00,7:1.116586e+00):1.543967e-01,15:1.047640e+00):9.700384e-02):1.799738e-01):8.067403e-02):7.552792e-01,(45:2.024152e-01,46:6.612227e-01):6.517696e-01):1.640102e-01,((((41:9.531985e-03,(30:3.864966e-02,((43:6.207604e-04,44:3.296477e-03):1.340042e-01,(23:8.640429e-04,(22:2.950054e-03,21:3.630314e-03):1.046501e-03):6.046182e-02):3.663221e-02):1.347005e-02):1.250523e-01,36:2.970265e-01):2.752296e-01,3:5.496325e-01):1.903254e-01,42:5.819127e-01):9.931324e-02):7.233268e-02):1.400407e-01):1.125292e-01,(((20:8.170571e-02,33:1.146301e-01):4.041076e-01,(((40:9.836372e-02,(26:1.017667e-02,27:1.091530e-02):8.412305e-02):1.065460e-02,((32:3.750272e-03,24:1.653375e-02):1.454947e-01,19:2.589318e-01):2.512689e-02):5.055273e-02,((28:1.372910e-01,35:2.419867e-01):4.850766e-02,34:1.588562e-01):5.567308e-02):1.262834e-01):8.294503e-02,(38:2.500967e-01,(37:1.448551e-01,39:5.274723e-02):3.808466e-01):2.260303e-01):1.227616e-01,1:3.795211e-01);
   tree gen.4531000 = [&U] ((((33:1.032392e-01,20:7.891235e-02):4.026808e-01,((((24:2.051518e-03,32:1.119529e-02):1.397593e-01,19:2.671550e-01):1.559982e-02,(40:1.019210e-01,(26:3.188306e-03,27:1.108243e-02):1.119776e-01):4.121743e-02):4.708435e-02,((28:1.501899e-01,35:1.892434e-01):5.467692e-02,34:1.567078e-01):7.565601e-02):9.025518e-02):9.138047e-02,((37:4.409579e-03,39:8.568080e-02):3.788587e-01,38:2.608668e-01):2.141556e-01):1.315613e-01,(31:6.632620e-01,((((25:3.276028e-01,29:2.797198e-01):3.690861e-01,2:4.274078e-01):1.340522e-01,4:5.585804e-01):1.190384e-01,(((46:5.125018e-01,45:1.297556e-01):6.669957e-01,(6:1.157934e+00,((((12:1.294630e+00,(5:9.608752e-01,9:8.963466e-01):5.101960e-01):2.055645e-01,11:1.014847e+00):1.482978e-01,(14:1.286648e+00,((7:1.016647e+00,8:9.628465e-01):1.585857e-01,15:1.126451e+00):8.711177e-02):1.705198e-01):9.284425e-02,(10:1.141835e+00,((16:2.148845e+00,13:1.761246e+00):2.061925e-01,(18:2.260344e+00,17:1.534902e+00):7.461684e-01):3.231703e-01):1.883368e-01):1.152615e-01):6.898177e-01):8.759441e-02,(42:4.942442e-01,((36:2.783379e-01,(((43:1.290001e-03,44:2.641635e-03):1.413644e-01,(30:4.757821e-02,41:3.565952e-02):3.483939e-02):4.481025e-02,(21:5.814352e-06,(23:7.888078e-05,22:4.076555e-04):7.681817e-05):2.561446e-02):9.189429e-02):3.112670e-01,3:5.853412e-01):1.133306e-01):1.137752e-01):3.428395e-02):1.523955e-01):6.778446e-02,1:3.997470e-01);
   tree gen.4531500 = [&U] ((((33:1.268331e-01,20:8.104556e-02):4.246645e-01,(((((24:3.227451e-03,32:8.063758e-03):1.500717e-01,19:2.743769e-01):3.038074e-02,(26:1.451457e-03,27:1.138202e-02):1.150047e-01):2.361192e-02,40:1.250849e-01):5.044640e-02,((28:1.542499e-01,35:1.943591e-01):5.615498e-02,34:1.609441e-01):7.770119e-02):9.269502e-02):9.385073e-02,((37:1.581877e-02,39:6.234019e-02):4.252195e-01,38:3.507264e-01):2.609532e-01):1.351178e-01,(31:6.811917e-01,((((25:2.699124e-01,29:4.509584e-01):2.728126e-01,2:4.389617e-01):1.376760e-01,4:5.736803e-01):1.222563e-01,(((46:5.263560e-01,45:1.081909e-01):6.850263e-01,(6:1.189236e+00,((((12:1.329627e+00,(5:9.868502e-01,9:8.447727e-01):5.239879e-01):2.111215e-01,11:1.042281e+00):1.523067e-01,(14:1.321429e+00,((7:1.044130e+00,8:1.044611e+00):1.628727e-01,15:1.156902e+00):1.596216e-01):1.429841e-01):9.898148e-02,(10:1.172701e+00,((16:2.206934e+00,13:1.808857e+00):2.117664e-01,(18:2.321447e+00,17:1.576395e+00):7.663393e-01):3.319064e-01):1.934280e-01):1.183774e-01):7.084654e-01):1.610542e-01,(42:5.076050e-01,((36:2.858621e-01,(((43:2.351502e-03,44:2.713045e-03):1.451859e-01,(30:4.886437e-02,41:3.116760e-02):3.578119e-02):2.002861e-02,(23:2.963769e-04,(21:1.557885e-04,22:4.575539e-04):1.432109e-04):4.125391e-02):9.437844e-02):3.008957e-01,3:6.011646e-01):1.056761e-01):1.438710e-01):8.704049e-02):1.622086e-01):8.698271e-02,1:4.105532e-01);
   tree gen.4532000 = [&U] ((((33:1.234887e-01,20:7.890851e-02):4.134667e-01,((((26:4.727185e-03,27:1.108189e-02):1.119722e-01,40:1.217866e-01):8.098051e-03,((24:3.728792e-03,32:6.152675e-03):1.239365e-01,19:2.671420e-01):2.575822e-02):4.911621e-02,((28:1.501826e-01,35:2.325204e-01):5.978845e-02,34:1.762117e-01):7.565233e-02):1.058098e-01):9.123556e-02,((37:1.246697e-02,39:6.069637e-02):4.140071e-01,38:3.414782e-01):2.540723e-01):1.238418e-01,(31:6.632297e-01,((((25:2.686379e-01,29:3.253223e-01):2.709799e-01,2:4.276793e-01):1.175434e-01,4:5.585532e-01):9.759746e-02,(((46:6.605164e-01,45:1.053380e-01):6.669632e-01,((((12:1.294567e+00,(5:9.608285e-01,9:8.224973e-01):7.379069e-01):2.055545e-01,11:1.014797e+00):1.550728e-01,(14:1.286585e+00,((7:1.016598e+00,8:1.017066e+00):1.585780e-01,15:1.126396e+00):1.135634e-01):2.437648e-01):6.560335e-02,((10:1.141779e+00,((16:2.148740e+00,13:1.761160e+00):1.979019e-01,(18:2.289691e+00,17:1.534828e+00):5.802470e-01):3.103780e-01):1.883276e-01,6:1.132462e+00):1.152559e-01):6.897842e-01):1.411630e-01,(42:4.942202e-01,((36:2.783243e-01,(((43:1.438338e-03,44:4.408597e-03):1.379284e-01,(21:1.934896e-04,(23:7.980075e-05,22:7.933365e-04):4.139331e-04):5.009179e-02):2.158559e-02,(30:3.540489e-02,41:3.033857e-02):4.183279e-02):9.811413e-02):2.929616e-01,3:5.853128e-01):1.028896e-01):1.400773e-01):8.474537e-02):1.592394e-01):8.468911e-02,1:3.418539e-01);
   tree gen.4532500 = [&U] ((((33:1.259541e-01,20:8.048384e-02):4.217212e-01,((40:1.242180e-01,((26:5.338695e-03,27:1.760533e-02):1.100100e-01,((24:6.352566e-03,32:2.607157e-03):1.264108e-01,19:2.724752e-01):2.627246e-02):2.724497e-03):5.009677e-02,((28:1.531808e-01,35:2.371625e-01):6.098207e-02,34:1.814929e-01):4.268321e-02):1.016540e-01):8.664647e-02,((37:9.617827e-03,39:1.426837e-01):4.222724e-01,38:3.482955e-01):1.705309e-01):1.263142e-01,(31:6.764705e-01,((((25:2.740010e-01,29:4.915609e-01):2.090753e-01,2:4.362176e-01):1.198900e-01,4:5.697042e-01):1.456314e-01,(((46:6.737030e-01,45:2.243142e-01):5.082781e-01,(6:1.155071e+00,((10:1.164574e+00,((16:2.191638e+00,13:1.796320e+00):2.018528e-01,(18:2.335403e+00,17:1.565469e+00):5.918311e-01):3.165744e-01):2.811586e-01,(((12:1.320412e+00,(5:9.800106e-01,9:8.215796e-01):6.620793e-01):1.496144e-01,11:1.035057e+00):1.707350e-01,(14:1.312271e+00,((7:1.025480e+00,8:1.037371e+00):1.602515e-01,15:1.148884e+00):1.326088e-01):1.275037e-01):9.286929e-02):7.979137e-02):7.035551e-01):1.439812e-01,(42:5.040868e-01,((36:2.838808e-01,((43:1.546305e-03,44:3.649564e-03):1.435627e-01,(((22:2.853670e-03,21:9.951606e-04):3.421876e-04,23:4.369397e-05):5.144160e-02,(30:7.088938e-02,41:1.356454e-02):4.810310e-02):2.225978e-02):1.347326e-01):2.988103e-01,3:5.969980e-01):1.049437e-01):1.428738e-01):5.810320e-02):1.624184e-01):8.637985e-02,1:3.486787e-01);
   tree gen.4533000 = [&U] ((((33:1.297112e-01,20:8.288460e-02):4.678804e-01,((40:1.279233e-01,((26:5.497943e-03,27:1.813048e-02):1.196481e-01,((24:3.220059e-03,32:9.684780e-03):1.282522e-01,19:2.909830e-01):3.831640e-02):2.640174e-03):6.284086e-02,((28:1.577501e-01,35:2.442368e-01):6.280111e-02,34:1.869067e-01):4.395642e-02):1.046862e-01):8.923105e-02,((37:9.765493e-02,39:1.469399e-01):3.544507e-01,38:3.586849e-01):1.741938e-01):1.495190e-01,(31:6.966490e-01,((((25:2.671906e-01,29:4.312667e-01):2.226758e-01,2:3.607380e-01):1.801661e-01,4:5.866980e-01):7.678948e-02,(((46:6.937989e-01,45:7.991717e-02):6.629468e-01,((((12:1.359799e+00,(5:1.009243e+00,9:8.341461e-01):6.818286e-01):1.540772e-01,11:1.065931e+00):1.758278e-01,(14:1.351414e+00,((7:1.056069e+00,8:1.068315e+00):1.650317e-01,15:1.183154e+00):1.365644e-01):1.469225e-01):1.312666e-01,((10:1.199312e+00,((16:2.257012e+00,13:1.861085e+00):2.078739e-01,(18:2.405066e+00,17:1.612166e+00):6.094848e-01):3.260176e-01):2.522075e-01,6:1.189526e+00):8.217147e-02):7.245415e-01):9.842336e-02,(42:5.191233e-01,((36:2.923487e-01,((43:8.409359e-04,44:3.758427e-03):1.540248e-01,(((22:6.210594e-04,21:5.516807e-04):2.532634e-03,23:9.830122e-05):4.740716e-02,(30:4.818935e-02,41:1.596355e-02):7.700057e-02):2.200828e-02):1.387515e-01):3.077235e-01,3:6.148059e-01):9.581267e-02):1.488414e-01):1.121951e-01):1.672632e-01):8.895648e-02,1:4.255014e-01);
   tree gen.4533500 = [&U] ((((33:1.278808e-01,20:8.564035e-02):4.612780e-01,(((26:4.942061e-03,27:6.934940e-03):9.557722e-02,(((24:9.699822e-03,32:5.947326e-03):1.264424e-01,19:2.868769e-01):3.790057e-02,40:1.269296e-01):5.752203e-03):4.834646e-02,((28:1.555240e-01,35:2.407903e-01):6.191490e-02,34:1.842692e-01):2.602528e-02):1.156941e-01):6.425429e-02,((37:1.095590e-02,39:2.225736e-01):4.127067e-01,38:3.536234e-01):1.613899e-01):1.474091e-01,(31:6.868184e-01,((((25:2.634202e-01,29:4.251810e-01):2.103114e-01,2:4.335607e-01):1.941923e-01,4:5.784189e-01):9.060190e-02,(((46:6.840085e-01,45:3.912074e-01):4.017708e-01,(6:1.210390e+00,((10:1.182388e+00,((16:2.225163e+00,13:1.834822e+00):2.049405e-01,(18:2.371127e+00,17:1.589416e+00):6.008842e-01):3.214171e-01):2.436669e-01,(((12:1.432975e+00,(5:9.950017e-01,9:8.223753e-01):6.722071e-01):2.561366e-01,11:1.050890e+00):2.030883e-01,(14:1.332344e+00,((7:1.104210e+00,8:1.053239e+00):1.627029e-01,15:1.166458e+00):1.114414e-01):1.858654e-01):7.515018e-02):9.482752e-02):7.143173e-01):9.703449e-02,(42:5.173101e-01,((36:3.338210e-01,((43:1.937766e-03,44:3.705391e-03):1.518513e-01,((23:1.605916e-04,(22:6.119138e-04,21:1.529037e-03):8.129234e-04):5.661377e-02,(30:4.750933e-02,41:2.430073e-02):7.591399e-02):2.169772e-02):1.367936e-01):2.613908e-01,3:6.383697e-01):1.343183e-01):1.467410e-01):1.106118e-01):1.649029e-01):8.770119e-02,1:4.194970e-01);
   tree gen.4534000 = [&U] ((31:6.459615e-01,(((2:3.370714e-01,(25:2.023630e-01,29:3.116659e-01):1.749734e-01):1.860796e-01,4:5.546144e-01):9.487362e-02,(((3:6.454838e-01,((((44:5.410503e-03,43:1.024882e-04):8.418518e-02,(30:4.223747e-02,41:2.770266e-02):2.809910e-02):4.215929e-02,((22:3.771634e-04,21:3.835461e-03):3.735715e-04,23:3.021060e-03):4.872811e-02):1.654690e-01,36:2.481628e-01):2.542486e-01):1.307425e-01,42:5.792820e-01):6.735648e-02,(45:8.137633e-01,(46:9.917012e-01,(((((12:1.214725e+00,(9:7.585041e-01,5:9.305509e-01):5.902682e-01):2.404934e-01,11:1.030121e+00):1.378021e-01,(((7:9.970805e-01,8:1.121507e+00):1.513862e-01,15:1.056513e+00):6.354239e-02,14:1.129570e+00):1.588587e-01):8.862664e-02,(((17:1.508868e+00,18:2.118750e+00):6.617859e-01,(13:1.818533e+00,16:1.944688e+00):2.346303e-01):2.844743e-01,10:1.135681e+00):2.366932e-01):6.263144e-02,6:1.167056e+00):4.775585e-01):2.018293e-01):1.209366e-01):6.346642e-02):1.970815e-01):8.086530e-02,(((20:7.331648e-02,33:9.276327e-02):3.416673e-01,((((24:3.075060e-03,32:6.991190e-03):1.429098e-01,19:2.595671e-01):3.625618e-02,(40:1.035638e-01,(27:8.994138e-03,26:3.627694e-03):8.156775e-02):3.803458e-02):5.286657e-02,((35:2.155375e-01,28:1.339110e-01):5.410490e-02,34:1.625173e-01):3.913055e-02):9.231115e-02):9.326828e-02,((39:5.442905e-01,38:2.100419e-01):1.379906e-01,37:2.755643e-01):8.591629e-02):1.144591e-01,1:3.579185e-01);
   tree gen.4534500 = [&U] ((((33:1.197796e-01,20:6.878896e-02):4.537580e-01,((((24:7.556035e-03,32:5.850371e-03):1.011722e-01,19:2.549909e-01):3.588749e-02,(40:1.325809e-01,(26:1.600353e-03,27:1.320857e-02):9.996572e-02):9.585285e-03):6.174764e-02,((28:1.529886e-01,35:2.212938e-01):6.090554e-02,34:1.784413e-01):5.101484e-02):1.268119e-01):6.995436e-02,((37:4.489026e-02,39:4.192401e-01):2.739852e-01,38:3.478585e-01):1.494009e-01):1.292816e-01,(31:7.062089e-01,((((25:2.367525e-01,29:3.743079e-01):2.068828e-01,2:4.500482e-01):1.610812e-01,4:5.689893e-01):8.912487e-02,(((46:6.728575e-01,45:3.848298e-01):3.806940e-01,((6:1.231523e+00,(10:1.050423e+00,((16:1.929051e+00,13:1.804910e+00):2.808030e-01,(18:2.332472e+00,17:1.626872e+00):7.661547e-01):3.161772e-01):2.954950e-01):2.101286e-02,(((12:1.409614e+00,(5:9.787807e-01,9:9.347855e-01):5.776830e-01):1.436250e-01,11:9.720579e-01):1.878681e-01,(14:1.310624e+00,((7:1.086209e+00,8:1.001001e+00):1.828243e-01,15:1.161327e+00):1.109648e-01):1.828354e-01):9.521230e-02):7.339403e-01):1.302376e-01,(42:5.088767e-01,((36:3.283789e-01,(((43:1.209374e-03,44:2.623690e-03):1.493757e-01,((23:4.100033e-04,22:3.672757e-04):2.436405e-04,21:2.021527e-03):6.750746e-02):2.340619e-02,(30:4.601693e-02,41:2.727945e-02):5.301457e-02):1.345635e-01):2.571295e-01,3:6.279627e-01):1.819086e-01):5.958669e-02):8.440450e-02):1.306669e-01):1.240569e-01,1:4.126582e-01);
   tree gen.4535000 = [&U] ((((33:1.163483e-01,20:6.681832e-02):4.407590e-01,((((24:4.656363e-03,32:8.654561e-03):1.713608e-01,19:2.235130e-01):2.356880e-02,(40:1.060996e-01,(26:3.627344e-03,27:5.806443e-03):9.710195e-02):9.827755e-03):3.858147e-02,((28:1.486059e-01,35:2.149543e-01):4.711665e-02,34:1.668841e-01):4.671134e-02):1.146367e-01):6.795035e-02,((37:2.154540e-01,39:4.072299e-01):1.267235e-01,38:3.378932e-01):1.370897e-01):1.255780e-01,(31:6.859778e-01,((((25:2.299701e-01,29:3.635849e-01):2.009561e-01,2:4.371555e-01):1.564666e-01,4:5.526892e-01):8.657166e-02,(((46:5.095099e-01,45:1.593383e-01):6.558009e-01,(((10:1.020331e+00,((16:1.873789e+00,13:1.753204e+00):2.727587e-01,(18:2.265653e+00,17:1.580266e+00):5.485349e-01):3.071195e-01):3.183528e-01,(((12:1.317258e+00,(5:9.507411e-01,9:9.080062e-01):5.611338e-01):2.268495e-01,11:9.442109e-01):1.312021e-01,(14:1.273078e+00,((7:1.055092e+00,8:9.723245e-01):2.010950e-01,15:1.139191e+00):9.402135e-02):1.775976e-01):9.248471e-02):1.315191e-02,6:1.196243e+00):7.129147e-01):1.267437e-01,(42:5.092059e-01,((36:3.189717e-01,((30:5.777181e-02,41:2.649796e-02):4.832161e-02,(((23:4.952760e-04,21:3.434837e-04):2.264594e-04,22:8.543982e-04):5.245160e-02,(43:5.250990e-04,44:2.548528e-03):1.488475e-01):4.143471e-02):1.630925e-01):2.315847e-01,3:6.099732e-01):1.014317e-01):1.729379e-01):8.198652e-02):1.269236e-01):1.205030e-01,1:4.008366e-01);
   tree gen.4535500 = [&U] ((((33:9.579922e-02,20:6.295546e-02):4.145925e-01,((((24:4.612654e-03,32:9.758303e-03):1.697522e-01,(40:1.231910e-01,(26:3.593294e-03,27:7.849536e-03):9.619046e-02):2.181691e-02):1.999407e-02,19:2.214149e-01):3.821931e-02,((28:1.472109e-01,35:1.999334e-01):4.588860e-02,34:1.854421e-01):6.495431e-02):1.135606e-01):6.731250e-02,((37:7.235990e-02,39:2.573216e-01):2.896286e-01,38:3.347214e-01):2.061654e-01):1.243992e-01,(31:6.551790e-01,((((25:2.278114e-01,29:3.601720e-01):1.990697e-01,2:4.330519e-01):1.549979e-01,4:5.514551e-01):9.947640e-02,((((((12:1.304893e+00,(5:9.418165e-01,9:8.994828e-01):5.558665e-01):2.247201e-01,11:9.353476e-01):1.299705e-01,(14:1.261127e+00,((7:1.045188e+00,8:9.631973e-01):2.002178e-01,15:1.128498e+00):9.313878e-02):1.759305e-01):1.095579e-01,(10:1.010754e+00,((16:1.847130e+00,13:1.736747e+00):2.402085e-01,(18:2.244385e+00,17:1.565432e+00):5.433858e-01):3.620529e-01):2.231730e-01):1.191338e-01,6:1.185014e+00):8.632518e-01,((42:5.044260e-01,((36:3.159775e-01,(((21:1.017602e-04,22:1.547559e-03):2.084124e-04,23:3.150055e-04):2.672969e-02,((43:5.201699e-04,44:4.561496e-03):1.474503e-01,(30:5.722951e-02,41:3.862671e-02):4.418244e-02):3.533399e-02):1.575379e-01):2.294108e-01,3:6.042474e-01):1.004796e-01):1.196484e-01,(46:7.990998e-01,45:6.070818e-02):6.837813e-01):1.018399e-02):9.296571e-02):1.306713e-01):8.755142e-02,1:3.970740e-01);
   tree gen.4536000 = [&U] ((31:6.753569e-01,(((2:3.913404e-01,(25:1.888088e-01,29:3.782126e-01):2.409947e-01):1.327489e-01,4:5.520191e-01):8.428902e-02,(((3:6.705919e-01,((((21:1.029094e-03,23:3.526817e-04):1.153917e-03,22:1.217214e-03):5.928070e-02,((30:5.134618e-02,41:1.406615e-02):4.316371e-02,(44:3.919949e-03,43:3.682536e-04):1.739334e-01):2.020784e-03):1.484550e-01,36:2.470015e-01):2.217784e-01):9.106434e-02,42:5.858710e-01):1.187527e-01,(45:7.622029e-01,(46:9.821038e-01,(((((12:1.284675e+00,(9:8.556668e-01,5:9.261964e-01):6.866548e-01):1.278367e-01,11:1.025301e+00):1.449430e-01,(((7:1.000495e+00,8:1.051348e+00):1.423696e-01,15:9.615086e-01):6.792280e-02,14:1.124284e+00):2.475174e-01):7.395966e-02,(((17:1.410160e+00,18:2.083254e+00):7.501222e-01,(13:1.841135e+00,16:2.130517e+00):1.906821e-01):2.540198e-01,10:1.130367e+00):1.703400e-01):1.280043e-01,6:1.161595e+00):5.675892e-01):1.446280e-01):6.477752e-02):9.311150e-02):1.257974e-01):1.006471e-01,(((20:5.230255e-02,33:1.025247e-01):3.758039e-01,((((24:2.892147e-03,32:7.750158e-03):1.224556e-01,19:2.583525e-01):3.559771e-02,(40:1.400910e-01,(27:8.971984e-03,26:2.700906e-03):8.961876e-02):1.214445e-02):6.525087e-02,((35:1.967890e-01,28:1.265956e-01):4.082948e-02,34:1.440739e-01):1.100040e-01):7.424310e-02):8.297061e-02,((39:4.475780e-01,37:2.911636e-01):2.493512e-02,38:2.285418e-01):2.505512e-01):1.372717e-01,1:3.562437e-01);
   tree gen.4536500 = [&U] ((((33:1.396228e-01,20:6.678064e-02):3.965798e-01,((((24:1.033420e-02,32:4.882294e-03):1.487616e-01,(40:1.053334e-01,(26:6.195653e-03,27:5.973579e-03):8.441547e-02):2.824068e-02):1.891007e-02,19:2.797969e-01):3.999834e-02,((28:1.705126e-01,35:2.346798e-01):9.186811e-02,34:1.967096e-01):4.960816e-02):9.105904e-02):1.230699e-01,((37:1.789277e-01,39:2.654498e-01):1.842339e-01,38:3.285819e-01):2.229655e-01):1.678886e-01,(31:6.088672e-01,((((25:2.652775e-01,29:4.305619e-01):2.235738e-01,2:4.593642e-01):1.009308e-01,4:5.849616e-01):1.183665e-01,(((((((12:1.384726e+00,(5:9.990414e-01,9:9.541354e-01):5.896410e-01):1.793086e-01,11:9.921794e-01):1.458240e-01,(14:1.337754e+00,((7:1.108693e+00,8:1.021721e+00):2.123830e-01,15:1.197066e+00):1.196226e-01):1.742789e-01):1.228371e-01,(10:1.072167e+00,((16:1.959362e+00,13:1.842272e+00):2.548036e-01,(18:2.380754e+00,17:1.660548e+00):5.991736e-01):3.781595e-01):2.782260e-01):1.301727e-01,6:1.257016e+00):7.288229e-01,(46:3.650318e-01,45:3.388819e-02):7.626247e-01):1.107528e-01,(42:5.308322e-01,((36:3.576381e-01,((30:6.070678e-02,41:4.097368e-02):3.616405e-02,((43:5.827804e-04,44:4.838653e-03):1.591274e-01,((21:1.791131e-03,22:5.881861e-03):3.035326e-03,23:1.940053e-04):2.955042e-02):5.277704e-02):4.557934e-02):3.381050e-01,3:6.409615e-01):1.600682e-01):3.713489e-02):1.003009e-01):2.245071e-01):9.287106e-02,1:3.597013e-01);
   tree gen.4537000 = [&U] ((31:6.869449e-01,(((((10:1.161717e+00,((17:1.490758e+00,18:2.390965e+00):5.888666e-01,(13:1.679259e+00,16:1.949064e+00):2.500596e-01):3.947776e-01):2.470115e-01,((11:1.011741e+00,(12:1.294908e+00,(5:9.637971e-01,9:8.517678e-01):6.125917e-01):1.652367e-01):1.556485e-01,(14:1.233696e+00,(15:1.051591e+00,(8:1.035962e+00,7:1.197210e+00):1.298844e-01):9.428152e-02):1.494254e-01):8.668864e-02):1.044169e-01,6:1.091122e+00):8.552795e-01,(((29:3.902086e-01,25:2.376979e-01):2.089390e-01,2:3.567769e-01):1.870095e-01,4:6.070320e-01):8.644347e-02):6.498784e-02,((42:4.530836e-01,(3:5.646387e-01,((((43:9.747793e-04,44:6.897635e-03):1.313647e-01,(41:2.226226e-02,30:6.879145e-02):3.346954e-02):1.387585e-02,(21:2.452704e-03,(22:3.775143e-03,23:4.035710e-04):3.200730e-03):5.315772e-02):9.371077e-02,36:2.967556e-01):3.216880e-01):9.298630e-02):1.220667e-01,(45:5.672304e-01,46:1.124300e+00):1.851030e-01):1.099869e-01):1.658577e-01):7.603570e-02,(((20:5.106676e-02,33:1.097347e-01):3.753983e-01,((28:1.455501e-01,35:2.726314e-01):7.096671e-02,(((40:1.116961e-01,(26:4.123051e-03,27:1.555258e-02):9.338524e-02):4.149909e-03,34:1.402906e-01):2.446937e-02,((32:9.699106e-03,24:2.627414e-03):1.509343e-01,19:2.346006e-01):2.628899e-02):4.468131e-02):7.949218e-02):1.474750e-01,(38:2.570697e-01,(37:1.732731e-01,39:2.289574e-01):1.972238e-01):2.472120e-01):1.227532e-01,1:3.632663e-01);
   tree gen.4537500 = [&U] ((31:7.356544e-01,(((2:4.262802e-01,(25:2.056661e-01,29:3.886839e-01):3.082240e-01):1.667230e-01,4:5.782731e-01):1.226755e-01,(((3:7.304639e-01,42:6.824834e-01):4.960245e-03,((((23:2.895075e-03,21:6.772253e-04):4.600048e-04,22:6.772997e-04):4.266038e-02,((44:3.774275e-03,43:2.986437e-04):1.894625e-01,(30:4.720184e-02,41:2.986654e-02):4.169585e-02):1.101933e-02):1.502878e-01,36:3.508820e-01):2.528215e-01):2.486052e-01,(45:7.667248e-01,(46:1.000794e+00,(((((12:1.440691e+00,(9:9.397946e-01,5:1.008889e+00):7.479610e-01):1.808646e-01,11:1.030146e+00):1.761066e-01,(14:1.224663e+00,(15:1.047354e+00,(7:1.173777e+00,8:1.165714e+00):1.620075e-01):7.115135e-02):2.350932e-01):7.727505e-02,6:1.254796e+00):6.557943e-02,(((17:1.536063e+00,18:2.269252e+00):6.981555e-01,(13:2.005516e+00,16:2.320735e+00):2.050800e-01):2.330721e-01,10:1.231289e+00):2.346611e-01):6.448585e-01):1.322000e-01):5.822343e-02):1.029439e-01):1.296089e-01):8.389996e-02,(((20:6.384783e-02,33:1.116783e-01):4.179552e-01,((((24:8.617154e-03,32:1.388404e-02):1.287810e-01,19:3.107890e-01):1.328578e-02,(40:1.534513e-01,(27:6.630558e-03,26:1.723081e-03):1.028665e-01):5.687995e-02):6.766749e-02,((35:2.485656e-01,28:1.354479e-01):2.918649e-02,34:1.569372e-01):8.667892e-02):7.804906e-02):9.073229e-02,((39:5.449100e-01,37:3.679682e-01):2.978197e-02,38:2.936296e-01):2.788854e-01):1.665260e-01,1:3.651865e-01);
   tree gen.4538000 = [&U] ((((33:9.688286e-02,20:6.478259e-02):3.881446e-01,((((24:6.199573e-03,32:7.315917e-03):1.715340e-01,19:2.738456e-01):1.729905e-02,(40:1.464603e-01,(26:2.312676e-03,27:1.284501e-02):8.261997e-02):2.764000e-02):5.123028e-02,((28:1.534377e-01,35:2.296882e-01):5.469691e-02,34:1.977491e-01):6.140386e-02):7.722601e-02):7.347752e-02,((37:1.402622e-01,39:1.715625e-01):3.255659e-01,38:2.386403e-01):2.387607e-01):1.527967e-01,(31:5.959166e-01,((((25:2.500528e-01,29:3.116964e-01):2.793985e-01,2:5.044522e-01):1.188835e-01,4:5.725195e-01):1.370464e-01,(((((((12:1.355273e+00,(5:9.777919e-01,9:9.358943e-01):6.387316e-01):2.495886e-01,11:9.710759e-01):1.433890e-01,(14:1.303706e+00,((7:1.085112e+00,8:9.378096e-01):2.466679e-01,15:1.171604e+00):7.460411e-02):1.899050e-01):8.993095e-02,(10:1.177390e+00,((16:2.038030e+00,13:1.803087e+00):1.563547e-01,(18:2.330116e+00,17:1.625228e+00):8.752250e-01):3.807718e-01):2.064682e-01):9.975738e-02,6:1.230279e+00):7.272189e-01,(46:6.383907e-01,45:4.413803e-01):4.421528e-01):2.570792e-01,(42:4.528041e-01,((36:3.223420e-01,(((43:2.072066e-03,44:8.817251e-04):1.309496e-01,(30:3.479660e-02,41:2.603059e-02):5.415940e-02):3.216877e-02,(23:9.221871e-04,(22:4.085865e-04,21:3.143366e-04):2.337297e-04):1.101032e-02):9.836896e-02):3.309136e-01,3:6.273283e-01):1.176337e-01):1.631887e-01):3.146633e-02):9.178302e-02):1.324901e-01,1:4.014255e-01);
   tree gen.4538500 = [&U] ((31:6.067007e-01,(((((29:3.605226e-01,25:2.029241e-01):1.331045e-01,2:4.030829e-01):1.622376e-01,4:6.051358e-01):2.136344e-02,(((10:1.158088e+00,((17:1.486101e+00,18:2.383496e+00):8.547799e-01,(13:1.674013e+00,16:2.023585e+00):2.152292e-01):3.504440e-01):2.011198e-01,6:1.087714e+00):7.788513e-02,((11:1.059883e+00,(12:1.401671e+00,(5:9.607865e-01,9:7.870209e-01):6.106782e-01):1.789123e-01):1.580013e-01,(14:1.229842e+00,(15:1.048306e+00,(8:9.566803e-01,7:1.112112e+00):1.294787e-01):9.456982e-02):1.489586e-01):8.647858e-02):8.526079e-01):7.941808e-02,((42:4.959034e-01,(3:5.628750e-01,((((41:4.402403e-02,30:4.873778e-02):3.439158e-02,(43:3.686431e-03,44:5.390637e-03):1.377219e-01):1.897930e-02,(21:2.615457e-03,(22:7.472672e-04,23:1.310199e-03):1.559235e-03):2.378086e-02):1.195006e-01,36:3.057613e-01):3.260133e-01):1.772272e-01):1.178731e-02,(45:4.653089e-01,46:1.006382e+00):3.430372e-01):9.569917e-02):1.372650e-01):7.579819e-02,(((20:5.886533e-02,33:1.093919e-01):3.930571e-01,((28:1.450955e-01,35:2.717798e-01):7.074503e-02,((34:1.274516e-01,(26:1.502354e-03,27:1.009359e-02):9.503926e-02):8.536094e-03,(((32:5.532500e-03,24:2.992655e-03):1.314516e-01,19:2.451763e-01):1.860651e-02,40:1.113472e-01):2.506932e-04):4.652512e-02):1.381307e-01):9.961801e-02,(38:2.829907e-01,(37:3.462606e-01,39:3.931200e-01):1.180710e-01):2.745588e-01):1.533012e-01,1:3.538331e-01);
   tree gen.4539000 = [&U] ((31:6.737485e-01,(((((29:3.637631e-01,25:2.024063e-01):1.933936e-01,2:4.020544e-01):9.235821e-02,4:6.035918e-01):2.130893e-02,(((10:1.155133e+00,((17:1.376872e+00,18:2.377415e+00):7.485575e-01,(13:1.669742e+00,16:2.018422e+00):2.146800e-01):3.495499e-01):2.310000e-01,((11:1.057178e+00,(12:1.398094e+00,(5:9.862671e-01,9:7.850127e-01):6.091200e-01):1.784557e-01):1.327274e-01,(14:1.226704e+00,(15:1.045631e+00,(8:9.542393e-01,7:1.109275e+00):2.339798e-01):9.432852e-02):1.485786e-01):8.625792e-02):7.768640e-02,6:1.084938e+00):8.504325e-01):7.921544e-02,((42:4.796506e-01,(3:5.614388e-01,((((41:6.850484e-02,30:2.606223e-02):5.469673e-02,(43:7.257331e-03,44:1.672478e-03):1.373705e-01):1.893087e-02,((21:2.110987e-03,22:4.022666e-04):9.953764e-04,23:7.478949e-04):2.113028e-02):1.191957e-01,36:3.897977e-01):2.857774e-01):9.671363e-02):1.070583e-01,(45:3.311661e-01,46:1.003814e+00):3.421619e-01):9.545499e-02):1.369148e-01):7.560479e-02,(((20:6.157590e-02,33:1.189478e-01):3.920542e-01,((28:1.447253e-01,35:2.710863e-01):7.056452e-02,((34:1.320029e-01,40:1.110631e-01):7.225344e-04,((26:1.498521e-03,27:7.756778e-03):9.479676e-02,((32:5.518383e-03,24:4.702854e-03):1.311162e-01,19:2.445507e-01):1.855903e-02):8.254467e-03):3.899309e-02):8.273279e-02):9.936382e-02,(38:3.060503e-01,(37:4.571560e-01,39:3.383216e-01):1.016131e-01):2.721476e-01):1.347486e-01,1:3.529302e-01);
   tree gen.4539500 = [&U] ((((33:1.199790e-01,20:7.359356e-02):3.333479e-01,(((40:1.360699e-01,(26:2.579818e-03,27:1.473427e-02):7.734710e-02):1.091486e-02,((24:2.454628e-03,32:1.140202e-02):1.316383e-01,19:2.798346e-01):2.279386e-02):5.617477e-02,((28:1.516182e-01,35:2.734271e-01):3.909645e-02,34:1.978883e-01):7.507385e-02):9.883476e-02):8.858897e-02,((37:7.615057e-02,39:1.344869e-01):3.217052e-01,38:3.478103e-01):1.691055e-01):1.509847e-01,(31:7.344138e-01,((((25:2.554835e-01,29:3.080002e-01):2.138788e-01,2:4.984702e-01):8.142157e-02,4:5.657303e-01):1.135844e-01,(((((((12:1.435777e+00,(5:9.661968e-01,9:8.599717e-01):6.497416e-01):1.612278e-01,11:9.969307e-01):1.714063e-01,(14:1.288246e+00,((7:1.072244e+00,8:9.266886e-01):2.437428e-01,15:1.110148e+00):8.150750e-02):1.415745e-01):1.162126e-01,6:1.167364e+00):4.333947e-02,(10:1.163428e+00,((16:2.013863e+00,13:1.781705e+00):2.702567e-01,(18:2.302484e+00,17:1.605956e+00):6.104734e-01):3.661311e-01):2.732813e-01):5.413807e-01,(46:1.868004e-01,45:5.617489e-02):6.568095e-01):2.858718e-01,(42:5.713693e-01,((36:2.929372e-01,((23:1.415765e-03,(21:9.926434e-04,22:1.854196e-05):1.428171e-03):2.614903e-02,((30:4.254796e-02,41:3.645971e-02):9.128375e-02,(43:3.336160e-03,44:3.096094e-03):1.335254e-01):2.057693e-02):1.472218e-01):2.462435e-01,3:6.090292e-01):1.229924e-01):1.080823e-01):6.830894e-02):1.624943e-01):8.463549e-02,1:3.806913e-01);
   tree gen.4540000 = [&U] ((31:7.003789e-01,(((2:3.825569e-01,(25:1.475503e-01,29:3.599288e-01):2.324555e-01):1.087386e-01,4:5.354919e-01):1.109730e-01,((((42:1.295449e-01,(((44:1.214493e-03,43:6.338455e-04):1.833901e-01,((21:8.297828e-05,22:9.153419e-04):2.807635e-03,23:2.276020e-03):4.183409e-02):3.058802e-02,(30:3.288716e-02,41:1.209771e-02):3.685528e-02):3.740919e-02):3.023522e-02,36:3.196440e-01):2.899082e-01,3:6.629231e-01):2.467877e-01,((45:7.100018e-01,46:9.975240e-01):8.429126e-02,(6:1.196158e+00,((((12:1.334107e+00,(9:8.048956e-01,5:9.342509e-01):6.603494e-01):2.045472e-01,11:9.530900e-01):1.617983e-01,((15:1.106998e+00,(7:1.140098e+00,8:1.079474e+00):2.061638e-01):7.682507e-02,14:1.220671e+00):1.730235e-01):9.518669e-02,(((17:1.562838e+00,18:2.101370e+00):7.084399e-01,(13:1.857146e+00,16:2.159241e+00):1.859088e-01):2.374867e-01,10:1.165360e+00):2.262131e-01):7.721133e-02):5.971513e-01):1.624100e-01):8.889096e-02):1.529016e-01):8.776946e-02,(((20:5.940866e-02,33:1.018895e-01):4.389221e-01,((((24:4.330307e-03,32:1.186426e-02):1.243429e-01,19:2.877965e-01):2.201418e-02,(40:8.868579e-02,(27:5.713830e-03,26:4.439145e-03):9.657388e-02):8.815431e-03):3.843978e-02,((35:2.244997e-01,28:1.254273e-01):6.212846e-02,34:1.633167e-01):5.215076e-02):8.726820e-02):1.174525e-01,(37:4.608386e-01,(39:5.395796e-01,38:2.384629e-01):9.484528e-02):8.624462e-02):1.297360e-01,1:3.805676e-01);
   tree gen.4540500 = [&U] ((31:7.123403e-01,(((2:3.768600e-01,(25:1.500702e-01,29:3.771882e-01):2.364255e-01):2.282466e-01,4:5.446373e-01):1.036266e-01,((((42:1.317574e-01,((44:1.235234e-03,43:2.409873e-03):1.365045e-01,(((23:2.314891e-03,21:7.050865e-05):2.361891e-03,22:3.276734e-04):3.923507e-02,(30:8.050611e-02,41:2.464624e-02):3.064915e-02):3.363359e-02):4.471454e-02):1.133784e-01,36:3.251031e-01):2.489544e-01,3:6.742448e-01):2.494717e-01,((45:7.221276e-01,(6:1.216586e+00,((((12:1.324035e+00,(9:8.186420e-01,5:9.502066e-01):6.716272e-01):1.303120e-01,11:9.693673e-01):1.873755e-01,((15:1.125904e+00,(7:1.159569e+00,8:1.097910e+00):1.609063e-01):7.813713e-02,14:1.241518e+00):1.759785e-01):9.681234e-02,(((17:1.589529e+00,18:2.137259e+00):7.205391e-01,(13:1.888864e+00,16:2.196118e+00):9.854724e-02):3.315216e-01,10:1.185263e+00):2.779396e-01):7.852998e-02):6.073498e-01):1.323375e-01,46:1.425182e+00):3.267295e-02):9.040909e-02):1.379530e-01):1.019854e-01,(((20:6.042328e-02,33:1.036296e-01):4.464182e-01,((((24:2.041133e-03,32:1.163216e-02):1.438441e-01,19:2.383460e-01):2.239015e-02,(40:1.054529e-01,(27:7.839987e-03,26:5.365671e-03):9.822322e-02):6.067774e-03):7.676604e-02,((35:2.283338e-01,28:1.275694e-01):6.318952e-02,34:1.661059e-01):5.304141e-02):8.654184e-02):1.010496e-01,(39:5.487948e-01,(38:2.272410e-01,37:4.687090e-01):4.142644e-02):2.050654e-01):1.319517e-01,1:3.870671e-01);
   tree gen.4541000 = [&U] ((((33:1.132747e-01,20:8.488291e-02):3.322383e-01,(34:1.495726e-01,((28:1.217209e-01,35:2.732465e-01):4.166941e-02,(19:2.782025e-01,((24:6.576432e-03,32:7.543091e-03):1.429674e-01,(40:1.329996e-01,(26:1.396850e-03,27:1.068725e-02):8.044009e-02):3.933106e-02):1.312758e-02):6.192322e-02):1.015986e-02):1.235294e-01):3.446311e-02,((37:5.076014e-02,39:7.542443e-02):4.545633e-01,38:3.457818e-01):1.628111e-01):1.501042e-01,(31:7.301307e-01,((((25:3.433808e-01,29:4.137710e-01):1.913051e-01,2:4.955631e-01):1.065671e-01,4:5.624309e-01):1.261873e-01,(((((((12:1.427403e+00,(5:9.605619e-01,9:8.549563e-01):6.704185e-01):1.792996e-01,11:9.911165e-01):1.637687e-01,(14:1.280733e+00,((7:1.115003e+00,8:1.005071e+00):1.609801e-01,15:1.103673e+00):6.216293e-02):2.625669e-01):1.084253e-01,(10:1.156643e+00,((16:2.046547e+00,13:1.771314e+00):3.150875e-01,(18:2.289056e+00,17:1.387951e+00):8.426372e-01):2.525207e-01):2.421542e-01):3.929410e-02,6:1.160556e+00):5.283289e-01,(46:1.430261e-01,45:1.254781e-01):7.248653e-01):2.842046e-01,(42:5.706985e-01,((36:3.487072e-01,(((23:3.159284e-04,21:9.916694e-04):2.066620e-05,22:3.331579e-04):4.000161e-02,((43:5.469374e-03,44:4.235735e-03):1.390646e-01,(30:5.199579e-02,41:2.888925e-02):5.109923e-02):1.917430e-02):1.471847e-01):3.303189e-01,3:6.054773e-01):1.222751e-01):1.074519e-01):6.551849e-02):9.640978e-02):1.510419e-01,1:3.990437e-01);
   tree gen.4541500 = [&U] ((((33:1.152860e-01,20:8.639005e-02):3.381373e-01,((28:1.454045e-01,35:2.780981e-01):4.429212e-02,(((40:1.353610e-01,(26:5.016294e-03,27:1.087701e-02):8.186834e-02):2.253557e-02,((24:1.281477e-02,32:7.677022e-03):1.455058e-01,19:2.831422e-01):3.559495e-02):3.400756e-02,34:1.295383e-01):1.892491e-02):1.257228e-01):3.507502e-02,((37:5.816187e-02,39:1.105847e-01):4.296763e-01,38:3.309162e-01):1.657019e-01):1.527694e-01,(31:7.430945e-01,((((25:3.244583e-01,29:4.021392e-01):2.343895e-01,2:5.043621e-01):1.332633e-01,4:5.724172e-01):1.170819e-01,((((10:1.177179e+00,((16:2.082884e+00,13:1.802765e+00):1.708072e-01,(18:2.329700e+00,17:1.412595e+00):9.386704e-01):2.642768e-01):2.511609e-01,((((12:1.452748e+00,(5:9.776172e-01,9:8.675985e-01):6.823221e-01):1.824831e-01,11:1.008714e+00):1.666765e-01,(14:1.303473e+00,((7:1.160501e+00,8:1.022917e+00):1.638384e-01,15:1.123270e+00):8.333984e-02):1.555131e-01):7.917424e-02,6:1.181162e+00):6.669042e-02):5.377097e-01,(46:2.813035e-01,45:1.277061e-01):6.498679e-01):2.892508e-01,(42:5.808316e-01,((36:3.548987e-01,(((21:3.151622e-04,22:5.089274e-04):1.257373e-03,23:3.215379e-04):3.691859e-02,((43:5.372182e-03,44:2.428096e-03):1.441919e-01,(30:5.183810e-02,41:3.340815e-02):5.200652e-02):1.387916e-02):1.022161e-01):3.216119e-01,3:6.162278e-01):1.244462e-01):8.994062e-02):8.190264e-02):9.812158e-02):1.537237e-01,1:4.061290e-01);
   tree gen.4542000 = [&U] ((((33:1.131504e-01,20:4.913654e-02):3.149069e-01,((28:1.427110e-01,35:2.739178e-01):7.299467e-02,(((40:1.234362e-01,(26:2.856883e-03,27:1.067551e-02):8.035177e-02):4.339497e-02,((24:1.850578e-03,32:7.534809e-03):1.522413e-01,19:2.778971e-01):1.214534e-02):6.072814e-02,34:1.271386e-01):1.857433e-02):1.135051e-01):7.616279e-02,((37:1.260058e-01,39:1.085362e-01):4.181099e-01,38:3.247862e-01):1.626323e-01):1.518676e-01,(31:5.987040e-01,((((25:2.324922e-01,29:3.946897e-01):2.678138e-01,2:4.837094e-01):9.601521e-02,4:5.618134e-01):1.263919e-01,(((6:1.247489e+00,((((12:1.425836e+00,(5:9.595072e-01,9:8.515266e-01):6.696824e-01):1.343931e-01,11:9.900283e-01):1.635889e-01,(14:1.279326e+00,((7:1.161370e+00,8:1.003968e+00):1.608033e-01,15:1.102462e+00):1.662274e-01):1.526323e-01):8.368808e-02,(10:1.155373e+00,((16:2.044300e+00,13:1.769369e+00):1.676430e-01,(18:2.286543e+00,17:1.386427e+00):9.374815e-01):1.794020e-01):2.465082e-01):6.545501e-02):5.452227e-01,(46:7.030645e-01,45:1.253404e-01):6.378293e-01):2.240166e-01,(42:5.700719e-01,((36:3.483243e-01,((21:6.478361e-04,(23:3.663654e-03,22:6.033118e-04):1.250542e-03):2.802677e-02,((43:2.008670e-03,44:2.383116e-03):1.582698e-01,(30:9.521348e-02,41:1.111311e-02):5.104313e-02):1.362205e-02):1.210949e-01):3.156542e-01,3:6.048125e-01):1.130254e-01):1.371269e-01):8.191487e-02):1.274760e-01):7.975369e-02,1:3.986056e-01);
   tree gen.4542500 = [&U] ((((33:1.123828e-01,20:7.477053e-02):4.152476e-01,((28:1.417429e-01,35:2.162400e-01):4.043325e-02,(((40:1.072665e-01,(26:2.837502e-03,27:1.060309e-02):8.134938e-02):3.831767e-02,((24:1.838025e-03,32:9.298562e-03):1.586097e-01,19:2.760119e-01):1.986908e-02):5.595865e-03,34:1.262762e-01):5.805271e-02):1.340635e-01):7.564612e-02,((37:2.166768e-01,39:5.044458e-01):1.582402e-01,38:3.225829e-01):1.615291e-01):1.313538e-01,(31:5.946426e-01,((((25:2.309151e-01,29:3.920122e-01):1.191340e-01,2:4.804281e-01):9.536387e-02,4:5.580022e-01):1.255345e-01,(((((((12:1.416164e+00,(5:9.529982e-01,9:8.457501e-01):6.651394e-01):1.334814e-01,11:9.833123e-01):1.428436e-01,(14:1.271911e+00,((7:1.153492e+00,8:9.971573e-01):1.597125e-01,15:1.094983e+00):9.723080e-02):2.217939e-01):9.238840e-02,6:1.239027e+00):6.474415e-02,(10:1.147535e+00,((16:2.030432e+00,13:1.757366e+00):1.896006e-01,(18:2.271032e+00,17:1.377022e+00):6.513611e-01):2.388062e-01):2.448360e-01):6.147922e-01,(46:3.094309e-01,45:2.082685e-01):6.335025e-01):2.224969e-01,(42:5.662047e-01,((36:3.459614e-01,(((21:1.065779e-03,22:1.374002e-03):1.315270e-03,23:3.359517e-04):2.748178e-02,((43:2.519107e-03,44:2.366950e-03):1.571961e-01,(30:4.191221e-02,41:3.870154e-02):8.671858e-02):5.928453e-03):1.202734e-01):3.135129e-01,3:6.007096e-01):1.122586e-01):1.361967e-01):8.135919e-02):1.138768e-01):1.200918e-01,1:3.959016e-01);
   tree gen.4543000 = [&U] ((((33:1.183396e-01,20:8.659306e-02):3.726386e-01,((28:1.492559e-01,35:2.766770e-01):4.257639e-02,((40:1.129521e-01,(26:2.987903e-03,27:1.116511e-02):8.566126e-02):1.953524e-02,(((24:1.748471e-03,32:1.117894e-02):1.323205e-01,19:2.906418e-01):1.468735e-03,34:1.283029e-01):2.855946e-02):6.112976e-02):1.364122e-01):8.143927e-02,((37:2.708823e-01,39:5.164174e-01):1.666276e-01,38:3.396812e-01):1.478998e-01):1.627274e-01,(31:6.261613e-01,((((25:3.145392e-01,29:4.127906e-01):1.466907e-01,2:5.058929e-01):1.004186e-01,4:5.875788e-01):1.321884e-01,(((((((12:1.491227e+00,(5:1.003511e+00,9:8.905786e-01):6.070997e-01):2.714588e-01,11:1.047535e+00):1.506573e-01,(14:1.339328e+00,((7:1.214632e+00,8:1.050011e+00):1.681780e-01,15:1.153022e+00):1.068483e-01):1.277296e-01):8.900974e-02,(10:1.208359e+00,((16:2.138054e+00,13:1.850515e+00):2.083762e-01,(18:2.391406e+00,17:1.450011e+00):6.858861e-01):2.448176e-01):2.578134e-01):7.957134e-02,6:1.304701e+00):6.473790e-01,(46:5.243467e-01,45:2.193076e-01):5.719481e-01):1.078391e-01,(42:5.962161e-01,((36:3.642989e-01,(((30:4.931985e-02,41:1.178931e-01):2.029923e-02,(43:3.566743e-04,44:4.932164e-03):1.184254e-01):4.127219e-02,(21:2.473226e-03,(23:1.200686e-03,22:1.456011e-03):9.477500e-04):2.953134e-02):9.814606e-02):3.301305e-01,3:6.478408e-01):9.470895e-02):1.434157e-01):8.734330e-02):1.531088e-01):1.264572e-01,1:4.168861e-01);
   tree gen.4543500 = [&U] ((((33:1.140354e-01,20:7.609267e-02):3.590852e-01,((28:1.353954e-01,35:2.666139e-01):5.722333e-02,((40:1.088438e-01,(26:3.525259e-03,27:9.775289e-03):8.254564e-02):2.480753e-02,((24:3.048440e-03,32:7.066950e-03):1.275078e-01,(19:2.764326e-01,34:1.270928e-01):9.423803e-03):2.752071e-02):6.436366e-02):1.314507e-01):7.847721e-02,((37:2.633101e-01,39:4.172680e-01):5.494028e-02,38:3.273265e-01):1.744716e-01):1.450711e-01,(31:6.033869e-01,((((25:3.030990e-01,29:3.634398e-01):1.413554e-01,2:4.874929e-01):1.058862e-01,4:5.662078e-01):7.849081e-02,(((((((12:1.436989e+00,(5:9.670123e-01,9:8.581870e-01):5.850186e-01):2.615855e-01,11:1.009435e+00):1.451777e-01,(14:1.290615e+00,((7:1.170454e+00,8:1.011821e+00):1.620611e-01,15:1.111085e+00):1.029620e-01):1.645428e-01):6.440753e-02,(10:1.164410e+00,((16:2.060290e+00,13:1.783209e+00):2.491950e-01,(18:2.304428e+00,17:1.397272e+00):6.609395e-01):4.206805e-01):2.484364e-01):7.667722e-02,6:1.135055e+00):7.796801e-01,(46:5.052754e-01,45:2.113311e-01):5.511455e-01):7.942824e-02,(42:5.745309e-01,((36:3.510488e-01,(((30:4.752602e-02,41:3.657410e-02):4.521883e-02,(43:1.488425e-03,44:4.752774e-03):1.046052e-01):3.977107e-02,((21:1.633521e-03,22:1.545431e-03):3.668380e-04,23:8.917224e-04):2.845724e-02):1.499878e-01):3.181232e-01,3:6.242779e-01):1.482772e-01):9.178306e-02):8.416650e-02):1.475400e-01):1.218578e-01,1:4.017234e-01);
   tree gen.4544000 = [&U] ((((33:1.295788e-01,20:6.520682e-02):3.545751e-01,((28:1.336948e-01,35:2.707303e-01):5.650461e-02,((40:1.074768e-01,(26:3.480982e-03,27:9.652511e-03):8.150886e-02):2.436040e-02,(((24:3.203638e-03,32:6.978189e-03):1.318003e-01,34:1.039331e-01):1.035772e-02,19:2.729606e-01):2.098537e-02):3.646768e-02):1.297997e-01):1.107115e-01,((37:2.600029e-01,39:4.977075e-01):5.425022e-02,38:3.230454e-01):1.275835e-01):1.043014e-01,(31:5.958084e-01,((((25:2.992921e-01,29:3.588750e-01):2.598010e-01,2:4.813699e-01):1.240248e-01,4:5.590962e-01):7.750496e-02,(((((((12:1.418940e+00,(5:9.548665e-01,9:8.474082e-01):5.776708e-01):2.407648e-01,11:1.014524e+00):1.433543e-01,(14:1.274404e+00,((7:1.155753e+00,8:9.451622e-01):1.708283e-01,15:1.097130e+00):8.258076e-02):1.624762e-01):8.867997e-02,(10:1.149785e+00,((16:1.924589e+00,13:1.760812e+00):2.514112e-01,(18:2.275484e+00,17:1.664304e+00):6.006139e-01):4.153967e-01):2.453160e-01):7.336833e-02,6:1.120799e+00):7.698873e-01,(46:4.948613e-01,45:3.311651e-01):5.442231e-01):1.129662e-01,(42:5.673148e-01,((36:3.466396e-01,(((30:4.094026e-02,41:1.979665e-02):7.657848e-02,(23:1.795135e-03,(21:3.355593e-03,22:9.359788e-04):1.558154e-04):2.809982e-02):1.605746e-02,(43:1.530930e-03,44:1.589029e-03):1.032914e-01):1.494160e-01):3.141275e-01,3:6.041407e-01):1.464148e-01):9.063026e-02):7.547581e-02):1.375813e-01):1.203273e-01,1:3.966777e-01);
   tree gen.4544500 = [&U] ((31:6.033392e-01,((((((10:1.169363e+00,((17:1.477024e+00,18:2.211091e+00):6.958871e-01,(13:1.887638e+00,16:2.150095e+00):2.096147e-01):2.752589e-01):2.254623e-01,((11:9.124078e-01,(12:1.232736e+00,(5:9.318514e-01,9:7.424786e-01):7.011266e-01):1.928551e-01):1.767098e-01,(((8:9.753797e-01,7:1.163833e+00):1.785190e-01,15:1.058513e+00):8.233250e-02,14:1.228670e+00):1.860732e-01):8.702702e-02):8.677217e-02,6:1.098304e+00):8.365205e-01,(2:4.329978e-01,(29:2.832969e-01,25:2.720624e-01):2.694767e-01):5.459522e-02):6.823947e-02,4:6.110277e-01):7.903988e-02,((3:6.342169e-01,(((((43:1.134636e-03,44:2.235336e-03):1.385095e-01,(41:1.351881e-02,30:5.900055e-02):3.935944e-02):5.269876e-02,(22:4.585228e-03,(23:7.236370e-03,21:3.727638e-03):2.958911e-03):2.685792e-02):1.493224e-01,36:2.633692e-01):1.875553e-01,42:3.281968e-01):3.069734e-02):2.319167e-01,(45:2.975677e-01,46:8.968774e-01):4.612290e-01):8.400838e-02):1.436230e-01):7.877076e-02,(((20:6.177536e-02,33:1.023244e-01):3.905636e-01,((28:1.487413e-01,35:2.285122e-01):6.942499e-02,((((32:7.770346e-03,24:1.526123e-03):1.602524e-01,19:2.504323e-01):3.556536e-02,(34:5.315989e-02,40:7.988655e-03):8.513788e-02):2.726668e-03,(26:2.944778e-03,27:8.677026e-03):6.792026e-02):5.531979e-02):1.040823e-01):1.249168e-01,((37:2.360153e-01,39:4.455859e-01):1.385101e-01,38:3.058228e-01):1.664872e-01):1.547314e-01,1:4.029579e-01);
   tree gen.4545000 = [&U] ((((33:1.263409e-01,20:7.104003e-02):3.457150e-01,((28:1.303540e-01,35:2.639653e-01):7.137004e-02,((40:1.314671e-01,(26:3.393999e-03,27:8.465649e-03):1.011898e-01):1.168216e-02,(((24:4.119108e-03,32:1.497598e-02):1.244477e-01,34:8.610662e-02):2.117986e-02,19:2.548148e-01):2.404823e-02):2.588665e-02):1.199049e-01):6.430718e-02,((37:3.673492e-02,39:3.603415e-02):4.001456e-01,38:2.502141e-01):2.556817e-01):1.543473e-01,(31:6.047967e-01,((((25:2.918134e-01,29:2.941103e-01):2.180855e-01,2:4.693415e-01):1.437853e-01,4:5.791572e-01):8.132160e-02,(((((((12:1.383484e+00,(5:9.310064e-01,9:8.262331e-01):5.545949e-01):1.927150e-01,11:9.891730e-01):1.065834e-01,(14:1.182939e+00,((7:1.126873e+00,8:9.052273e-01):1.665596e-01,15:1.069715e+00):7.289656e-02):1.909488e-01):1.414232e-01,6:1.079504e+00):5.852451e-02,(10:1.234146e+00,((16:2.273423e+00,13:1.875930e+00):2.051690e-01,(18:2.218624e+00,17:1.644697e+00):6.647261e-01):2.242310e-01):1.921746e-01):7.506494e-01,(46:7.210573e-01,45:2.019817e-03):6.145390e-01):1.127805e-01,(42:5.672149e-01,((36:3.086138e-01,(((30:5.961809e-02,41:4.610948e-02):8.057715e-02,(43:2.056760e-03,44:2.532072e-03):1.007104e-01):1.706637e-02,(23:1.171729e-03,(21:1.517879e-03,22:1.054922e-03):1.917435e-04):5.560584e-02):1.546178e-01):2.735815e-01,3:5.890445e-01):6.736634e-02):1.711119e-01):9.981736e-02):1.341435e-01):1.173205e-01,1:3.722988e-01);
   tree gen.4545500 = [&U] ((31:6.294058e-01,((((10:1.158677e+00,((17:1.511481e+00,18:2.262674e+00):7.365811e-01,(13:1.777182e+00,16:2.200255e+00):1.905003e-01):3.746933e-01):2.282347e-01,(((11:1.124970e+00,(12:1.261494e+00,(5:9.535450e-01,9:8.996164e-01):5.213512e-01):2.275497e-01):1.436447e-01,(((8:9.981343e-01,7:1.190985e+00):1.428550e-01,15:1.083207e+00):1.477339e-01,14:1.257334e+00):1.854673e-01):8.270625e-02,6:1.123926e+00):7.909876e-02):9.341300e-01,((2:3.994230e-01,(29:2.899060e-01,25:1.843579e-01):2.337193e-01):1.712087e-01,4:6.252824e-01):8.062406e-02):4.809429e-02,((3:6.670788e-01,((((43:1.580191e-03,44:2.985804e-03):1.084550e-01,((41:2.595723e-02,30:7.013730e-02):8.755907e-02,(21:1.227571e-03,(23:2.468240e-04,22:5.234465e-03):1.094307e-03):3.564876e-02):6.675373e-02):1.510831e-01,36:2.695134e-01):1.919307e-01,42:3.616631e-01):1.120601e-01):1.617176e-01,(45:3.045096e-01,46:1.111542e+00):4.719889e-01):1.351608e-01):1.218057e-01):1.014788e-01,(((20:8.539406e-02,33:1.059846e-01):4.702885e-01,((28:1.522113e-01,35:2.608193e-01):8.545270e-02,((((32:7.491479e-03,24:4.056300e-03):1.639909e-01,19:2.562746e-01):3.824771e-02,(34:1.108969e-01,40:1.907940e-03):9.325082e-02):7.841467e-03,(26:2.322877e-03,27:8.879452e-03):9.711482e-02):3.330725e-02):1.052633e-01):8.436610e-02,((37:2.415213e-01,39:2.508857e-01):1.108914e-01,38:2.529120e-01):2.902683e-01):1.664891e-01,1:4.123585e-01);
   tree gen.4546000 = [&U] ((((33:1.279925e-01,20:7.196869e-02):3.743776e-01,((28:1.320581e-01,35:2.674160e-01):7.230301e-02,(((24:8.346542e-03,32:7.812597e-03):1.445154e-01,(40:1.179615e-01,(26:2.537236e-03,27:1.243077e-02):9.408009e-02):1.998734e-02):2.912937e-02,(34:1.355495e-01,19:2.387780e-01):2.162853e-02):5.136691e-02):1.214724e-01):6.514783e-02,((37:1.692108e-01,39:6.570366e-02):2.170655e-01,38:2.729373e-01):2.590240e-01):1.563649e-01,(31:6.127028e-01,((((25:2.680385e-01,29:4.815344e-01):2.183987e-01,2:4.754769e-01):1.667186e-01,4:5.867281e-01):8.238466e-02,((((6:1.093615e+00,(10:1.250279e+00,((16:2.303142e+00,13:1.900453e+00):2.078510e-01,(18:2.247627e+00,17:1.666197e+00):6.734156e-01):2.271622e-01):1.946867e-01):5.742288e-02,(((12:1.401569e+00,(5:9.431768e-01,9:9.262138e-01):5.618448e-01):1.527416e-01,11:1.069308e+00):1.459339e-01,(14:1.198402e+00,((7:1.141604e+00,8:9.170608e-01):1.570468e-01,15:1.083698e+00):1.399839e-01):1.934450e-01):8.485841e-02):7.772120e-01,(46:4.431501e-01,45:9.530302e-03):6.621953e-01):1.294178e-01,((42:5.746297e-01,(36:3.126481e-01,(((30:9.002670e-02,41:1.608697e-02):2.843610e-02,(43:1.683365e-04,44:3.758336e-03):1.076433e-01):1.864790e-02,(21:1.221516e-03,(23:1.561441e-04,22:2.228454e-03):3.821501e-04):3.697938e-02):1.107703e-01):2.946394e-01):2.021485e-02,3:5.989638e-01):1.896009e-01):1.049662e-01):1.358970e-01):1.188542e-01,1:3.771656e-01);
   tree gen.4546500 = [&U] ((31:6.217717e-01,((((6:1.144405e+00,(10:1.132446e+00,((17:1.484333e+00,18:2.121646e+00):7.233513e-01,(13:1.745262e+00,16:2.134920e+00):1.819558e-01):2.803685e-01):2.240276e-01):6.259482e-02,((11:1.104764e+00,(12:1.238837e+00,(5:9.364183e-01,9:8.834582e-01):6.033486e-01):2.176045e-01):1.487755e-01,(((8:1.011664e+00,7:1.169593e+00):1.475300e-01,15:1.063751e+00):1.073338e-01,14:1.329441e+00):1.107830e-01):8.122075e-02):9.173519e-01,((2:3.922489e-01,(29:3.827599e-01,25:2.889607e-01):1.928083e-01):1.691770e-01,4:6.140516e-01):1.039106e-02):7.749802e-02,((3:6.902904e-01,((((22:5.286135e-03,(21:1.195521e-03,23:1.184335e-03):3.599616e-04):3.324299e-02,((41:2.549101e-02,30:5.412784e-02):5.814518e-02,(43:4.392724e-03,44:1.734329e-03):1.358434e-01):3.878496e-02):2.112593e-01,36:2.690135e-01):6.934126e-02,42:3.123154e-01):1.100474e-01):1.411314e-01,(45:2.990403e-01,46:1.091577e+00):4.372717e-01):1.115526e-01):1.196179e-01):1.160033e-01,(((20:7.921195e-02,33:1.075572e-01):3.981224e-01,((28:1.664227e-01,35:2.561347e-01):2.984175e-02,(((34:4.381613e-02,40:4.421130e-02):8.540313e-02,(26:5.126036e-03,27:4.138205e-03):9.537053e-02):1.542074e-02,((32:4.762616e-03,24:4.024111e-03):1.061128e-01,19:2.516716e-01):3.641187e-02):3.970946e-02):1.099671e-01):8.285079e-02,((37:9.097696e-02,39:9.321715e-02):3.700264e-01,38:2.385084e-01):2.196094e-01):1.443932e-01,1:4.074119e-01);
   tree gen.4547000 = [&U] ((((33:1.316017e-01,20:6.143789e-02):4.309435e-01,((28:1.415743e-01,35:2.749568e-01):7.434187e-02,((34:1.393718e-01,(19:2.787019e-01,(24:4.015323e-03,32:1.198594e-02):1.028700e-01):1.673276e-02):1.300712e-02,(40:1.212879e-01,(26:2.981338e-03,27:4.716368e-03):9.975667e-02):3.415175e-02):5.889691e-02):1.045784e-01):9.316257e-02,((37:1.739824e-01,39:1.660728e-01):3.262164e-01,38:2.806338e-01):2.663282e-01):1.383832e-01,(31:6.299803e-01,((((25:2.639570e-01,29:4.295002e-01):2.569824e-01,2:4.888847e-01):1.018277e-01,4:6.032731e-01):8.470781e-02,((((10:1.285535e+00,((16:2.368087e+00,13:1.959015e+00):2.332946e-01,(18:2.311007e+00,17:1.553354e+00):6.924052e-01):2.545775e-01):2.001767e-01,(6:1.159882e+00,(((12:1.441092e+00,(5:9.697733e-01,9:9.696133e-01):5.941100e-01):1.570487e-01,11:1.099461e+00):1.607646e-01,(14:1.232196e+00,((7:1.240904e+00,8:1.008803e+00):2.159190e-01,15:1.114257e+00):9.398327e-02):1.988999e-01):9.134121e-02):8.272840e-02):7.665803e-01,(46:4.985725e-01,45:1.821937e-01):6.072589e-01):9.390769e-02,((3:6.467214e-01,42:4.032426e-01):5.271163e-02,(36:3.550776e-01,(((30:9.256535e-02,41:1.654060e-02):5.873254e-02,(43:1.425713e-04,44:3.911111e-03):1.106787e-01):1.665151e-02,((21:2.004261e-04,22:2.188700e-03):1.570809e-03,23:1.689343e-03):3.321720e-02):1.973118e-01):2.702748e-01):2.317628e-01):8.779332e-02):1.397292e-01):1.222057e-01,1:3.878013e-01);
   tree gen.4547500 = [&U] ((((33:1.232518e-01,20:8.932636e-02):4.036009e-01,((28:1.325917e-01,35:2.575113e-01):3.940958e-02,((34:1.305289e-01,(19:2.610188e-01,(24:1.797161e-03,32:7.528837e-03):9.165851e-02):3.518858e-02):9.470576e-03,(40:1.135924e-01,(26:2.792178e-03,27:1.055308e-02):9.342729e-02):2.613595e-02):5.516298e-02):1.025955e-01):8.790472e-02,((37:1.629435e-01,39:1.555358e-01):3.055186e-01,38:2.628281e-01):2.494301e-01):1.296031e-01,(31:5.900092e-01,((((25:3.660699e-01,29:2.715088e-01):2.507683e-01,2:4.578659e-01):8.439818e-02,4:5.649965e-01):1.344787e-01,(((((10:1.203970e+00,((16:2.217837e+00,13:1.834719e+00):1.956087e-01,(18:2.164378e+00,17:1.454796e+00):6.484733e-01):2.384250e-01):1.903281e-01,6:1.086290e+00):7.416127e-02,(((12:1.336230e+00,(5:9.082429e-01,9:9.098968e-01):5.349800e-01):2.205076e-01,11:1.029703e+00):1.543659e-01,(14:1.154015e+00,((7:1.162171e+00,8:9.447966e-01):2.022193e-01,15:1.043560e+00):1.490103e-01):1.610053e-01):1.481243e-01):7.179422e-01,(46:4.669390e-01,45:2.197012e-01):5.687294e-01):1.386424e-01,(42:3.719119e-01,((36:3.319109e-01,(((30:5.062757e-02,41:2.035305e-02):5.040257e-02,(43:1.148566e-04,44:1.177968e-03):1.155752e-01):4.032172e-02,((21:2.321497e-04,23:2.685966e-03):3.521362e-03,22:2.391754e-03):2.134756e-02):1.847928e-01):2.531263e-01,3:5.987298e-01):6.626178e-02):2.170579e-01):9.553868e-02):1.308636e-01):1.133680e-01,1:3.933362e-01);
   tree gen.4548000 = [&U] ((((33:1.217736e-01,20:9.780566e-02):3.987602e-01,((28:1.310014e-01,35:2.544228e-01):3.433845e-02,(((34:1.289634e-01,(24:1.025622e-03,32:7.438539e-03):9.242914e-02):3.571848e-02,19:2.578882e-01):1.283127e-02,(40:8.743181e-02,(26:4.388351e-03,27:4.948148e-03):8.539694e-02):2.820842e-02):3.696551e-02):9.041267e-02):1.063930e-01,((37:1.609892e-01,39:3.311130e-01):3.018543e-01,38:3.447862e-01):1.557463e-01):1.280486e-01,(31:5.829329e-01,((((25:3.616794e-01,29:3.312819e-01):2.477607e-01,2:4.523744e-01):9.415963e-02,4:5.582202e-01):1.328659e-01,((((10:1.189530e+00,((16:2.191237e+00,13:1.812714e+00):2.481505e-01,(18:2.138419e+00,17:1.437348e+00):6.406957e-01):2.355654e-01):1.880453e-01,((((12:1.320204e+00,(5:8.973498e-01,9:8.989839e-01):5.285636e-01):2.178629e-01,11:1.017353e+00):1.525145e-01,(14:1.140174e+00,((7:1.148232e+00,8:9.334650e-01):1.380763e-01,15:1.031044e+00):1.608894e-01):1.590743e-01):1.040688e-01,6:1.148170e+00):9.285510e-02):5.734774e-01,(46:4.613387e-01,45:8.126599e-02):7.416737e-01):1.576823e-01,(3:5.915489e-01,(42:3.702948e-01,(36:2.995001e-01,(((30:4.990388e-02,41:3.049632e-02):4.153404e-02,(43:2.755571e-05,44:2.795254e-03):1.141891e-01):4.480658e-02,(21:1.491644e-03,(22:1.010639e-04,23:2.653752e-03):7.588538e-04):2.103233e-02):1.512331e-01):1.831128e-01):6.737857e-02):2.144546e-01):6.347686e-02):1.386161e-01):1.120083e-01,1:3.886186e-01);
   tree gen.4548500 = [&U] ((31:7.042346e-01,((45:5.262309e-01,46:9.901176e-01):5.229972e-01,((3:6.998105e-01,((((22:4.805136e-03,(23:9.285937e-04,21:2.003664e-03):6.192891e-04):4.451095e-02,((43:6.520380e-04,44:1.513049e-03):1.289820e-01,(41:3.139586e-02,30:5.464603e-02):5.811911e-02):7.581510e-03):1.344960e-01,36:4.496747e-01):2.777716e-01,42:4.662830e-01):3.689751e-02):2.692750e-01,(((2:3.888192e-01,(29:3.849269e-01,25:2.609625e-01):2.079246e-01):1.226911e-01,((((11:1.040914e+00,(12:1.307551e+00,(5:8.639536e-01,9:8.956424e-01):5.980549e-01):1.747997e-01):1.508273e-01,(((8:1.025616e+00,7:1.170124e+00):1.733385e-01,15:1.078422e+00):1.192709e-01,14:1.254233e+00):1.559260e-01):1.054522e-01,(10:1.207673e+00,((17:1.504805e+00,18:2.150907e+00):8.150458e-01,(13:2.037695e+00,16:2.164364e+00):2.005120e-01):2.667089e-01):2.363582e-01):6.600342e-02,6:1.157479e+00):9.220570e-01):4.212278e-02,4:6.225202e-01):7.856683e-02):6.516282e-02):9.527648e-02):8.824742e-02,(((20:5.263492e-02,33:1.300800e-01):4.214777e-01,((28:1.388478e-01,35:2.596672e-01):5.300930e-02,((26:3.025467e-03,27:8.730400e-03):1.071554e-01,((34:3.593793e-02,40:2.660872e-02):9.006203e-02,((32:1.282578e-02,24:5.227093e-03):1.647509e-01,19:2.552289e-01):2.410752e-02):1.625806e-02):5.419559e-02):6.991557e-02):8.746465e-02,((37:1.371008e-01,39:2.377813e-01):4.276536e-01,38:3.255765e-01):1.852607e-01):1.480138e-01,1:4.293545e-01);
   tree gen.4549000 = [&U] ((((33:1.289416e-01,20:7.782742e-02):4.222327e-01,((28:1.387126e-01,35:2.693990e-01):6.375230e-02,((((24:4.018419e-03,32:8.331983e-03):8.957762e-02,34:7.295770e-02):7.127924e-02,19:2.953940e-01):2.696039e-02,(40:1.090268e-01,(26:5.010450e-03,27:1.148605e-02):9.042371e-02):3.748521e-02):4.752856e-02):9.397506e-02):1.548411e-01,((37:1.954320e-01,39:3.506035e-01):1.839439e-01,38:3.650815e-01):1.579548e-01):1.355860e-01,(31:6.172463e-01,((((25:1.696947e-01,29:3.633327e-01):2.083154e-01,2:4.790027e-01):8.913189e-02,4:5.910790e-01):9.949747e-02,((((10:1.259550e+00,((16:2.296314e+00,13:1.861897e+00):1.377107e-01,(18:2.264294e+00,17:1.521955e+00):6.980275e-01):2.283186e-01):2.225679e-01,((((12:1.397916e+00,(5:1.010329e+00,9:7.651810e-01):6.562921e-01):2.306871e-01,11:1.077238e+00):1.062388e-01,(14:1.207289e+00,((7:1.215821e+00,8:9.884120e-01):1.682383e-01,15:1.091734e+00):1.079451e-01):1.794251e-01):9.107704e-02,6:1.215756e+00):1.014346e-01):7.738931e-01,(46:4.884947e-01,45:2.626803e-01):7.085593e-01):1.284205e-01,(3:7.064379e-01,(42:4.623604e-01,(36:3.171297e-01,(((30:5.284140e-02,41:1.441683e-02):2.159879e-02,(43:2.092642e-04,44:4.042343e-03):1.209106e-01):5.161440e-02,(23:1.285473e-03,(22:2.895578e-03,21:1.691261e-03):2.159150e-03):2.975976e-02):1.871606e-01):1.944600e-01):3.643616e-02):2.097372e-01):1.088858e-01):1.467755e-01):1.208042e-01,1:3.961898e-01);
   tree gen.4549500 = [&U] ((31:6.336595e-01,(((2:4.009468e-01,(25:2.043598e-01,29:3.413991e-01):1.782300e-01):1.567820e-01,4:5.617606e-01):1.181563e-01,(((46:6.941273e-01,45:3.012387e-01):2.735033e-01,(6:1.157391e+00,((((12:1.363370e+00,(9:8.462249e-01,5:8.990336e-01):7.021117e-01):1.605861e-01,11:1.013564e+00):1.853553e-01,((15:1.168606e+00,(7:1.122871e+00,8:1.043672e+00):1.789322e-01):9.109688e-02,14:1.209595e+00):1.509931e-01):1.114482e-01,(((13:1.978149e+00,16:1.935535e+00):2.410133e-01,(17:1.488450e+00,18:2.248609e+00):5.301073e-01):3.796704e-01,10:1.213705e+00):2.748430e-01):7.914363e-02):6.225677e-01):2.211778e-01,((((44:2.169100e-03,43:2.238991e-03):8.737016e-02,((41:1.083082e-02,30:5.702793e-02):7.402223e-02,((21:1.421654e-03,22:5.029409e-04):1.424761e-04,23:7.019103e-06):6.649152e-02):2.610656e-02):5.441663e-02,(42:1.269108e-01,36:2.978360e-01):7.278672e-02):3.772279e-01,3:6.363184e-01):1.848983e-01):7.601500e-02):1.314463e-01):1.131889e-01,(((20:5.074802e-02,33:1.368232e-01):3.681260e-01,((34:1.691145e-01,(35:2.217460e-01,28:1.434119e-01):5.405248e-02):3.564365e-02,(((24:5.763030e-03,32:1.977902e-02):1.502033e-01,(40:1.142817e-01,(27:1.198360e-02,26:2.461116e-03):6.397844e-02):4.479366e-02):3.308847e-02,19:3.095699e-01):4.265343e-02):1.173877e-01):1.050210e-01,((38:3.576205e-01,39:6.150286e-01):9.838633e-03,37:3.003896e-01):2.357198e-01):1.047172e-01,1:3.976612e-01);
   tree gen.4550000 = [&U] ((31:6.837099e-01,((45:6.675704e-01,46:1.083926e+00):2.258173e-01,((42:6.659634e-01,(3:6.794148e-01,((((22:1.065615e-03,23:8.504927e-04):4.445075e-04,21:1.647479e-03):4.876109e-02,((41:2.007846e-02,30:8.182225e-02):2.142770e-02,(43:1.335024e-04,44:2.463420e-03):1.128749e-01):4.158706e-02):1.227129e-01,36:3.272787e-01):3.257412e-01):8.116420e-04):2.557888e-01,(((2:3.774872e-01,(29:4.020442e-01,25:2.815818e-01):1.928311e-01):1.689920e-01,4:5.952380e-01):4.176380e-02,(6:1.123745e+00,((10:1.170418e+00,((17:1.460948e+00,18:2.294793e+00):7.921103e-01,(13:1.842665e+00,16:2.101284e+00):7.821830e-02):2.688887e-01):2.295175e-01,((11:1.010577e+00,(12:1.269443e+00,(5:8.387740e-01,9:9.508504e-01):6.028970e-01):1.815660e-01):1.208882e-01,(((8:9.957248e-01,7:1.208410e+00):8.703788e-02,15:1.046991e+00):1.202771e-01,14:1.217679e+00):1.925041e-01):9.173929e-02):1.205299e-01):9.000984e-01):7.627703e-02):6.557321e-02):9.249969e-02):7.930390e-02,(((20:6.973782e-02,33:1.262889e-01):4.091939e-01,((28:1.663451e-01,35:2.520992e-01):4.807642e-02,(((32:4.176992e-03,24:3.289236e-03):1.343995e-01,19:2.477904e-01):2.317778e-02,((34:1.245673e-02,40:1.073756e-02):1.050947e-01,(26:3.933156e-03,27:8.094487e-03):1.078621e-01):2.801119e-02):5.261608e-02):7.349820e-02):1.161941e-01,((37:6.348888e-02,39:3.423550e-01):1.603933e-01,38:2.181602e-01):2.486230e-01):1.432090e-01,1:3.590549e-01);
   tree gen.4550500 = [&U] ((((33:1.281672e-01,20:5.216430e-02):4.196966e-01,((28:1.439675e-01,35:2.703543e-01):8.104098e-02,((40:1.092319e-01,(26:4.980355e-03,27:6.751720e-03):9.490586e-02):1.229767e-02,(((24:3.413217e-03,32:7.921522e-03):1.001914e-01,34:6.950536e-02):5.386292e-02,19:2.633831e-01):2.909150e-02):4.702815e-02):7.545723e-02):9.755937e-02,((37:1.915134e-01,39:3.191296e-01):2.293219e-01,38:4.621237e-01):1.446089e-01):1.532769e-01,(31:6.128702e-01,(((((25:2.209808e-01,29:3.680870e-01):2.425101e-01,2:3.996782e-01):1.682743e-01,4:5.875287e-01):9.755091e-02,(42:4.959836e-01,((36:3.610026e-01,(((30:5.433991e-02,41:3.447826e-02):5.741658e-02,(43:5.457574e-04,44:4.422231e-03):1.207566e-01):1.507018e-02,((21:3.109855e-03,22:3.500577e-04):2.422582e-03,23:6.136400e-04):4.332951e-02):1.392567e-01):2.944271e-01,3:5.998909e-01):9.602777e-02):2.082454e-01):6.763319e-02,((6:1.208453e+00,((((12:1.389520e+00,(5:9.240955e-01,9:7.605851e-01):7.793348e-01):1.540207e-01,11:1.070767e+00):1.056006e-01,(14:1.200038e+00,((7:1.208518e+00,8:9.824753e-01):1.952729e-01,15:1.085177e+00):8.444630e-02):2.298341e-01):9.053000e-02,(10:1.251985e+00,((16:2.282522e+00,13:1.850713e+00):2.062281e-01,(18:2.548998e+00,17:1.512814e+00):8.762149e-01):2.576450e-01):2.243377e-01):1.008254e-01):7.692448e-01,(46:4.384026e-01,45:2.402354e-01):7.053222e-01):1.297550e-01):1.237231e-01):5.820401e-02,1:3.938101e-01);
   tree gen.4551000 = [&U] ((31:6.455999e-01,(((2:4.085020e-01,(25:2.246109e-01,29:3.478323e-01):2.294494e-01):1.270781e-01,4:6.055345e-01):1.443380e-01,(((46:7.962821e-01,45:3.688483e-01):3.398170e-01,(6:1.126114e+00,((((12:1.389060e+00,(9:8.503268e-01,5:8.645863e-01):7.153419e-01):1.611543e-01,11:1.032663e+00):1.692896e-01,((15:1.077026e+00,(7:1.113240e+00,8:1.063338e+00):1.823039e-01):1.418873e-01,14:1.232388e+00):1.612963e-01):9.322605e-02,(((13:1.944486e+00,16:2.016526e+00):1.281560e-01,(17:1.516497e+00,18:2.400246e+00):5.400964e-01):2.535643e-01,10:1.236576e+00):2.677658e-01):5.924172e-02):6.987778e-01):1.517988e-01,(((42:1.311111e-01,36:1.296723e-01):1.520727e-01,(((41:2.587265e-02,30:7.623687e-02):4.345193e-02,((23:1.900227e-03,21:2.875912e-03):2.424508e-03,22:4.310088e-03):5.415036e-02):1.913738e-02,(44:2.710042e-03,43:1.643929e-03):9.198324e-02):1.382495e-01):2.941933e-01,3:6.483089e-01):1.939381e-01):8.357048e-02):1.336724e-01):9.740084e-02,(((20:4.829678e-02,33:1.101018e-01):3.856936e-01,((34:1.723012e-01,(35:2.355262e-01,28:1.461143e-01):7.014642e-02):3.455525e-02,(((24:4.919546e-03,32:6.678104e-03):1.343849e-01,19:2.553381e-01):3.539506e-02,(40:9.100690e-02,(27:1.154527e-02,26:3.236910e-03):7.222212e-02):1.993302e-02):3.936561e-02):1.041700e-01):7.501505e-02,((38:9.619343e-02,39:3.552110e-01):2.621681e-01,37:3.737894e-01):1.241956e-01):1.409016e-01,1:3.761643e-01);
   tree gen.4551500 = [&U] ((31:6.592643e-01,(((2:4.171482e-01,(25:2.293649e-01,29:3.551943e-01):2.343058e-01):1.297677e-01,4:5.395568e-01):9.822960e-02,(((46:8.131357e-01,45:3.766551e-01):3.470094e-01,(6:1.149948e+00,((((12:1.418460e+00,(9:8.729071e-01,5:8.828857e-01):6.885340e-01):1.483936e-01,11:1.054519e+00):1.167669e-01,((15:1.099822e+00,(7:1.136803e+00,8:1.085844e+00):1.861624e-01):1.448904e-01,14:1.258472e+00):1.647102e-01):9.522314e-02,((16:2.235961e+00,((17:1.548594e+00,18:2.451048e+00):5.609556e-01,13:1.985642e+00):1.766207e-01):3.525028e-01,10:1.262749e+00):2.915892e-01):8.905064e-02):7.575853e-01):8.856843e-02,(((42:1.239719e-02,36:5.308008e-02):2.518008e-01,((41:1.006607e-02,30:7.522497e-02):6.187148e-02,((44:1.038282e-03,43:2.739869e-03):1.235848e-01,((22:1.667335e-03,21:8.904447e-04):1.102404e-03,23:1.001847e-03):3.443892e-02):2.967988e-02):1.411756e-01):3.753650e-01,3:6.620306e-01):2.038343e-01):8.533928e-02):1.705889e-01):9.946237e-02,(((20:5.535999e-02,33:1.124322e-01):3.938570e-01,((34:1.759480e-01,(35:2.405112e-01,28:1.162869e-01):6.223078e-02):4.026345e-02,(((24:5.130516e-03,32:5.938118e-03):1.372292e-01,19:2.607425e-01):4.206445e-02,(40:9.293310e-02,(27:5.873353e-03,26:6.185962e-03):5.721881e-02):3.641054e-02):5.558759e-02):8.926376e-02):7.660278e-02,((38:1.110258e-01,39:3.540043e-01):7.755454e-02,37:3.817008e-01):2.836826e-01):1.438838e-01,1:3.841260e-01);
   tree gen.4552000 = [&U] ((31:6.669101e-01,(((2:4.219860e-01,(25:2.320249e-01,29:3.593137e-01):2.370231e-01):1.775372e-01,4:5.458143e-01):9.936882e-02,(((46:9.306214e-01,45:3.810234e-01):3.431003e-01,((6:1.163285e+00,(((17:1.637661e+00,18:2.402151e+00):5.435433e-01,(16:2.261893e+00,13:2.008670e+00):1.828814e-01):3.645808e-01,10:1.277393e+00):2.631732e-01):9.237229e-02,(((12:1.434911e+00,(9:8.830307e-01,5:9.031148e-01):6.965193e-01):1.501146e-01,11:1.134043e+00):1.098040e-01,((15:1.112577e+00,(7:1.162650e+00,8:1.063653e+00):1.928726e-01):5.448653e-02,14:1.273067e+00):1.995890e-01):6.113667e-02):7.663714e-01):8.959561e-02,(((42:1.400112e-02,36:7.960602e-02):2.941633e-01,((44:1.050323e-03,43:2.771645e-03):1.294938e-01,((41:3.776668e-02,30:4.554378e-02):7.818955e-02,(23:2.068499e-04,(21:2.321329e-04,22:2.086585e-03):1.821295e-03):1.680987e-02):1.770302e-02):1.138195e-01):2.892994e-01,3:6.697085e-01):2.232873e-01):8.632901e-02):1.725673e-01):1.006159e-01,(((20:7.949221e-02,33:1.137361e-01):3.984248e-01,((34:1.779886e-01,(35:2.433006e-01,28:1.176356e-01):8.255694e-02):2.721705e-02,(((24:2.691541e-03,32:8.362653e-03):1.388207e-01,19:2.637665e-01):1.633122e-02,(40:9.401090e-02,(27:5.941469e-03,26:6.257704e-03):5.788241e-02):3.683281e-02):5.623227e-02):9.029900e-02):7.749118e-02,((38:1.123134e-01,39:3.581099e-01):1.919914e-01,37:3.861276e-01):1.682585e-01):1.455525e-01,1:3.885809e-01);
   tree gen.4552500 = [&U] ((31:6.181950e-01,(((45:6.848842e-02,46:7.781116e-01):8.766397e-01,(42:5.931449e-01,(3:6.131200e-01,((((23:4.146999e-03,22:8.453790e-04):4.184883e-04,21:1.521634e-03):3.904923e-02,((41:9.940934e-03,30:7.255170e-02):6.257862e-02,(43:4.471439e-04,44:6.745048e-03):7.772731e-02):3.235836e-02):1.423672e-01,36:3.687520e-01):2.746444e-01):1.429564e-01):1.336545e-01):3.148107e-02,(((2:3.689715e-01,(29:3.375235e-01,25:2.420889e-01):1.611346e-01):1.857958e-01,4:5.787480e-01):5.017359e-02,(((10:1.144014e+00,((16:2.131474e+00,13:1.801096e+00):2.671629e-01,(17:1.427990e+00,18:2.243025e+00):6.544041e-01):2.765271e-01):1.754041e-01,6:1.098394e+00):8.793861e-02,((11:9.837472e-01,(12:1.240806e+00,(5:8.293056e-01,9:9.210224e-01):6.161395e-01):2.306446e-01):1.610674e-01,(((8:9.732622e-01,7:1.016248e+00):1.748554e-01,15:1.050587e+00):5.473056e-02,14:1.211336e+00):1.607918e-01):8.711892e-02):8.797930e-01):7.187019e-02):1.272107e-01):8.095581e-02,(((20:9.175128e-02,33:1.234399e-01):4.232319e-01,((28:1.331647e-01,35:2.464121e-01):7.892098e-02,(((26:2.726171e-03,27:4.416366e-03):6.663539e-02,(34:9.128090e-02,40:9.823888e-02):6.117135e-02):1.303777e-02,((32:4.346811e-03,24:2.068706e-03):1.033589e-01,19:2.143473e-01):1.480759e-02):4.911816e-02):1.051299e-01):8.896346e-02,((37:1.290672e-01,39:1.325944e-01):3.079027e-01,38:2.132387e-01):2.289812e-01):1.479340e-01,1:3.477445e-01);
   tree gen.4553000 = [&U] ((31:6.495468e-01,(((2:4.109994e-01,(25:1.673375e-01,29:4.219585e-01):2.585063e-01):1.729150e-01,4:5.316037e-01):1.058142e-01,(((46:9.063922e-01,45:5.913838e-01):3.003418e-01,((6:1.132998e+00,(((12:1.397552e+00,(9:8.600405e-01,5:8.796017e-01):5.948356e-01):2.188112e-01,11:1.104517e+00):7.231748e-02,((15:1.083611e+00,(7:1.132380e+00,8:1.035960e+00):1.878510e-01):1.320801e-01,14:1.239922e+00):1.720967e-01):1.066620e-01):6.735211e-02,(((17:1.619670e+00,18:2.270685e+00):6.061961e-01,(13:1.878720e+00,16:2.203003e+00):2.348060e-01):2.499856e-01,10:1.244136e+00):1.736178e-01):7.813184e-01):1.098253e-01,(((42:2.871847e-03,36:5.458712e-02):2.865046e-01,((44:1.797344e-03,43:2.985766e-03):1.417406e-01,((21:3.644643e-05,(22:2.684152e-03,23:7.368994e-04):1.787371e-03):5.065369e-02,(41:2.833612e-02,30:4.435803e-02):9.733336e-02):1.830048e-02):1.121678e-01):2.693494e-01,3:6.522723e-01):2.175187e-01):9.163510e-02):1.713458e-01):9.799630e-02,(((20:7.409384e-02,33:9.573639e-02):3.981540e-01,((34:1.733546e-01,(35:2.270126e-01,28:1.576990e-01):2.077225e-02):6.125217e-02,(19:2.500337e-01,((40:1.075708e-01,(27:5.464208e-03,26:1.835497e-03):5.637541e-02):2.637973e-02,(24:1.988216e-03,32:5.838730e-03):1.256298e-01):2.636378e-02):6.457240e-02):1.169168e-01):6.709406e-02,(37:3.760746e-01,(38:2.091745e-01,39:3.487863e-01):5.445782e-02):2.315154e-01):1.516404e-01,1:3.784640e-01);
   tree gen.4553500 = [&U] ((31:6.359776e-01,(((2:4.024135e-01,(25:1.638418e-01,29:3.668808e-01):1.867447e-01):1.693027e-01,4:5.204984e-01):1.036037e-01,(((46:1.046369e+00,45:5.790296e-01):1.616382e-01,((((12:1.368357e+00,(9:8.420741e-01,5:9.140941e-01):5.824093e-01):1.666224e-01,11:1.081443e+00):1.736787e-01,((15:1.060974e+00,(7:1.108724e+00,8:1.030466e+00):1.839268e-01):1.293209e-01,14:1.214019e+00):1.685016e-01):1.044338e-01,(6:1.086463e+00,(((17:1.585834e+00,18:2.223250e+00):5.935326e-01,(13:1.839473e+00,16:2.320138e+00):1.834238e-01):1.870904e-01,10:1.218145e+00):2.455259e-01):6.408467e-02):7.827204e-01):1.075310e-01,(((42:2.811854e-03,36:1.089935e-01):2.486721e-01,((44:1.083688e-03,43:1.870015e-03):1.387796e-01,((21:3.568506e-05,(23:2.734671e-03,22:1.366662e-03):6.318062e-04):3.403267e-02,(41:2.072793e-02,30:4.343138e-02):9.530004e-02):2.733500e-02):1.098246e-01):2.637226e-01,3:6.386462e-01):2.445007e-01):6.884521e-02):1.677664e-01):9.594914e-02,(((20:5.686033e-02,33:9.365734e-02):3.829167e-01,((34:1.697332e-01,(35:2.222702e-01,28:1.265192e-01):4.316035e-02):3.889367e-02,((19:2.448105e-01,(24:7.172248e-03,32:5.716758e-03):1.212773e-01):2.688383e-02,(40:1.053236e-01,(27:5.350059e-03,26:1.570200e-03):5.519771e-02):4.181617e-02):5.318737e-02):1.150833e-01):6.569245e-02,((39:3.415001e-01,38:1.935898e-01):8.295779e-02,37:3.682183e-01):2.542968e-01):1.682910e-01,1:3.705578e-01);
   tree gen.4554000 = [&U] ((((33:1.067284e-01,20:7.110159e-02):3.799200e-01,((28:1.384832e-01,35:2.383337e-01):6.095880e-02,((40:9.505537e-02,(26:3.474584e-03,27:1.843351e-02):7.978842e-02):4.053912e-02,(((24:6.474319e-04,32:4.811542e-03):7.416660e-02,34:6.799192e-02):6.350483e-02,19:2.567909e-01):1.489759e-02):5.757473e-02):1.143807e-01):8.706508e-02,((38:2.551985e-01,37:3.406964e-01):1.092260e-02,39:5.129738e-01):1.683917e-01):9.729520e-02,(31:5.889299e-01,((((25:2.396044e-01,29:3.574770e-01):3.010661e-01,2:3.725541e-01):1.730803e-01,4:6.089792e-01):1.123962e-01,((((10:1.204291e+00,((16:2.183671e+00,13:1.997663e+00):2.534041e-01,(18:2.341533e+00,17:1.512954e+00):6.812218e-01):3.036755e-01):2.222845e-01,((((12:1.297452e+00,(5:8.594264e-01,9:8.926271e-01):5.483677e-01):2.042170e-01,11:1.136421e+00):9.461963e-02,(14:1.181000e+00,((7:1.159389e+00,8:9.943059e-01):1.521827e-01,15:1.134768e+00):9.343386e-02):1.537244e-01):1.357605e-01,6:1.314384e+00):2.654464e-02):7.292825e-01,(46:5.870701e-01,45:3.541820e-01):4.834391e-01):1.425351e-01,(((36:3.410900e-01,((23:1.704014e-03,(22:8.337985e-04,21:6.199015e-04):2.435637e-04):4.094086e-02,((43:1.014035e-05,44:1.995283e-03):1.153176e-01,(30:5.379856e-02,41:1.276152e-02):4.304359e-02):4.987899e-02):1.365906e-01):2.794419e-01,3:6.613118e-01):1.522501e-02,42:3.873719e-01):2.084930e-01):7.212884e-02):1.089327e-01):1.263578e-01,1:3.788082e-01);
   tree gen.4554500 = [&U] ((31:6.532545e-01,(((2:3.661044e-01,(25:1.821136e-01,29:3.768474e-01):1.918178e-01):1.450317e-01,4:5.346382e-01):1.064182e-01,(((46:1.074794e+00,45:2.682350e-01):3.682181e-01,(6:1.115977e+00,((((17:1.628915e+00,18:2.289113e+00):7.017349e-01,(13:1.772821e+00,16:2.383167e+00):2.601238e-01):3.345807e-01,10:1.251237e+00):2.141435e-01,(((12:1.405530e+00,(9:8.649498e-01,5:8.901967e-01):5.982310e-01):1.810843e-01,11:1.110822e+00):9.849973e-02,((15:1.079546e+00,(7:1.138844e+00,8:1.058459e+00):9.051640e-02):1.049655e-01,14:1.246999e+00):1.604423e-01):8.262997e-02):1.052740e-01):6.428752e-01):1.833949e-01,(((42:5.251068e-02,36:1.021108e-01):1.830231e-01,(((22:5.932677e-04,21:7.429030e-05):1.078581e-03,23:4.229136e-04):2.477773e-02,((41:2.898728e-02,30:4.714834e-02):7.848543e-02,(44:3.877538e-03,43:8.293927e-04):1.371502e-01):3.084563e-02):1.128081e-01):2.708869e-01,3:6.559956e-01):2.511428e-01):7.716001e-02):1.723239e-01):9.855568e-02,(((20:5.840499e-02,33:1.306132e-01):3.949977e-01,((((19:2.646530e-01,(24:7.966024e-03,32:5.937871e-03):1.452945e-01):9.625099e-03,(40:1.282860e-01,(27:1.232434e-02,26:5.682965e-03):9.109561e-02):1.646503e-02):2.986660e-02,34:1.411548e-01):2.896265e-02,(35:2.706207e-01,28:1.299562e-01):5.831489e-02):1.182096e-01):6.434122e-02,(39:4.556329e-01,(37:3.782213e-01,38:1.988488e-01):1.806281e-02):2.392741e-01):1.713333e-01,1:3.806243e-01);
   tree gen.4555000 = [&U] ((((33:1.093259e-01,20:7.283203e-02):3.891663e-01,((28:1.418535e-01,35:2.567976e-01):4.434529e-02,((40:9.736880e-02,(26:9.753614e-03,27:6.449178e-03):9.499249e-02):3.391060e-02,(((24:2.912690e-04,32:6.412693e-03):1.061614e-01,19:2.630406e-01):2.812546e-02,34:1.205251e-01):2.568011e-02):4.542910e-02):1.084172e-01):8.918404e-02,(39:6.485797e-01,(38:2.599677e-01,37:3.137369e-01):1.816897e-01):6.155494e-02):1.134268e-01,(31:6.581237e-01,((((25:2.460552e-01,29:3.482777e-01):2.857545e-01,2:3.816212e-01):1.728857e-01,4:6.387151e-01):1.321005e-01,(((6:1.208381e+00,((((12:1.356852e+00,(5:8.803429e-01,9:9.143516e-01):6.495522e-01):1.803883e-01,11:1.164079e+00):9.620874e-02,(14:1.209742e+00,((7:1.187606e+00,8:1.018505e+00):1.572820e-01,15:1.162385e+00):9.570782e-02):1.884747e-01):1.390646e-01,(10:1.126769e+00,((16:2.148541e+00,13:1.914553e+00):2.218876e-01,(18:2.398521e+00,17:1.529752e+00):7.393519e-01):3.081882e-01):3.037116e-01):1.050130e-01):6.659177e-01,(46:6.013580e-01,45:5.671751e-02):5.947061e-01):1.508072e-01,(((36:3.493914e-01,(((30:6.055692e-02,41:1.471764e-02):2.708500e-02,(43:1.038714e-05,44:2.549218e-03):1.181242e-01):5.127293e-02,(21:2.915387e-05,(22:1.563702e-03,23:1.451957e-03):3.616754e-04):3.702616e-02):1.109256e-01):2.862429e-01,3:6.514937e-01):5.404938e-02,42:4.658850e-01):1.669713e-01):6.204426e-02):1.453742e-01):9.371542e-02,1:4.247239e-01);
   tree gen.4555500 = [&U] ((31:6.269138e-01,((4:5.678380e-01,((2:4.137135e-01,(25:2.567252e-01,29:3.836509e-01):1.506913e-01):1.273823e-01,(((((15:1.099706e+00,(7:1.071231e+00,8:1.025654e+00):1.374279e-01):1.524612e-01,14:1.111185e+00):1.442216e-01,((12:1.295936e+00,(9:7.682683e-01,5:9.728854e-01):5.437527e-01):1.663793e-01,11:1.097017e+00):1.245532e-01):7.259305e-02,(((17:1.455885e+00,18:2.069817e+00):6.691550e-01,(13:1.744067e+00,16:1.898710e+00):2.539384e-01):2.887637e-01,10:1.237402e+00):1.925741e-01):1.083585e-01,6:1.110508e+00):7.805697e-01):5.248747e-02):7.381321e-02,((3:6.290373e-01,((((21:1.947896e-03,23:5.707569e-03):4.966276e-03,22:6.425959e-06):2.205001e-02,((30:6.388869e-02,41:2.946995e-02):4.736473e-02,(44:4.035332e-04,43:2.712382e-03):1.240882e-01):3.862326e-02):1.320948e-01,(42:2.420659e-01,36:1.868075e-01):1.469582e-01):2.626017e-01):2.285698e-01,(46:7.502004e-01,45:3.044342e-01):4.736487e-01):3.579045e-02):1.494259e-01):1.017591e-01,((((34:1.824641e-01,(35:2.354175e-01,28:1.282148e-01):2.205813e-02):8.036381e-02,(((26:3.579892e-03,27:1.068778e-02):8.802475e-02,40:1.134079e-01):2.249226e-02,((32:4.988331e-03,24:9.211198e-03):1.221988e-01,19:2.728989e-01):3.022632e-02):7.419874e-02):1.104890e-01,(33:1.255652e-01,20:7.482290e-02):3.457030e-01):9.065210e-02,(38:3.646740e-01,(39:1.214044e-02,37:6.006857e-02):4.510952e-01):1.734792e-01):1.192846e-01,1:3.726439e-01);
   tree gen.4556000 = [&U] ((31:6.460356e-01,((4:5.851579e-01,((2:4.180794e-01,(25:2.645557e-01,29:3.953528e-01):1.813323e-01):1.312677e-01,(((((15:1.133249e+00,(7:1.103905e+00,8:1.056938e+00):1.149560e-01):1.057066e-01,14:1.145078e+00):1.828577e-01,((12:1.335464e+00,(9:7.917015e-01,5:1.002560e+00):5.603379e-01):1.714541e-01,11:1.130478e+00):1.435331e-01):7.480724e-02,(((17:1.500292e+00,18:2.132949e+00):6.895652e-01,(13:1.797264e+00,16:1.956623e+00):2.616838e-01):3.161792e-01,10:1.275144e+00):1.984479e-01):1.082875e-01,6:1.144380e+00):8.043781e-01):4.963098e-02):8.857757e-02,((3:6.482238e-01,(((21:2.040992e-04,(23:1.776760e-03,22:3.654821e-06):4.674826e-03):1.232263e-02,((30:6.629465e-02,41:3.036883e-02):3.635269e-02,(44:1.231028e-03,43:2.485954e-03):1.278731e-01):5.230774e-02):1.698365e-01,(42:9.907311e-02,36:1.925054e-01):1.746179e-01):2.706114e-01):2.145428e-01,(46:7.730825e-01,45:5.327027e-01):4.398073e-01):4.240791e-02):1.539836e-01):1.048629e-01,((((34:1.880296e-01,(35:2.425981e-01,28:1.321255e-01):5.071701e-02):2.359643e-02,(((26:5.790678e-03,27:1.003179e-02):8.648975e-02,40:1.354865e-01):3.660402e-02,((32:5.371258e-03,24:5.198312e-03):1.270138e-01,19:2.812227e-01):2.349324e-02):7.646190e-02):1.314104e-01,(33:1.293952e-01,20:6.088264e-02):3.562474e-01):9.341712e-02,(38:3.757971e-01,(39:5.125257e-02,37:4.918746e-02):3.649719e-01):1.959477e-01):1.229230e-01,1:3.840101e-01);
   tree gen.4556500 = [&U] ((31:6.457755e-01,((4:5.349004e-01,((2:4.254593e-01,(25:2.692256e-01,29:4.023316e-01):2.636736e-01):9.478928e-02,(((((15:1.153253e+00,(7:1.123391e+00,8:1.075595e+00):1.770853e-01):6.893409e-02,14:1.238580e+00):2.020537e-01,((12:1.359038e+00,(9:8.634817e-01,5:1.020257e+00):6.684046e-01):1.705440e-01,11:1.150433e+00):1.070195e-01):6.892614e-02,(((17:1.526775e+00,18:2.170600e+00):7.017373e-01,(13:1.828989e+00,16:1.991161e+00):2.663031e-01):3.217603e-01,10:1.297653e+00):2.099270e-01):1.100779e-01,6:1.164580e+00):8.185769e-01):8.158680e-02):1.202929e-01,((3:6.160396e-01,(((22:9.897403e-07,(21:2.424305e-04,23:4.612847e-03):6.876921e-04):2.567915e-02,((30:4.531632e-02,41:3.107213e-02):2.313400e-02,(44:1.252758e-03,43:7.051475e-04):1.444580e-01):6.110895e-02):1.728344e-01,(42:1.826605e-01,36:2.569209e-01):1.010977e-01):2.753882e-01):2.080728e-01,(46:7.867289e-01,45:3.889853e-01):4.248586e-01):6.596407e-02):1.277341e-01):1.067140e-01,((((34:1.663965e-01,(35:2.189448e-01,28:1.317046e-01):8.394329e-02):3.135752e-02,(((26:2.080056e-03,27:1.020887e-02):7.578057e-02,40:1.133673e-01):1.816796e-02,((32:4.486356e-03,24:5.290072e-03):1.292559e-01,19:2.861868e-01):1.736353e-02):7.755123e-02):1.321557e-01,(33:1.249036e-01,20:6.061683e-02):4.579684e-01):8.401503e-02,(38:3.824306e-01,(39:5.730897e-02,37:5.005571e-02):3.698896e-01):1.994066e-01):1.250928e-01,1:3.907886e-01);
   tree gen.4557000 = [&U] ((31:6.231888e-01,((4:6.167001e-01,((2:4.105784e-01,(25:2.330277e-01,29:3.882596e-01):1.786790e-01):9.467012e-02,(((((15:1.112917e+00,(7:1.084099e+00,8:1.037975e+00):1.860432e-01):6.024869e-02,14:1.195260e+00):1.569776e-01,((12:1.311504e+00,(9:8.332806e-01,5:9.845723e-01):6.450264e-01):1.645790e-01,11:1.110195e+00):1.032764e-01):7.283932e-02,(((17:1.473374e+00,18:2.094681e+00):6.771934e-01,(13:1.765018e+00,16:1.921518e+00):2.569888e-01):3.105064e-01,10:1.252266e+00):2.025846e-01):1.062278e-01,6:1.123848e+00):7.899464e-01):7.873322e-02):1.202858e-01,((3:6.346159e-01,((((23:1.843505e-03,22:8.231552e-05):2.055355e-04,21:3.849586e-04):3.276922e-02,((30:4.964368e-02,41:1.301671e-02):3.736762e-02,(44:9.430896e-04,43:4.624706e-04):1.394054e-01):3.795164e-02):1.667894e-01,(36:1.961741e-01,42:3.901469e-01):5.428914e-02):1.824352e-01):1.938079e-01,(46:9.874923e-01,45:3.230875e-01):4.099987e-01):7.220019e-02):1.388160e-01):1.029815e-01,((((35:2.112870e-01,28:1.287564e-01):8.799822e-02,((((26:2.076324e-03,27:9.851806e-03):7.165097e-02,40:1.094022e-01):1.753251e-02,((32:4.329442e-03,24:5.105046e-03):1.247350e-01,19:2.761771e-01):1.675622e-02):4.782050e-02,34:1.605766e-01):1.027051e-02):1.278110e-01,(33:9.242756e-02,20:6.511662e-02):4.889365e-01):8.107652e-02,(38:3.120623e-01,(39:5.530453e-02,37:1.329011e-01):3.345521e-01):2.027350e-01):1.190748e-01,1:3.771204e-01);
   tree gen.4557500 = [&U] ((31:5.864765e-01,((46:1.245799e+00,(45:6.904780e-01,(42:5.923734e-01,(3:6.295092e-01,((((41:2.225261e-02,30:3.709797e-02):5.401587e-02,((22:3.350640e-03,21:2.784096e-04):4.963124e-03,23:3.715761e-03):6.756864e-02):1.537125e-02,(43:9.329589e-04,44:4.931143e-03):1.362042e-01):1.435155e-01,36:2.771854e-01):2.362209e-01):2.953966e-02):1.228986e-01):6.830435e-03):1.311175e-01,(((6:1.127755e+00,((10:1.174595e+00,((16:2.067291e+00,13:1.845557e+00):1.754108e-01,(17:1.466161e+00,18:2.163353e+00):7.204023e-01):2.702189e-01):2.432843e-01,((11:1.069500e+00,(12:1.456905e+00,(5:1.015046e+00,9:8.415077e-01):6.313699e-01):1.809614e-01):1.343458e-01,(((8:9.902749e-01,7:1.210005e+00):1.738608e-01,15:1.133557e+00):7.849357e-02,14:1.192495e+00):1.851463e-01):7.792117e-02):1.016543e-01):8.805507e-01,(2:4.725400e-01,(29:3.308577e-01,25:3.410655e-01):2.212461e-01):1.322834e-01):4.731018e-02,4:5.612756e-01):1.099820e-01):1.348231e-01):1.021514e-01,(((20:4.464894e-02,33:1.370049e-01):4.009474e-01,((28:1.274626e-01,35:2.446118e-01):5.726879e-02,((40:1.345736e-01,(26:4.637143e-03,27:4.883772e-03):1.064613e-01):1.379078e-02,(((32:9.479868e-03,24:2.980339e-03):1.373026e-01,34:9.722883e-02):1.863113e-02,19:2.750376e-01):2.428077e-02):4.865695e-02):8.625061e-02):1.220886e-01,((37:3.144941e-01,39:4.302989e-01):6.271424e-02,38:3.039479e-01):1.518314e-01):1.263308e-01,1:3.907271e-01);
   tree gen.4558000 = [&U] ((31:6.216214e-01,(((((((15:1.118554e+00,(7:1.034424e+00,8:9.378253e-01):2.405098e-01):9.262937e-02,14:1.201314e+00):1.305884e-01,((12:1.318147e+00,(9:8.375014e-01,5:9.708717e-01):7.082291e-01):1.654127e-01,11:1.070651e+00):1.534681e-01):1.487542e-01,((((17:1.438236e+00,18:2.105291e+00):7.590904e-01,13:1.794262e+00):9.279006e-02,16:2.178049e+00):3.741195e-01,10:1.185640e+00):2.672454e-01):8.902833e-02,6:1.129540e+00):7.939477e-01,((2:5.187473e-01,(25:2.866104e-01,29:4.097108e-01):1.821288e-01):1.059896e-01,4:6.198239e-01):4.653640e-02):6.554438e-02,((3:6.378305e-01,((((22:2.863496e-04,(21:1.164816e-03,23:5.506110e-04):6.513178e-05):3.172603e-02,((30:5.584933e-02,41:2.788239e-02):7.604703e-02,(44:7.188148e-04,43:1.313022e-03):1.401116e-01):2.138284e-02):1.815905e-01,36:3.420220e-01):1.070739e-02,42:3.827167e-01):2.305671e-01):1.563431e-01,(46:7.486612e-01,45:3.501215e-01):4.329339e-01):1.067042e-01):1.221481e-01):1.035032e-01,((((34:1.613900e-01,(((26:2.977230e-03,27:1.200624e-02):8.844958e-02,40:9.872232e-02):1.594418e-02,(19:2.641223e-01,(32:1.015972e-02,24:6.304396e-03):1.557674e-01):2.061132e-02):3.968226e-02):3.256200e-02,(35:2.239544e-01,28:1.705613e-01):7.531097e-02):1.032384e-01,(33:9.289574e-02,20:6.984517e-02):4.914131e-01):1.001165e-01,(38:3.341338e-01,(39:5.818287e-02,37:6.068466e-02):4.803534e-01):1.213580e-01):1.367994e-01,1:3.790306e-01);
   tree gen.4558500 = [&U] ((31:7.086835e-01,(((2:3.951495e-01,(25:1.848227e-01,29:4.004954e-01):1.880097e-01):1.798741e-01,4:5.361498e-01):7.201168e-02,(((46:5.125761e-01,45:2.277149e-01):3.513016e-01,(((((12:1.395569e+00,(9:8.588197e-01,5:8.431594e-01):6.210403e-01):1.720450e-01,11:1.095450e+00):1.330250e-01,((15:1.026412e+00,(7:1.069390e+00,8:1.050958e+00):1.114592e-01):1.117805e-01,14:1.184994e+00):1.870606e-01):7.570836e-02,(((17:1.349161e+00,18:2.016973e+00):6.497799e-01,(16:2.238631e+00,13:1.880788e+00):2.737600e-01):2.692908e-01,10:1.242370e+00):2.297437e-01):5.979558e-02,6:1.147559e+00):6.190648e-01):2.288619e-01,(((42:1.225530e-01,36:3.150155e-02):2.018819e-01,(((44:1.166218e-02,43:2.414307e-03):1.171407e-01,(41:1.804945e-02,30:3.886136e-02):2.535264e-02):2.396283e-02,((21:1.563764e-03,23:1.153110e-04):1.667155e-03,22:3.354243e-05):4.858973e-02):1.703698e-01):2.031912e-01,3:6.513464e-01):2.532571e-01):6.667478e-02):1.561784e-01):1.244380e-01,(((20:8.133496e-02,33:9.860645e-02):4.321301e-01,(((((24:7.452359e-03,32:1.344061e-02):1.157399e-01,19:2.511057e-01):3.602822e-02,((27:6.967957e-03,26:1.416034e-03):9.344104e-02,34:1.100238e-01):1.722057e-02):4.875024e-03,40:8.990517e-02):5.527053e-02,(35:2.750770e-01,28:1.247812e-01):4.970380e-02):1.180925e-01):6.298349e-02,(37:3.734501e-01,(39:4.126351e-01,38:1.982905e-01):2.224039e-02):3.202130e-01):1.569740e-01,1:3.779268e-01);
   tree gen.4559000 = [&U] ((31:5.825272e-01,((45:7.179405e-01,(46:1.210191e+00,((42:5.847228e-01,3:6.115160e-01):2.573820e-02,((((41:1.013378e-02,30:4.835678e-02):5.623293e-02,(43:2.112121e-04,44:5.262061e-03):1.357000e-01):1.586612e-02,((23:3.444218e-03,21:6.894517e-04):6.809185e-04,22:2.729347e-03):3.650407e-02):1.776868e-01,36:3.286880e-01):2.595018e-01):1.460596e-01):3.724556e-02):6.393891e-02,(((((11:1.038931e+00,(12:1.390327e+00,(5:9.085939e-01,9:8.174550e-01):6.133235e-01):1.767507e-01):1.363663e-01,(((8:9.619700e-01,7:1.175419e+00):1.645502e-01,15:1.089868e+00):9.455028e-02,14:1.158410e+00):2.058698e-01):9.705393e-02,((10:1.141021e+00,((16:1.925920e+00,13:1.792806e+00):2.401875e-01,(17:1.391365e+00,18:2.101518e+00):7.841668e-01):2.624953e-01):1.595759e-01,6:1.095520e+00):1.152442e-01):8.553821e-01,(2:4.567966e-01,(29:3.214008e-01,25:3.457585e-01):2.149222e-01):7.595762e-02):7.309799e-02,4:5.452327e-01):1.213852e-01):1.170201e-01):1.027582e-01,(((20:5.251783e-02,33:1.212158e-01):4.160638e-01,((28:1.397536e-01,35:2.636362e-01):5.514673e-02,((40:1.354620e-01,(26:6.965594e-03,27:7.974224e-03):8.181297e-02):2.199111e-02,(34:1.277340e-01,((32:3.797329e-03,24:4.886112e-03):1.375170e-01,19:2.736906e-01):2.051104e-02):3.092597e-02):4.148543e-02):1.525462e-01):6.465416e-02,(39:3.857288e-01,(38:2.370887e-01,37:2.856241e-01):4.134102e-02):2.501789e-01):1.713688e-01,1:3.795590e-01);
   tree gen.4559500 = [&U] ((((33:1.379041e-01,20:8.182186e-02):3.791712e-01,((28:1.249322e-01,35:2.329491e-01):7.198539e-02,((40:1.511874e-01,(26:3.062555e-03,27:1.224039e-02):1.017284e-01):2.206386e-03,(34:9.492347e-02,((24:3.988120e-03,32:6.561652e-03):1.324898e-01,19:3.311358e-01):2.043898e-02):1.026468e-02):7.453372e-02):7.000160e-02):6.833961e-02,((39:4.142219e-01,37:1.458945e-01):3.158823e-01,38:2.628827e-01):2.186915e-01):1.804131e-01,(31:7.107109e-01,((((25:2.023504e-01,29:3.326094e-01):2.388953e-01,2:3.730514e-01):1.736991e-01,4:5.411632e-01):1.103533e-01,((((10:1.276795e+00,((16:2.031827e+00,13:2.134186e+00):2.353129e-01,(18:2.344659e+00,17:1.477102e+00):7.430654e-01):3.393638e-01):1.603932e-01,(6:1.181245e+00,(((12:1.468412e+00,(5:8.905664e-01,9:8.938187e-01):6.620260e-01):1.290238e-01,11:1.137938e+00):9.993065e-02,(14:1.221274e+00,((7:1.228506e+00,8:1.087231e+00):1.296510e-01,15:1.136283e+00):1.579912e-01):1.448722e-01):9.419926e-02):5.885493e-02):6.178589e-01,(46:1.064857e+00,45:5.425303e-01):1.523503e-01):1.939200e-01,((42:3.856417e-01,(36:3.230741e-01,((30:3.848702e-02,41:2.591271e-02):7.768612e-02,((43:2.947992e-04,44:4.955511e-03):1.350711e-01,(22:2.567684e-03,(21:1.827190e-03,23:5.490098e-03):1.303875e-03):3.784138e-02):4.354948e-02):1.459216e-01):1.596760e-01):8.123311e-02,3:6.728147e-01):2.324449e-01):8.710464e-02):9.109080e-02):1.040354e-01,1:3.945700e-01);
   tree gen.4560000 = [&U] ((31:7.332818e-01,(((3:6.583235e-01,((36:1.620445e-01,42:1.104717e-01):2.160321e-01,((30:5.600583e-02,41:4.794731e-02):3.361824e-02,((44:6.083801e-03,43:1.184660e-04):1.636120e-01,((23:1.056918e-03,22:9.821286e-04):2.205150e-03,21:3.735053e-03):2.736780e-02):5.656569e-02):1.230652e-01):2.511466e-01):2.375899e-01,(((2:4.881407e-01,(25:2.163503e-01,29:3.850140e-01):2.854157e-01):9.255614e-02,((6:1.141298e+00,(((13:2.014316e+00,16:2.239735e+00):1.873742e-01,(17:1.575680e+00,18:2.225213e+00):7.059363e-01):2.004462e-01,10:1.278324e+00):2.095770e-01):1.526416e-01,(((12:1.360498e+00,(9:8.644097e-01,5:8.759459e-01):6.792117e-01):1.747494e-01,11:1.105050e+00):1.675235e-01,((15:1.154493e+00,(7:1.109833e+00,8:9.679570e-01):1.826539e-01):1.180474e-01,14:1.239912e+00):2.000559e-01):7.305018e-02):8.027358e-01):5.791459e-02,4:6.375032e-01):6.764987e-02):5.436940e-02,(46:6.732018e-01,45:2.832788e-01):6.814602e-01):1.203991e-01):1.060873e-01,(((((((26:1.254936e-03,27:1.540846e-02):1.061433e-01,40:7.911477e-02):2.904731e-02,(19:2.346433e-01,(32:9.787970e-03,24:6.512079e-03):1.469360e-01):4.617680e-02):4.455996e-02,34:1.559094e-01):1.735489e-02,(35:2.455380e-01,28:1.598509e-01):4.179126e-02):9.848156e-02,(33:1.479520e-01,20:4.984959e-02):3.409731e-01):7.068255e-02,(38:2.404498e-01,(39:1.637312e-01,37:2.925280e-03):3.477675e-01):2.791492e-01):1.690744e-01,1:4.318408e-01);
   tree gen.4560500 = [&U] ((((33:1.201341e-01,20:7.028252e-02):3.776811e-01,((28:1.382365e-01,35:2.500361e-01):5.176310e-02,((40:1.268839e-01,((34:1.120355e-01,19:2.837035e-01):1.752202e-03,(24:1.202603e-02,32:8.829981e-03):1.273677e-01):2.819587e-02):6.313338e-03,(26:2.946086e-03,27:1.193110e-02):9.900455e-02):7.256606e-02):1.504295e-01):6.392046e-02,((39:1.769406e-01,37:3.299603e-01):3.276925e-01,38:2.562403e-01):2.206538e-01):1.588607e-01,(31:6.927529e-01,((((25:2.049805e-01,29:3.242051e-01):2.109704e-01,2:3.991362e-01):1.753753e-01,4:5.274893e-01):1.075649e-01,((45:5.288218e-01,(46:8.016464e-01,((((12:1.456359e+00,(5:8.680638e-01,9:9.492985e-01):6.452981e-01):1.589279e-01,11:1.106537e+00):1.516755e-01,(14:1.190415e+00,((7:1.197465e+00,8:1.059759e+00):1.376265e-01,15:1.107571e+00):1.539991e-01):1.412116e-01):1.504180e-01,(6:1.328401e+00,(10:1.193506e+00,((16:2.201628e+00,13:1.981047e+00):1.255984e-01,(18:2.351373e+00,17:1.439779e+00):7.242898e-01):3.469580e-01):1.617920e-01):5.994566e-02):6.579068e-01):1.136053e-01):8.406775e-02,((42:5.402522e-01,(36:2.578001e-01,(((30:4.540529e-02,41:2.679900e-02):4.483927e-02,(43:2.621967e-04,44:5.760379e-03):1.341924e-01):3.287762e-02,(21:1.590677e-03,(22:1.425883e-03,23:2.394313e-03):2.223188e-03):3.193045e-02):1.822469e-01):1.839218e-01):3.387189e-02,3:6.202564e-01):3.200027e-01):6.800694e-02):1.650798e-01):8.013416e-02,1:3.846001e-01);
   tree gen.4561000 = [&U] ((((33:8.704275e-02,20:7.005326e-02):3.764492e-01,((28:1.377856e-01,35:2.492205e-01):7.118244e-02,((40:1.301375e-01,(26:2.936476e-03,27:5.965523e-03):9.554516e-02):4.257982e-03,((34:1.116701e-01,19:2.827780e-01):1.774391e-03,(24:1.442238e-02,32:8.801178e-03):1.269523e-01):2.855387e-02):4.208636e-02):1.061309e-01):7.897244e-02,((39:2.632219e-01,37:3.288840e-01):3.266236e-01,38:3.648006e-01):1.681167e-01):1.583425e-01,(31:6.904932e-01,((((25:1.966680e-01,29:4.555491e-01):2.616791e-01,2:3.978342e-01):1.748032e-01,4:5.916215e-01):1.157188e-01,((((((12:1.391205e+00,(5:8.652323e-01,9:9.462020e-01):7.293331e-01):1.584094e-01,11:1.038011e+00):1.330760e-01,(14:1.186532e+00,((7:1.193559e+00,8:1.056302e+00):1.313517e-01,15:1.103959e+00):1.534968e-01):1.407510e-01):1.174849e-01,(6:1.192116e+00,(10:1.189613e+00,((16:2.194446e+00,13:1.974585e+00):3.381442e-01,(18:2.343703e+00,17:1.435082e+00):7.219272e-01):3.145595e-01):1.612642e-01):5.975012e-02):6.557607e-01,(46:7.990315e-01,45:2.525612e-01):4.848599e-01):1.262100e-01,((42:3.888089e-01,(36:2.569591e-01,(((30:4.525718e-02,41:2.671158e-02):4.155641e-02,(43:4.728819e-04,44:3.279713e-03):1.469767e-01):3.234281e-02,(22:1.175159e-03,(23:3.106834e-03,21:6.509534e-04):8.004259e-04):2.705654e-02):1.674177e-01):1.782071e-01):1.209071e-01,3:6.182332e-01):2.858280e-01):5.934260e-02):1.390830e-01):9.596283e-02,1:3.833456e-01);
   tree gen.4561500 = [&U] ((((33:8.933109e-02,20:7.189495e-02):3.760852e-01,((28:1.474784e-01,35:2.392597e-01):7.541256e-02,((40:1.335588e-01,(26:4.783553e-03,27:1.098283e-02):9.805702e-02):9.461903e-03,(19:2.902122e-01,((24:1.304155e-03,32:1.713789e-02):1.264124e-01,34:7.674073e-02):2.815270e-02):2.090016e-02):4.319280e-02):1.089210e-01):8.104861e-02,((39:2.964078e-01,37:1.774941e-01):2.582865e-01,38:2.955534e-01):1.725364e-01):1.625053e-01,(31:7.086461e-01,((((25:2.018384e-01,29:3.519678e-01):2.685586e-01,2:3.980802e-01):1.538450e-01,4:6.071751e-01):1.187610e-01,((((6:1.223456e+00,(((12:1.427780e+00,(5:8.879791e-01,9:9.243281e-01):6.380360e-01):1.809736e-01,11:1.065301e+00):1.365745e-01,(14:1.217726e+00,((7:1.224937e+00,8:1.084072e+00):1.348049e-01,15:1.132981e+00):6.697365e-02):1.942365e-01):1.205736e-01):5.542432e-02,(10:1.220888e+00,((16:2.252138e+00,13:1.961501e+00):1.253846e-01,(18:2.405318e+00,17:1.472811e+00):7.409066e-01):2.875951e-01):2.008865e-01):7.048149e-01,(46:8.200379e-01,45:1.967891e-01):4.976068e-01):1.295281e-01,((42:3.990306e-01,(36:2.631002e-01,(((43:9.403051e-04,44:6.671919e-03):1.495668e-01,(30:4.644699e-02,41:5.585409e-02):4.272576e-02):3.606489e-02,(22:1.492305e-03,(21:6.832476e-04,23:4.334513e-03):1.623522e-03):3.077565e-02):1.718190e-01):1.751325e-01):6.771412e-02,3:6.344864e-01):2.933423e-01):6.090270e-02):1.427395e-01):9.848568e-02,1:3.934237e-01);
   tree gen.4562000 = [&U] ((((33:8.718998e-02,20:7.017176e-02):3.670711e-01,((28:1.439436e-01,35:2.335250e-01):5.394487e-02,((40:1.257835e-01,(26:3.850217e-03,27:1.096646e-02):7.658724e-02):4.170560e-02,(19:2.641599e-01,((24:8.122996e-04,32:4.181497e-03):1.324460e-01,34:7.490139e-02):4.455113e-02):2.985984e-02):4.215755e-02):1.063104e-01):8.885961e-02,((39:2.568527e-01,37:2.331306e-01):2.051704e-01,38:2.770517e-01):1.710289e-01):1.586104e-01,(31:6.916611e-01,((((25:1.970007e-01,29:3.355504e-01):2.499224e-01,2:3.885389e-01):1.501576e-01,4:5.926222e-01):7.543310e-02,(((6:1.180959e+00,((((12:1.393558e+00,(5:8.666958e-01,9:8.362833e-01):5.276536e-01):1.766359e-01,11:1.039767e+00):1.333011e-01,(14:1.188539e+00,((7:1.124192e+00,8:1.058089e+00):1.011443e-01,15:1.105826e+00):6.536841e-02):2.356974e-01):6.010319e-02,(10:1.191626e+00,((16:1.934449e+00,13:1.787783e+00):2.804351e-01,(18:2.347667e+00,17:1.449386e+00):7.231484e-01):2.428222e-01):1.960716e-01):7.332947e-02):6.879217e-01,(46:8.003831e-01,45:4.749154e-02):5.471608e-01):9.851974e-02,((42:2.895396e-01,(36:2.567941e-01,(((43:8.403505e-04,44:3.287346e-03):1.459820e-01,(22:6.625038e-04,(23:1.631682e-03,21:1.141848e-03):3.024921e-03):3.235502e-02):3.296956e-02,(30:4.533373e-02,41:5.451537e-02):4.937850e-02):1.510987e-01):7.514659e-02):1.659516e-01,3:6.192789e-01):2.057037e-01):3.938910e-02):1.393183e-01):9.612515e-02,1:3.839940e-01);
   tree gen.4562500 = [&U] ((31:6.606279e-01,((((((23:1.744988e-03,(22:2.099696e-03,21:4.513005e-04):1.061661e-03):3.109179e-02,((43:5.807065e-04,44:2.364771e-03):1.389337e-01,(41:2.809312e-02,30:6.626127e-02):3.777305e-02):2.123375e-02):1.975452e-01,36:3.555117e-01):2.588631e-01,3:5.773798e-01):1.815004e-01,(42:5.512659e-01,(46:8.108684e-01,45:2.601809e-01):2.501307e-01):1.927526e-01):7.778080e-02,(((2:4.302053e-01,(29:3.468175e-01,25:2.455954e-01):2.719803e-01):1.202381e-01,(((10:1.228320e+00,((16:2.067927e+00,13:1.789629e+00):2.825373e-01,(17:1.435893e+00,18:2.394494e+00):7.990709e-01):2.430072e-01):1.778567e-01,6:1.210948e+00):1.337182e-01,((11:9.066181e-01,(12:1.352113e+00,(5:9.466923e-01,9:8.369074e-01):5.714412e-01):1.924225e-01):1.257511e-01,(14:1.258038e+00,((8:1.049649e+00,7:1.203390e+00):9.246342e-02,15:1.134585e+00):1.135711e-01):1.820869e-01):8.486032e-02):8.714453e-01):6.431765e-02,4:5.880969e-01):8.944110e-02):1.387460e-01):1.284274e-01,(((20:8.446312e-02,33:9.286170e-02):3.533872e-01,((28:1.266934e-01,35:2.510664e-01):4.763961e-02,(((40:1.011002e-01,34:1.307736e-01):1.812758e-02,((32:8.433728e-03,24:1.926721e-03):1.430213e-01,19:2.632875e-01):2.922494e-02):3.632422e-03,(26:3.675037e-03,27:6.861261e-03):1.081708e-01):5.009822e-02):1.044109e-01):1.214715e-01,((39:2.858405e-01,38:2.641708e-01):8.095894e-02,37:4.864609e-01):2.342045e-01):1.244689e-01,1:3.785174e-01);
   tree gen.4563000 = [&U] ((31:6.635851e-01,(((2:4.592480e-01,(25:1.888648e-01,29:4.082871e-01):1.825521e-01):1.104941e-01,4:5.214409e-01):1.069212e-01,((((((44:4.888413e-03,43:1.654627e-04):8.935925e-02,(41:2.288146e-02,30:7.879919e-02):1.700571e-02):2.912767e-02,((21:8.903668e-04,22:8.947771e-04):3.578451e-03,23:2.643215e-03):6.825106e-02):2.052552e-01,(36:2.896412e-01,42:2.684298e-01):1.690389e-02):2.261920e-01,3:5.562177e-01):1.932134e-01,(45:1.007945e+00,((((((12:1.374310e+00,(9:8.755283e-01,5:8.585025e-01):6.044938e-01):1.405389e-01,11:1.011071e+00):1.552832e-01,(14:1.208048e+00,(15:1.127968e+00,(7:1.104357e+00,8:9.236315e-01):9.457335e-02):9.053782e-02):1.936291e-01):5.902979e-02,(((13:1.955268e+00,16:2.282184e+00):1.698417e-01,(17:1.622590e+00,18:2.188743e+00):5.543394e-01):3.146771e-01,10:1.088594e+00):3.281359e-01):1.193686e-01,6:1.124301e+00):3.965173e-01,46:1.206529e+00):2.904247e-01):1.054341e-02):8.109082e-02):1.421816e-01):9.204971e-02,(((20:7.361481e-02,33:1.241862e-01):3.854697e-01,((34:1.641419e-01,(35:2.071966e-01,28:1.416472e-01):5.714146e-02):4.145478e-02,((19:2.470971e-01,(24:8.366150e-03,32:4.866240e-03):1.643969e-01):2.054417e-02,((27:1.338938e-02,26:4.696462e-03):9.146952e-02,40:1.286552e-01):1.184151e-02):4.399072e-02):8.885208e-02):1.225977e-01,(38:2.809368e-01,(37:3.666071e-01,39:6.089976e-01):5.461162e-03):2.096480e-01):1.503845e-01,1:3.970404e-01);
   tree gen.4563500 = [&U] ((31:6.322163e-01,((((((21:2.913227e-04,(23:7.424974e-05,22:1.218503e-03):7.402968e-04):1.830327e-02,((43:8.875869e-04,44:3.373710e-03):1.560653e-01,(41:9.871950e-03,30:4.127130e-02):9.414478e-02):1.832033e-02):1.932845e-01,36:2.181469e-01):1.915393e-01,3:5.525485e-01):1.548065e-01,(42:3.357999e-01,(46:6.608945e-01,45:2.078263e-01):3.944714e-01):1.538228e-01):8.566381e-02,(((2:4.117035e-01,(29:3.319019e-01,25:2.350331e-01):1.750975e-01):1.137234e-01,4:5.354167e-01):5.164061e-02,(((10:1.175493e+00,((16:1.978992e+00,13:1.729407e+00):3.104859e-01,(17:1.374140e+00,18:2.291515e+00):7.647054e-01):1.973674e-01):2.076243e-01,6:1.158869e+00):6.983593e-02,((11:9.610877e-01,(12:1.293963e+00,(5:9.059780e-01,9:8.009146e-01):5.468653e-01):1.616867e-01):1.296748e-01,(14:1.203934e+00,((8:1.004507e+00,7:1.062860e+00):1.436430e-01,15:1.085790e+00):1.250289e-01):1.814884e-01):8.535011e-02):8.902007e-01):9.553764e-02):1.327789e-01):1.229041e-01,(((20:1.015126e-01,33:1.464260e-01):3.381891e-01,((28:1.590229e-01,35:2.402689e-01):4.687965e-02,((40:1.295143e-01,(26:1.781286e-03,27:1.345375e-02):1.035187e-01):1.328034e-02,((32:3.831387e-03,24:4.817351e-03):1.368704e-01,(19:2.526436e-01,34:1.286664e-01):7.139538e-03):1.248011e-02):4.794365e-02):1.365848e-01):7.952798e-02,((39:4.209195e-01,37:4.859617e-01):1.209312e-02,38:2.277719e-01):2.608841e-01):1.849044e-01,1:3.467912e-01);
   tree gen.4564000 = [&U] ((31:6.503378e-01,(((((((43:1.250789e-03,44:3.470412e-03):1.539145e-01,(41:2.207037e-02,30:3.913415e-02):4.220047e-02):1.842932e-02,(22:9.653202e-04,(21:3.926142e-04,23:7.465722e-05):6.561468e-04):3.361773e-02):1.988247e-01,36:2.690900e-01):2.273521e-01,3:5.683865e-01):1.202831e-01,(42:3.748638e-01,(46:6.798380e-01,45:1.613265e-01):4.057783e-01):1.582319e-01):1.701464e-01,(((2:4.235044e-01,(29:3.414154e-01,25:2.417700e-01):1.801164e-01):1.512748e-01,4:5.507635e-01):2.793707e-02,(((11:9.886358e-01,(12:1.331052e+00,(5:9.319465e-01,9:8.238716e-01):5.625404e-01):1.663212e-01):1.333917e-01,(14:1.238443e+00,((8:1.033300e+00,7:1.093325e+00):1.477603e-01,15:1.116913e+00):8.590418e-02):1.866904e-01):8.779654e-02,((10:1.209187e+00,((16:2.035717e+00,13:1.778978e+00):4.207776e-01,(17:1.413527e+00,18:2.357197e+00):7.866245e-01):2.030247e-01):1.681689e-01,6:1.192087e+00):8.016438e-02):8.631116e-01):9.507237e-02):1.497765e-01):1.264269e-01,(((20:7.209663e-02,33:1.506231e-01):3.478828e-01,((28:1.622744e-01,35:2.471558e-01):8.237940e-02,((40:1.081307e-01,(26:1.832344e-03,27:9.654315e-03):1.064859e-01):1.366100e-02,((34:1.323544e-01,(32:3.959459e-03,24:3.196768e-03):1.350375e-01):3.457247e-03,19:2.636115e-01):2.060458e-02):3.716773e-02):1.404998e-01):8.524553e-02,((39:2.955331e-01,37:3.536391e-01):5.032674e-02,38:2.343007e-01):2.676476e-01):1.428742e-01,1:3.567314e-01);
   tree gen.4564500 = [&U] ((31:6.529547e-01,(((((((43:4.140945e-03,44:3.942651e-03):1.552938e-01,(41:4.749230e-02,30:3.948485e-02):5.066252e-02):1.859447e-02,((22:6.242631e-04,23:6.627881e-06):1.318046e-04,21:9.262744e-04):3.189203e-02):1.498471e-01,36:2.901630e-01):2.293896e-01,3:5.734800e-01):1.858774e-01,(42:3.782231e-01,(46:5.121938e-01,45:2.538501e-01):4.094147e-01):9.942433e-02):1.516223e-01,(((2:3.966303e-01,(29:3.444749e-01,25:2.439366e-01):1.817305e-01):1.526304e-01,4:5.556992e-01):5.730832e-02,(((11:9.974954e-01,(12:1.342980e+00,(5:9.861482e-01,9:8.312547e-01):5.675816e-01):1.678116e-01):1.124532e-01,(14:1.249541e+00,((8:1.042560e+00,7:1.103123e+00):1.490844e-01,15:1.126922e+00):8.667401e-02):2.183678e-01):8.730768e-02,((10:1.220023e+00,((16:2.154039e+00,13:1.784724e+00):2.132122e-01,(17:1.426194e+00,18:2.378321e+00):7.936738e-01):2.295108e-01):1.507196e-01,6:1.202769e+00):8.088276e-02):8.708463e-01):9.592436e-02):1.201953e-01):9.386830e-02,(((20:7.274272e-02,33:1.519729e-01):3.510003e-01,((28:1.637286e-01,35:2.493707e-01):8.311764e-02,(34:1.335405e-01,((19:2.659738e-01,(32:1.103711e-02,24:4.435007e-04):1.365657e-01):1.762876e-02,(40:1.090997e-01,(26:3.533187e-03,27:9.740832e-03):7.297276e-02):1.378342e-02):3.458782e-04):3.750080e-02):9.628473e-02):8.600945e-02,(38:2.749253e-01,(39:3.027783e-01,37:1.901708e-01):1.738652e-01):2.085216e-01):1.162303e-01,1:4.060157e-01);
   tree gen.4565000 = [&U] ((((33:1.119840e-01,20:9.234183e-02):3.399353e-01,((28:1.287213e-01,35:2.536360e-01):3.941081e-02,((40:1.050656e-01,(26:3.640069e-03,27:8.849319e-03):1.036553e-01):5.650982e-03,(((24:1.016808e-02,32:8.596547e-03):1.330553e-01,34:8.600112e-02):1.719950e-02,19:2.464347e-01):2.866460e-02):7.543732e-02):1.003413e-01):1.065359e-01,((39:9.523048e-02,37:1.388304e-01):3.251021e-01,38:2.889354e-01):2.321917e-01):1.026376e-01,(31:6.919432e-01,((((((43:1.280319e-03,44:3.742425e-03):1.423817e-01,((30:7.228360e-02,41:4.581265e-02):3.876194e-02,(22:1.055951e-03,(21:9.895671e-04,23:7.077287e-04):1.127223e-03):7.113918e-02):3.600841e-03):1.962449e-01,(42:1.547368e-01,36:2.542862e-01):6.330877e-02):2.541972e-01,3:6.150374e-01):2.100017e-01,((((((12:1.276319e+00,(5:8.702576e-01,9:8.366244e-01):7.209097e-01):2.141743e-01,11:9.059373e-01):2.001034e-01,(14:1.208002e+00,(15:1.106277e+00,(7:1.124650e+00,8:1.058520e+00):1.591219e-01):7.027649e-02):2.083660e-01):7.349418e-02,(10:1.249601e+00,((16:1.935238e+00,13:1.834490e+00):2.047555e-01,(18:2.348624e+00,17:1.591935e+00):6.977884e-01):3.253596e-01):3.328587e-01):5.274101e-02,6:1.312286e+00):6.380510e-01,(46:3.611554e-01,45:1.230440e-01):5.729631e-01):1.690077e-01):9.911594e-02,(((25:3.266282e-01,29:3.577953e-01):2.882682e-01,2:3.886974e-01):1.836650e-01,4:5.928639e-01):7.272572e-02):9.868467e-02):1.444295e-01,1:4.161925e-01);
   tree gen.4565500 = [&U] ((31:7.160119e-01,((((((43:1.425618e-03,44:1.091204e-03):1.610164e-01,((41:2.932062e-02,30:4.741222e-02):8.032569e-02,(21:2.662962e-03,(22:3.000225e-03,23:1.475203e-05):1.286248e-03):3.709243e-02):7.553892e-03):1.553690e-01,36:2.952458e-01):2.518299e-01,3:5.810427e-01):1.872699e-01,(42:1.484853e-01,(46:7.164530e-01,45:3.162106e-01):6.320483e-02):4.393310e-01):4.794885e-02,(((2:4.112461e-01,(29:3.542178e-01,25:2.307317e-01):1.985326e-01):1.701882e-01,4:5.761767e-01):5.217111e-02,((10:1.313637e+00,((13:1.850491e+00,16:2.129825e+00):2.177800e-01,(17:1.478750e+00,18:2.465963e+00):5.426759e-01):2.363419e-01):2.568769e-01,(((11:1.043617e+00,(12:1.392469e+00,(5:1.022488e+00,9:8.618865e-01):6.927862e-01):1.739955e-01):1.707252e-01,((8:1.042973e+00,7:1.238745e+00):1.845217e-01,(14:1.244013e+00,15:1.168449e+00):4.645727e-02):2.462228e-01):7.382911e-02,6:1.247092e+00):4.799950e-02):9.029370e-01):7.216740e-02):1.409397e-01):1.088214e-01,(((20:7.542329e-02,33:1.333440e-01):3.787961e-01,((28:1.216445e-01,35:2.585600e-01):8.615520e-02,((40:1.188238e-01,(26:3.947677e-03,27:3.134227e-03):8.288355e-02):2.071481e-02,((19:2.757750e-01,34:1.162420e-01):1.815510e-02,(32:9.406798e-03,24:6.391738e-03):1.532797e-01):7.849529e-03):3.837020e-02):8.796774e-02):6.570025e-02,(38:2.752862e-01,(39:3.139358e-01,37:1.907022e-01):2.317415e-01):2.088926e-01):1.615001e-01,1:4.241598e-01);
   tree gen.4566000 = [&U] ((((33:1.095945e-01,20:8.419858e-02):3.326817e-01,((28:1.402869e-01,35:2.260720e-01):6.956385e-02,((40:1.158389e-01,(26:2.303584e-03,27:1.128021e-02):9.025761e-02):2.355248e-02,(34:8.416603e-02,((24:1.980466e-03,32:9.431349e-03):1.281419e-01,19:2.425685e-01):1.667923e-02):3.108509e-02):6.534066e-02):1.057355e-01):7.941491e-02,((39:2.800977e-01,37:1.072023e-01):2.863211e-01,38:2.465948e-01):2.746519e-01):1.230675e-01,(31:6.471683e-01,((((((43:4.128019e-03,44:3.247135e-03):1.393435e-01,((30:2.981021e-02,41:7.047415e-03):7.805873e-02,((23:1.708767e-03,22:1.881412e-03):1.167888e-03,21:2.772100e-03):2.005191e-02):2.469226e-02):1.920575e-01,(42:1.976579e-01,36:2.488603e-01):9.383874e-02):2.025551e-01,3:6.373028e-01):2.203935e-01,((((((12:1.218811e+00,(5:8.694737e-01,9:8.187725e-01):6.657977e-01):2.679456e-01,11:1.142420e+00):1.958336e-01,(14:1.182226e+00,(15:1.082671e+00,(7:1.100652e+00,8:1.035934e+00):1.557266e-01):1.640561e-01):1.125191e-01):7.375592e-02,(10:1.222937e+00,((16:1.893944e+00,13:1.795346e+00):2.450056e-01,(18:2.298510e+00,17:1.557966e+00):6.828990e-01):2.405073e-01):3.257562e-01):6.940060e-02,6:1.159593e+00):6.244363e-01,(46:5.339011e-01,45:2.910781e-02):6.167927e-01):1.719856e-01):9.560945e-02,(((25:2.171495e-01,29:3.501607e-01):2.760688e-01,2:3.804034e-01):1.793316e-01,4:5.884410e-01):9.369330e-02):1.591405e-01):1.104510e-01,1:4.073119e-01);
   tree gen.4566500 = [&U] ((((33:1.093786e-01,20:8.403275e-02):3.320265e-01,((28:1.400106e-01,35:2.427787e-01):6.942684e-02,((40:1.156108e-01,(26:5.747150e-03,27:6.879861e-03):8.621824e-02):2.225017e-02,((34:1.066782e-01,(24:2.416784e-03,32:7.286678e-03):9.706240e-02):1.198625e-02,19:2.341633e-01):3.300483e-02):6.521197e-02):1.055273e-01):7.392208e-02,((39:4.097011e-01,37:9.799347e-02):2.234404e-01,38:2.461092e-01):2.320623e-01):1.228251e-01,(31:6.458937e-01,(((((36:3.392670e-02,42:1.972686e-01):2.941412e-01,((43:2.206680e-03,44:2.578801e-03):1.390691e-01,((30:2.975150e-02,41:3.180211e-02):7.790499e-02,(21:4.498112e-03,(22:2.716314e-03,23:8.125821e-04):2.118757e-03):3.740552e-02):2.313815e-02):1.916792e-01):1.915617e-01,3:6.360477e-01):2.187057e-01,((((((12:1.216410e+00,(5:8.677612e-01,9:8.171600e-01):6.644864e-01):2.674178e-01,11:1.126413e+00):1.643172e-01,(14:1.179898e+00,(15:1.080539e+00,(7:1.098485e+00,8:1.033893e+00):1.554199e-01):1.637330e-01):1.122975e-01):8.664255e-02,(10:1.220528e+00,((16:1.890214e+00,13:1.791810e+00):2.753101e-01,(18:2.293983e+00,17:1.554898e+00):6.815540e-01):2.400336e-01):2.764946e-01):5.676655e-02,6:1.157309e+00):6.232064e-01,(46:5.328496e-01,45:2.905048e-02):6.506250e-01):2.442267e-01):9.542115e-02,(((25:3.131179e-01,29:3.531846e-01):2.633493e-01,2:3.796542e-01):1.789784e-01,4:5.872820e-01):9.350877e-02):1.588271e-01):1.102334e-01,1:4.065096e-01);
   tree gen.4567000 = [&U] ((31:6.482470e-01,(((2:3.962358e-01,(25:2.275860e-01,29:3.236096e-01):2.038072e-01):1.250058e-01,4:5.370057e-01):1.220976e-01,((((((((12:1.415332e+00,(9:8.682241e-01,5:7.730321e-01):6.424177e-01):1.488872e-01,11:9.621427e-01):1.508510e-01,(14:1.144014e+00,(15:1.137965e+00,(7:1.137321e+00,8:1.024469e+00):1.414525e-01):1.138082e-01):1.742449e-01):4.823747e-02,(((13:2.013632e+00,16:2.221159e+00):1.362387e-01,(17:1.402063e+00,18:2.355230e+00):7.612043e-01):2.071170e-01,10:1.184734e+00):2.717411e-01):9.572692e-02,6:1.123244e+00):5.606892e-01,46:1.159241e+00):2.521100e-01,45:7.866283e-01):7.537845e-02,(((((23:5.359433e-04,22:3.042291e-03):1.874235e-03,21:9.986808e-04):3.291732e-02,((44:3.164175e-03,43:2.369731e-03):1.045421e-01,(30:3.581369e-02,41:2.570864e-02):2.573375e-02):3.557811e-02):1.159497e-01,(42:2.688632e-01,36:3.914923e-01):2.530646e-02):2.773426e-01,3:5.728205e-01):2.227167e-01):3.481363e-02):1.491724e-01):5.434410e-02,(((20:5.538740e-02,33:1.276235e-01):4.185442e-01,((34:1.749331e-01,(35:2.137710e-01,28:1.298954e-01):4.616609e-02):6.929037e-02,(((27:1.606331e-02,26:2.172387e-03):1.076540e-01,40:9.875266e-02):8.599293e-03,(19:2.518163e-01,(24:3.042150e-03,32:1.056366e-02):1.326928e-01):2.954537e-02):5.039534e-02):8.645959e-02):9.177094e-02,(37:4.083921e-01,(39:4.479091e-01,38:1.783279e-01):1.115997e-01):2.241903e-01):1.661697e-01,1:3.973915e-01);
   tree gen.4567500 = [&U] ((31:6.648348e-01,(((2:4.063749e-01,(25:2.334096e-01,29:3.318904e-01):1.934289e-01):1.311988e-01,4:5.507469e-01):1.324715e-01,((((((((12:1.451548e+00,(9:8.904407e-01,5:7.928128e-01):6.588562e-01):1.526970e-01,11:9.867625e-01):1.547111e-01,(14:1.173287e+00,(15:1.167084e+00,(7:1.166424e+00,8:1.050684e+00):1.202133e-01):8.286046e-02):1.787036e-01):4.947179e-02,(((13:2.065158e+00,16:2.277995e+00):2.400113e-01,(17:1.437940e+00,18:2.415497e+00):7.806824e-01):2.124168e-01,10:1.215050e+00):2.786945e-01):9.817644e-02,6:1.151987e+00):5.739900e-01,46:1.188904e+00):1.120782e-01,45:8.067570e-01):1.425269e-01,((((((22:1.429343e-03,23:5.008716e-04):2.216046e-03,21:2.791126e-03):3.314644e-02,((30:3.673012e-02,41:5.007583e-02):4.133513e-02,(44:5.376454e-03,43:3.225058e-03):1.072172e-01):2.679621e-02):1.189166e-01,36:3.322337e-01):2.626771e-02,42:2.468724e-01):2.826874e-01,3:5.874782e-01):2.364132e-01):3.570446e-02):1.978829e-01):5.573469e-02,(((20:5.680468e-02,33:1.308892e-01):4.156951e-01,((34:1.794094e-01,(35:2.131203e-01,28:1.084261e-01):4.734741e-02):6.007871e-02,(((27:1.547735e-02,26:2.001627e-03):1.075712e-01,40:1.039175e-01):1.818520e-02,(19:2.582599e-01,(24:7.237210e-03,32:1.083397e-02):1.360882e-01):2.147771e-02):5.168488e-02):9.831238e-02):5.130757e-02,((38:2.659112e-01,39:4.629954e-01):1.200700e-01,37:4.174962e-01):1.663714e-01):1.700346e-01,1:4.075601e-01);
   tree gen.4568000 = [&U] ((31:6.610359e-01,(((2:4.040529e-01,(25:1.762565e-01,29:3.299939e-01):1.923237e-01):1.304491e-01,4:5.476000e-01):1.228536e-01,((((((((12:1.443254e+00,(9:8.853528e-01,5:7.882828e-01):6.550916e-01):1.518245e-01,11:9.811242e-01):1.538271e-01,(14:1.313551e+00,(15:1.160415e+00,(7:1.159759e+00,8:1.044680e+00):1.207552e-01):8.886653e-02):1.775980e-01):9.221899e-02,(((13:2.053358e+00,16:2.264979e+00):9.872968e-02,(17:1.526628e+00,18:2.209033e+00):7.762217e-01):3.287020e-01,10:1.208107e+00):2.771021e-01):9.761546e-02,6:1.145404e+00):5.707102e-01,46:1.182111e+00):1.373985e-01,45:8.021472e-01):8.242454e-02,((42:2.190467e-01,(((21:3.320680e-04,(22:3.046466e-04,23:6.091316e-04):2.777944e-03):3.740081e-02,((30:3.652024e-02,41:2.473732e-02):4.405924e-02,(44:4.943368e-03,43:7.958628e-04):1.066046e-01):2.664310e-02):1.182372e-01,36:3.295754e-01):2.764109e-02):2.810722e-01,3:5.841213e-01):2.350623e-01):5.068403e-02):1.763338e-01):1.272824e-01,(((20:7.452928e-02,33:1.301413e-01):4.133199e-01,((34:1.783843e-01,(35:2.119025e-01,28:1.306441e-01):5.592986e-02):6.137426e-02,(((27:8.811010e-03,26:1.999123e-03):1.069566e-01,40:1.163579e-01):3.599225e-02,(19:2.213681e-01,(24:7.195856e-03,32:6.319283e-03):1.664568e-01):2.232013e-02):6.629304e-02):9.775063e-02):9.359293e-02,((38:2.072708e-01,39:4.603499e-01):1.193839e-01,37:4.931494e-01):1.438710e-01):1.001483e-01,1:4.052314e-01);
   tree gen.4568500 = [&U] ((31:6.192441e-01,(((2:4.336715e-01,(25:3.476360e-01,29:3.349069e-01):1.951870e-01):1.323913e-01,4:5.557527e-01):1.246826e-01,((((((((12:1.447403e+00,(9:8.985339e-01,5:8.000188e-01):6.705767e-01):1.540849e-01,11:1.026750e+00):1.561173e-01,(14:1.333107e+00,(15:1.177691e+00,(7:1.177025e+00,8:1.060234e+00):1.084242e-01):1.160633e-01):1.802421e-01):9.359195e-02,(((13:2.083928e+00,16:2.298700e+00):1.385048e-01,(17:1.549356e+00,18:2.241921e+00):6.619368e-01):3.148057e-01,10:1.226094e+00):2.908158e-01):5.675934e-02,6:1.162457e+00):5.792070e-01,46:1.199710e+00):1.394441e-01,45:8.140896e-01):1.298918e-01,((((30:3.873941e-02,41:2.913112e-02):7.467902e-02,((44:2.990983e-03,43:1.254877e-03):1.607399e-01,((21:2.882842e-03,22:1.162363e-03):1.417962e-03,23:3.039994e-04):3.795764e-02):2.168244e-02):1.199975e-01,(36:3.344821e-01,42:2.613087e-01):8.935951e-02):2.852568e-01,3:5.928178e-01):2.385620e-01):5.143862e-02):1.619780e-01):1.011667e-01,(((20:7.563888e-02,33:1.320789e-01):4.194734e-01,((34:1.810401e-01,(35:2.150574e-01,28:1.325891e-01):4.825789e-02):6.584181e-02,(((27:8.778194e-03,26:5.712964e-03):1.085489e-01,40:1.180902e-01):2.230539e-02,(19:2.246638e-01,(24:1.555623e-03,32:9.305084e-03):1.378012e-01):2.265243e-02):5.176048e-02):8.440005e-02):1.190959e-01,((38:2.103567e-01,39:4.672036e-01):9.820611e-02,37:5.004915e-01):1.788830e-01):9.967395e-02,1:4.112645e-01);
   tree gen.4569000 = [&U] ((((33:1.572492e-01,20:6.833112e-02):4.445379e-01,((28:1.474686e-01,35:2.512394e-01):5.139651e-02,((40:1.288178e-01,(26:6.909086e-04,27:1.001845e-02):7.476041e-02):5.186023e-02,((34:8.173608e-02,(24:2.669390e-03,32:1.017752e-02):9.130904e-02):1.990269e-02,19:2.939136e-01):2.208140e-02):5.876402e-02):9.384328e-02):5.977673e-02,((39:2.074150e-02,37:4.389149e-02):4.308365e-01,38:2.067507e-01):2.175982e-01):1.451374e-01,(31:7.029258e-01,((((((((12:1.266045e+00,(5:9.116455e-01,9:8.685247e-01):6.773586e-01):2.213622e-01,11:9.439810e-01):1.515557e-01,(14:1.270923e+00,(15:1.135184e+00,(7:9.965094e-01,8:1.086179e+00):1.982660e-01):9.850643e-02):1.744841e-01):8.249671e-02,6:1.201011e+00):5.192856e-02,(10:1.282253e+00,((16:1.985806e+00,13:1.882425e+00):2.547023e-01,(18:2.409994e+00,17:1.633532e+00):7.053857e-01):2.868860e-01):1.827757e-01):6.757823e-01,(46:7.835017e-01,45:1.583172e-01):5.640176e-01):1.849582e-01,(((36:3.257140e-01,(((22:2.546104e-03,21:6.715495e-03):4.236573e-04,23:1.288925e-03):3.066591e-02,((30:3.982638e-02,41:3.284128e-02):6.152567e-02,(43:2.457400e-04,44:2.534763e-03):1.603172e-01):1.263726e-02):1.442382e-01):1.204283e-01,42:2.992175e-01):1.936297e-01,3:6.682138e-01):2.580419e-01):6.958173e-02,(((25:1.748525e-01,29:4.221545e-01):2.042161e-01,2:4.020815e-01):1.526325e-01,4:6.340028e-01):9.040670e-02):1.696686e-01):6.678852e-02,1:4.036809e-01);
   tree gen.4569500 = [&U] ((((33:1.379062e-01,20:4.447798e-02):4.336298e-01,((28:1.438499e-01,35:2.450744e-01):5.013533e-02,((40:1.294189e-01,(26:3.862682e-03,27:1.354964e-02):7.044221e-02):1.038590e-02,(19:2.867015e-01,(34:7.987397e-02,(24:7.287141e-03,32:9.927777e-03):1.578821e-01):8.305163e-03):2.456383e-02):5.242267e-02):1.307964e-01):5.830991e-02,((39:9.729026e-03,37:2.537609e-02):4.665057e-01,38:2.016774e-01):2.122587e-01):1.585664e-01,(31:7.166841e-01,(((((6:1.226070e+00,(((12:1.234979e+00,(5:8.892754e-01,9:8.472127e-01):6.421569e-01):2.145142e-01,11:9.208174e-01):1.763331e-01,(14:1.239736e+00,(15:1.107328e+00,(7:1.142912e+00,8:1.059526e+00):1.934009e-01):9.608926e-02):1.702025e-01):9.212873e-02):6.436389e-02,(10:1.250789e+00,((16:1.937078e+00,13:1.836234e+00):3.219303e-01,(18:2.212184e+00,17:1.593448e+00):6.880768e-01):2.798463e-01):1.707386e-01):7.469549e-01,(46:7.642760e-01,45:1.544324e-01):5.501776e-01):1.427668e-01,(((36:3.177215e-01,((30:5.092563e-02,41:3.546556e-02):6.345444e-02,(((22:1.751315e-03,23:3.586279e-06):1.531306e-03,21:1.903264e-03):4.140148e-02,(43:2.227585e-03,44:2.472564e-03):1.563833e-01):9.551375e-03):1.327461e-01):1.174732e-01,42:2.918752e-01):1.888783e-01,3:5.960247e-01):2.517101e-01):6.787432e-02,(((25:4.020051e-01,29:3.260710e-01):2.451035e-01,2:3.922152e-01):1.488871e-01,4:6.184455e-01):1.091736e-01):1.449122e-01):6.514965e-02,1:3.987408e-01);
   tree gen.4570000 = [&U] ((31:6.018988e-01,(((2:4.086010e-01,(25:2.376710e-01,29:4.144506e-01):2.143186e-01):1.639453e-01,4:5.236247e-01):6.499685e-02,((((((((12:1.363729e+00,(9:8.465898e-01,5:9.913599e-01):6.003706e-01):1.377251e-01,11:1.040496e+00):1.787145e-01,(14:1.258783e+00,(15:1.109609e+00,(7:1.108982e+00,8:9.989416e-01):1.547065e-01):1.174136e-01):1.689358e-01):5.810764e-02,(((13:1.963456e+00,16:2.139220e+00):2.292837e-01,(17:1.682597e+00,18:2.204551e+00):6.712036e-01):2.989242e-01,10:1.134075e+00):2.305605e-01):1.047080e-01,6:1.095256e+00):7.149697e-01,46:1.227515e+00):7.751382e-02,45:9.167898e-01):1.163396e-01,(((42:3.072810e-01,(((44:3.849626e-03,43:1.747661e-03):1.772705e-01,(30:3.354676e-02,41:5.753761e-02):2.301234e-02):1.332733e-02,((21:6.499576e-03,22:9.074429e-05):3.164510e-03,23:2.222188e-03):4.173677e-02):4.616342e-02):1.001392e-01,36:3.094745e-01):2.298262e-01,3:6.313420e-01):2.158238e-01):8.702932e-02):1.526141e-01):1.164385e-01,(((20:7.007329e-02,33:1.244434e-01):3.952237e-01,((34:1.705742e-01,(35:2.156699e-01,28:1.473734e-01):4.184484e-02):8.955691e-02,(((27:9.885703e-03,26:5.438990e-03):9.173729e-02,40:1.112635e-01):1.079426e-02,(19:2.182685e-01,(24:4.699626e-03,32:1.079654e-02):1.323574e-01):4.375731e-02):6.266332e-02):6.460526e-02):1.178816e-01,((38:1.757335e-01,37:4.263417e-01):2.094431e-01,39:7.103148e-01):5.541787e-02):1.039582e-01,1:3.749049e-01);
   tree gen.4570500 = [&U] ((((33:1.422207e-01,20:8.586443e-02):3.961232e-01,((28:1.488928e-01,35:2.527417e-01):5.856633e-02,((40:1.323127e-01,(26:2.093513e-03,27:8.188423e-03):9.206824e-02):3.329633e-02,(((24:3.996000e-03,32:1.439697e-02):1.628215e-01,19:2.362837e-01):2.126212e-02,34:1.279183e-01):9.736261e-03):4.955154e-02):1.287164e-01):6.803389e-02,((39:1.171177e-02,37:2.112363e-02):4.811006e-01,38:2.079870e-01):2.078396e-01):1.635272e-01,(31:7.391060e-01,(((((6:1.264429e+00,(10:1.289920e+00,((16:1.997680e+00,13:1.893681e+00):3.320021e-01,(18:2.281393e+00,17:1.643300e+00):7.739626e-01):2.614746e-01):1.749846e-01):8.027650e-02,(((12:1.312780e+00,(5:9.170968e-01,9:8.737182e-01):7.414059e-01):1.325636e-01,11:1.170741e+00):1.427529e-01,(14:1.278522e+00,(15:1.141972e+00,(7:1.218246e+00,8:1.092674e+00):1.680793e-01):9.258904e-02):1.782737e-01):1.030730e-01):8.164632e-01,(46:7.468395e-01,45:4.350436e-01):4.483559e-01):1.230610e-01,(((36:3.276616e-01,((30:6.593728e-02,41:4.168679e-02):5.749109e-02,((43:2.071367e-03,44:4.447134e-03):1.869079e-01,(22:1.015545e-03,(21:2.131086e-03,23:6.810038e-07):4.842116e-04):5.854704e-02):1.150844e-02):9.864669e-02):2.315693e-01,42:6.211544e-01):5.947665e-02,3:6.146717e-01):2.595849e-01):5.970196e-02,(((25:2.711890e-01,29:3.568442e-01):2.883657e-01,2:4.464811e-01):1.361716e-01,4:6.064704e-01):1.294654e-01):1.494459e-01):6.718789e-02,1:4.112156e-01);
   tree gen.4571000 = [&U] ((31:6.327221e-01,(((2:4.155843e-01,(25:2.356577e-01,29:4.215338e-01):1.833444e-01):1.662413e-01,4:5.325738e-01):1.188855e-01,((((((((12:1.387036e+00,(9:8.610586e-01,5:1.008303e+00):6.106313e-01):2.408280e-01,11:1.058279e+00):1.322537e-01,(14:1.263100e+00,(15:1.128573e+00,(7:1.127935e+00,8:1.016014e+00):1.578538e-01):1.103448e-01):1.458097e-01):1.200214e-01,(((13:1.997013e+00,16:2.381741e+00):1.033685e-01,(17:1.754326e+00,18:2.242229e+00):7.102518e-01):2.671375e-01,10:1.153457e+00):2.626233e-01):7.002397e-02,6:1.310508e+00):7.271890e-01,46:1.268994e+00):1.403307e-01,45:9.324583e-01):1.048869e-02,((((44:3.874446e-03,43:2.640859e-04):1.393418e-01,((30:6.614044e-02,41:6.459228e-02):5.275678e-02,(22:2.836640e-05,(21:5.049712e-03,23:2.139295e-03):1.072599e-03):4.385895e-02):1.487810e-02):1.687979e-01,(36:3.147636e-01,42:1.587252e-01):6.308333e-02):2.312955e-01,3:6.552542e-01):2.247031e-01):6.409979e-02):1.520101e-01):1.184285e-01,(((20:6.191534e-02,33:8.957877e-02):4.019784e-01,((34:1.734894e-01,(35:2.413760e-01,28:1.447119e-01):4.102476e-02):5.844980e-02,(((27:1.417660e-02,26:3.007227e-03):9.503428e-02,40:9.340827e-02):1.169107e-02,(19:3.005339e-01,(24:5.256893e-03,32:1.098106e-02):1.346195e-01):3.596013e-02):6.373428e-02):1.078392e-01):9.286851e-02,((38:1.787369e-01,37:4.336281e-01):1.169819e-01,39:5.520498e-01):1.094450e-01):1.080720e-01,1:3.813123e-01);
   tree gen.4571500 = [&U] ((31:6.012337e-01,(((2:3.949021e-01,(25:2.239299e-01,29:4.005556e-01):1.742200e-01):1.579681e-01,4:5.662368e-01):9.140415e-02,(45:9.585244e-01,(((((((12:1.367861e+00,(9:8.182067e-01,5:9.581232e-01):5.717125e-01):1.806498e-01,11:1.005612e+00):1.293710e-01,(14:1.217733e+00,(15:1.072408e+00,(7:1.071801e+00,8:9.898208e-01):1.566051e-01):6.749179e-02):1.838303e-01):1.023639e-01,6:1.245289e+00):6.653912e-02,(((13:1.897629e+00,16:2.263210e+00):1.912766e-01,(17:1.667020e+00,18:2.130641e+00):6.749051e-01):3.297794e-01,10:1.096053e+00):2.638237e-01):6.929810e-01,46:1.205841e+00):1.335591e-01,(((((23:2.108492e-03,(21:2.993247e-03,22:2.661915e-05):3.506592e-03):4.861826e-02,((44:3.681628e-03,43:2.890317e-05):1.358764e-01,(30:1.127779e-01,41:4.052866e-03):5.104738e-02):5.198287e-03):1.671989e-01,36:2.990989e-01):6.051061e-02,42:3.312569e-01):2.197847e-01,3:6.226445e-01):2.135204e-01):5.926403e-02):6.390804e-03):1.444451e-01):1.125347e-01,(((20:5.883403e-02,33:8.512075e-02):3.819733e-01,((34:1.648554e-01,(35:2.293636e-01,28:1.375101e-01):3.898310e-02):5.554096e-02,(((27:1.347108e-02,26:3.946672e-03):1.038125e-01,40:1.138491e-01):1.110924e-02,(19:2.855774e-01,(24:3.854951e-03,32:9.380521e-03):1.241520e-01):4.299410e-02):8.207877e-02):9.455062e-02):8.824677e-02,((38:1.698418e-01,39:5.245762e-01):1.111601e-01,37:4.120480e-01):1.439986e-01):1.026937e-01,1:3.623357e-01);
   tree gen.4572000 = [&U] ((((33:1.317841e-01,20:9.347232e-02):3.969919e-01,((28:1.509807e-01,35:2.399657e-01):5.584848e-02,(34:1.244234e-01,((26:3.873206e-03,27:1.174140e-02):8.687367e-02,(((24:8.768022e-03,32:6.258058e-03):1.142278e-01,19:2.987344e-01):3.632025e-02,40:1.070239e-01):4.624705e-03):2.401665e-02):4.188108e-02):9.314918e-02):8.895103e-02,((39:7.402244e-02,37:1.544429e-02):4.406336e-01,38:2.689415e-01):2.057564e-01):1.792499e-01,(31:7.017445e-01,(((((6:1.200512e+00,(10:1.191149e+00,((16:2.321250e+00,13:1.797957e+00):2.229358e-01,(18:2.166070e+00,17:1.560232e+00):6.405355e-01):2.967946e-01):2.231969e-01):3.457008e-02,(((12:1.463479e+00,(5:9.290440e-01,9:8.295521e-01):7.039281e-01):2.273598e-01,11:1.057639e+00):1.292641e-01,(14:1.315654e+00,(15:1.026089e+00,(7:1.156664e+00,8:1.037440e+00):1.784778e-01):1.290893e-01):1.246613e-01):1.402180e-01):7.996410e-01,(46:7.090871e-01,45:2.918063e-01):4.863093e-01):1.168403e-01,((42:4.819520e-01,3:6.054698e-01):6.299485e-02,(36:2.465055e-01,((22:6.748910e-03,(23:1.577037e-05,21:2.408784e-03):7.962759e-04):2.267279e-02,((30:2.043085e-02,41:3.100070e-02):6.351163e-02,(43:7.290083e-04,44:3.733656e-03):8.351500e-02):3.221790e-02):1.809725e-01):2.918692e-01):1.893559e-01):6.051246e-02,(((25:3.014314e-01,29:3.388059e-01):2.833276e-01,2:4.821331e-01):1.166367e-01,4:6.254207e-01):9.365529e-02):1.481784e-01):1.172497e-01,1:4.071797e-01);
   tree gen.4572500 = [&U] ((((33:1.268077e-01,20:8.994264e-02):3.820007e-01,((28:1.452794e-01,35:3.048267e-01):4.024258e-02,(((40:1.029824e-01,34:1.197249e-01):2.678247e-02,(26:3.402404e-03,27:7.682919e-03):8.253593e-02):1.276877e-02,((24:9.583478e-03,32:1.384276e-02):1.099143e-01,19:2.874536e-01):3.422644e-02):4.330388e-02):1.096996e-01):8.559209e-02,((39:1.170374e-01,37:1.066334e-02):3.558963e-01,38:3.137309e-01):1.979867e-01):1.441967e-01,(31:6.752454e-01,(((((6:1.260841e+00,(((12:1.408215e+00,(5:8.939617e-01,9:8.732711e-01):6.853733e-01):2.087474e-01,11:1.017700e+00):1.113539e-01,(14:1.135507e+00,(15:9.873424e-01,(7:1.112986e+00,8:9.935671e-01):1.717382e-01):1.242147e-01):1.904581e-01):1.136702e-01):7.665629e-02,(10:1.146169e+00,((16:2.233595e+00,13:1.730063e+00):1.264627e-01,(18:2.084275e+00,17:1.551262e+00):6.163478e-01):2.855872e-01):2.147686e-01):6.891070e-01,(46:8.078151e-01,45:3.786080e-01):4.679454e-01):1.265178e-01,((42:4.637526e-01,(36:2.654170e-01,(((23:1.169609e-05,21:2.943105e-03):3.381751e-03,22:2.535446e-03):1.326318e-02,((30:1.965934e-02,41:2.983006e-02):4.560563e-02,(43:8.839248e-04,44:6.119995e-03):1.077241e-01):5.556258e-02):1.731170e-01):2.405441e-01):2.148988e-02,3:6.386708e-01):1.822055e-01):8.895896e-02,(((25:2.900488e-01,29:3.260120e-01):2.726287e-01,2:4.639269e-01):1.042729e-01,4:5.873945e-01):9.011870e-02):1.425829e-01):9.235395e-02,1:3.759707e-01);
   tree gen.4573000 = [&U] ((31:6.373656e-01,(((46:9.556314e-01,45:5.221807e-01):2.850879e-01,(3:5.881772e-01,(42:4.187626e-01,(36:3.592626e-01,(((41:1.246218e-02,30:5.174140e-02):6.565556e-02,(22:1.376804e-03,(23:1.495841e-03,21:8.480693e-04):1.148582e-03):3.925678e-02):7.231114e-03,(44:4.370091e-03,43:1.532325e-03):1.626271e-01):9.001414e-02):1.590167e-01):1.495026e-01):1.616435e-01):9.955307e-02,(((2:4.169966e-01,(25:1.976187e-01,29:3.850343e-01):3.116662e-01):1.176090e-01,(((((13:1.852455e+00,16:2.029258e+00):2.049877e-01,(17:1.322700e+00,18:2.279110e+00):7.016276e-01):2.404782e-01,10:1.250345e+00):2.606351e-01,((14:1.148049e+00,(15:1.084716e+00,(7:9.993235e-01,8:1.061281e+00):2.258564e-01):8.595773e-02):1.847803e-01,((12:1.382384e+00,(9:8.754862e-01,5:9.260025e-01):6.100487e-01):2.199699e-01,11:1.085780e+00):2.206445e-01):6.849543e-02):5.223791e-02,6:1.184733e+00):8.081629e-01):3.908064e-02,4:5.995537e-01):1.165714e-01):1.133789e-01):1.029132e-01,((((((32:1.090462e-02,24:1.723743e-03):1.321187e-01,(40:1.706597e-01,(26:3.123442e-04,27:1.101940e-02):7.001188e-02):3.303403e-02):2.428537e-02,19:2.237389e-01):6.925994e-02,((35:2.409328e-01,28:1.466423e-01):7.816577e-02,34:1.796432e-01):2.502896e-03):8.737924e-02,(33:1.075657e-01,20:1.129607e-01):3.837647e-01):8.092162e-02,(37:4.421888e-01,(39:4.065109e-01,38:1.096769e-01):9.503156e-02):2.553540e-01):1.423077e-01,1:4.186158e-01);
   tree gen.4573500 = [&U] ((((33:1.320289e-01,20:6.599053e-02):3.977293e-01,((28:1.490931e-01,35:3.173777e-01):2.976325e-02,((((26:2.975442e-03,27:1.098522e-02):9.308612e-02,40:1.248789e-01):4.657047e-02,((24:9.784546e-03,32:4.137455e-03):1.144399e-01,19:2.992893e-01):3.437902e-02):2.534878e-02,34:1.301286e-01):5.410337e-02):1.144221e-01):9.225445e-02,((39:7.865952e-02,37:2.078568e-02):3.266205e-01,38:2.214332e-01):2.592071e-01):1.640964e-01,(31:7.030480e-01,(((((6:1.312754e+00,(((12:1.390732e+00,(5:9.307697e-01,9:8.501037e-01):6.693779e-01):2.240410e-01,11:1.059603e+00):1.185014e-01,(14:1.182260e+00,(15:1.027995e+00,(7:1.158812e+00,8:9.564048e-01):1.866103e-01):9.319232e-02):1.985335e-01):1.170158e-01):5.078886e-02,(10:1.193361e+00,((16:2.325562e+00,13:1.801296e+00):2.580874e-01,(18:2.149419e+00,17:1.615134e+00):6.580203e-01):3.086964e-01):2.662352e-01):7.174804e-01,(46:6.681935e-01,45:5.322685e-01):2.545679e-01):1.449479e-01,(42:5.507984e-01,((36:2.763453e-01,((22:2.149472e-03,(23:1.632837e-05,21:1.449706e-03):1.611108e-03):1.415714e-02,((30:4.503776e-02,41:5.191974e-02):5.901444e-02,(43:7.170041e-04,44:2.869303e-03):1.290572e-01):4.650100e-02):1.782999e-01):2.656275e-01,3:6.287738e-01):3.764171e-02):1.873861e-01):1.150297e-01,(((25:2.361640e-01,29:3.394352e-01):2.934567e-01,2:4.474818e-01):1.263683e-01,4:6.115799e-01):1.086756e-01):1.456777e-01):8.714164e-02,1:3.914509e-01);
   tree gen.4574000 = [&U] ((31:6.432994e-01,(45:9.636241e-01,((((6:1.223948e+00,((((13:1.906885e+00,16:2.153713e+00):1.769903e-01,(17:1.463590e+00,18:2.396596e+00):8.962205e-01):2.513240e-01,10:1.164053e+00):2.424994e-01,(((12:1.375138e+00,(9:8.720773e-01,5:1.008135e+00):8.002080e-01):2.042224e-01,11:1.010962e+00):1.472276e-01,(14:1.207103e+00,(15:1.107787e+00,(7:1.152831e+00,8:9.687498e-01):1.984387e-01):7.902244e-02):2.299471e-01):1.243985e-01):5.820249e-02):4.299155e-01,46:1.159250e+00):3.197199e-01,((((((30:3.909353e-02,41:1.220916e-02):5.941518e-02,(44:1.526034e-03,43:7.454401e-05):9.977094e-02):1.908389e-02,(21:7.347236e-04,(22:1.715614e-03,23:1.241493e-03):2.772317e-03):4.102287e-02):1.380719e-01,36:3.216573e-01):1.864307e-01,42:3.083511e-01):9.497543e-02,3:6.596319e-01):2.553860e-01):7.453166e-02,((2:3.970031e-01,(25:3.096443e-01,29:3.172574e-01):2.749156e-01):1.853313e-01,4:5.950756e-01):7.868456e-02):9.770559e-02):4.744734e-02):1.140826e-01,(((20:7.102074e-02,33:1.059942e-01):3.794193e-01,((34:1.852297e-01,(35:2.197512e-01,28:1.413242e-01):9.364211e-02):1.332963e-02,(((24:6.289123e-03,32:8.046696e-03):1.292553e-01,19:3.204595e-01):2.584494e-02,((27:6.790223e-03,26:4.570391e-03):8.312303e-02,40:1.183464e-01):1.845751e-02):4.229826e-02):1.347298e-01):7.623682e-02,(39:5.741982e-01,(38:3.476254e-01,37:3.436319e-01):1.337148e-02):1.760215e-01):1.505560e-01,1:4.121946e-01);
   tree gen.4574500 = [&U] ((((33:1.470880e-01,20:6.465748e-02):3.896948e-01,((28:1.460814e-01,35:2.909317e-01):3.014116e-02,(34:1.864592e-01,(((24:3.688109e-03,32:7.901433e-03):1.124545e-01,19:2.932434e-01):2.252803e-02,((26:1.044943e-02,27:1.104398e-02):8.326947e-02,40:1.151711e-01):1.456009e-02):1.394707e-02):3.272617e-02):1.245458e-01):1.015176e-01,((39:1.494991e-01,37:7.173343e-03):3.031529e-01,38:2.102461e-01):2.648736e-01):1.252354e-01,(31:6.970224e-01,(((((6:1.286236e+00,(((12:1.362639e+00,(5:9.119675e-01,9:8.329310e-01):7.384208e-01):2.195152e-01,11:1.038199e+00):1.161076e-01,(14:1.158378e+00,(15:1.000032e+00,(7:1.135404e+00,8:9.370847e-01):2.067725e-01):9.130977e-02):1.945230e-01):1.146520e-01):4.479061e-02,(10:1.169255e+00,((16:2.278584e+00,13:2.036017e+00):1.570108e-01,(18:2.105999e+00,17:1.451315e+00):6.447278e-01):3.740983e-01):1.579241e-01):7.029867e-01,(46:2.725716e-01,45:2.573218e-02):7.813480e-01):1.440978e-01,(42:5.396719e-01,((36:2.843406e-01,(((22:3.066997e-03,21:1.067601e-03):2.907311e-04,23:5.963521e-04):1.759360e-02,((30:2.980959e-02,41:5.239375e-02):7.377372e-02,(43:2.447316e-04,44:2.811341e-03):1.506109e-01):2.634641e-02):1.665389e-01):2.963176e-01,3:6.160721e-01):6.662510e-02):1.836008e-01):5.928836e-02,(((25:3.186258e-01,29:3.325784e-01):2.407764e-01,2:4.189671e-01):1.456313e-01,4:5.992255e-01):1.064803e-01):2.048110e-01):1.115897e-01,1:3.966820e-01);
   tree gen.4575000 = [&U] ((31:7.016907e-01,(((3:7.196302e-01,(42:5.354833e-01,(36:3.738731e-01,(((41:2.468186e-02,30:5.030992e-02):1.518050e-02,(44:1.892302e-03,43:1.767854e-03):1.219801e-01):4.578172e-02,((23:1.523905e-03,22:4.704509e-03):1.216394e-04,21:2.774840e-03):1.393147e-02):1.343271e-01):2.710626e-01):9.687463e-03):2.400417e-01,(((2:3.370021e-01,(25:3.071772e-01,29:4.051589e-01):1.406021e-01):1.750194e-01,(((((13:1.927791e+00,16:2.111783e+00):2.428122e-01,(17:1.571217e+00,18:2.345084e+00):6.972200e-01):2.985454e-01,10:1.301194e+00):3.133897e-01,((14:1.188209e+00,(15:1.153610e+00,(7:1.039964e+00,8:1.041065e+00):1.144887e-01):1.464945e-01):1.506704e-01,((12:1.438602e+00,(9:9.110903e-01,5:1.017715e+00):6.933740e-01):1.223434e-01,11:1.082456e+00):1.501288e-01):6.619755e-02):5.202388e-02,6:1.257301e+00):8.410292e-01):8.344061e-02,4:6.239363e-01):1.110362e-01):5.223972e-02,(46:1.052847e+00,45:2.382170e-01):5.239334e-01):1.083863e-01):1.070985e-01,((((((32:9.983840e-03,24:1.350811e-03):1.242958e-01,19:2.929303e-01):1.747436e-02,(40:1.377919e-01,(26:2.352378e-04,27:1.146753e-02):8.005612e-02):3.074668e-02):4.835991e-02,((35:2.536741e-01,28:1.526059e-01):6.057892e-02,34:2.027276e-01):5.637110e-02):9.493395e-02,(33:1.119402e-01,20:9.096116e-02):3.681903e-01):9.608482e-02,(37:4.398924e-01,(39:3.154952e-01,38:1.656423e-01):1.169824e-01):2.657387e-01):1.085960e-01,1:4.356400e-01);
   tree gen.4575500 = [&U] ((31:6.396737e-01,(45:9.324621e-01,(((2:4.323303e-01,(25:2.788836e-01,29:3.606981e-01):1.915024e-01):1.000603e-01,4:6.238992e-01):9.524905e-02,((((((17:1.455341e+00,18:2.383088e+00):7.019516e-01,(13:1.967592e+00,16:2.078911e+00):1.668299e-01):3.821812e-01,10:1.157492e+00):1.875042e-01,((((12:1.375389e+00,(9:8.671621e-01,5:9.923534e-01):7.635203e-01):1.967756e-01,11:1.092891e+00):1.940634e-01,((7:1.195101e+00,8:9.632897e-01):2.445673e-01,(15:1.107807e+00,14:1.200300e+00):9.367893e-02):1.582497e-01):1.216298e-01,6:1.151185e+00):7.972410e-02):4.657426e-01,46:1.152716e+00):3.886183e-01,(((((44:2.729002e-03,43:3.024253e-04):1.327097e-01,((30:7.070896e-02,41:9.631898e-03):6.348973e-02,((23:3.546205e-03,21:1.341093e-03):3.452851e-04,22:2.895470e-03):3.196431e-02):2.812688e-02):1.142695e-01,36:3.889877e-01):1.633723e-01,42:3.066132e-01):1.444850e-01,3:5.899542e-01):2.406325e-01):4.130349e-02):8.191910e-02):9.343834e-02):8.909812e-02,(((20:7.665879e-02,33:1.203879e-01):3.527887e-01,((34:1.841857e-01,(35:2.185127e-01,28:1.362826e-01):4.284972e-02):8.868743e-02,(((24:5.419553e-03,32:3.941872e-03):1.714361e-01,((27:1.397481e-02,26:2.968168e-03):7.513415e-02,40:1.012024e-01):3.020059e-02):7.118714e-03,19:3.186533e-01):4.230174e-02):1.040143e-01):8.944317e-02,((39:2.177568e-01,38:2.267922e-01):1.361421e-01,37:4.294783e-01):1.916417e-01):1.117137e-01,1:4.073273e-01);
   tree gen.4576000 = [&U] ((31:6.329863e-01,(45:9.227139e-01,(((((((30:6.996975e-02,41:1.469309e-02):3.445504e-02,(44:2.700473e-03,43:5.789945e-04):1.595126e-01):1.998686e-02,(22:2.865200e-03,(23:6.182460e-04,21:1.593607e-03):5.358347e-04):3.119019e-02):1.149898e-01,36:3.849212e-01):7.200171e-02,42:3.565763e-01):2.259296e-01,3:5.786441e-01):3.171880e-01,((((((12:1.361010e+00,(9:8.642197e-01,5:9.819791e-01):7.555382e-01):9.540862e-02,11:1.081466e+00):1.595083e-01,(((7:1.148949e+00,8:9.532193e-01):2.377983e-01,15:1.096226e+00):5.409443e-02,14:1.187752e+00):2.108206e-01):1.069169e-01,((((17:1.440126e+00,18:2.358175e+00):6.946132e-01,(13:1.898290e+00,16:2.057177e+00):1.650858e-01):3.188370e-01,10:1.145391e+00):2.544965e-01,6:1.139150e+00):7.915617e-02):5.723687e-01,46:1.041790e+00):2.150566e-01,((2:4.278106e-01,(25:2.759681e-01,29:2.653042e-01):1.895004e-01):9.901429e-02,4:5.886025e-01):9.861290e-02):4.087169e-02):1.159974e-01):2.567527e-02):8.816666e-02,(((20:7.585738e-02,33:1.171127e-01):4.077907e-01,((34:1.940855e-01,(35:2.364796e-01,28:1.348579e-01):2.493943e-02):3.653909e-02,(19:2.437675e-01,((24:1.834824e-03,32:4.609583e-03):1.718065e-01,((27:9.129814e-03,26:4.361926e-03):8.765195e-02,40:1.001444e-01):2.988487e-02):1.556366e-02):6.807796e-02):4.560295e-02):1.491238e-01,(37:4.249885e-01,(39:3.821361e-01,38:2.244212e-01):1.137902e-01):1.948770e-01):1.290397e-01,1:4.030690e-01);
   tree gen.4576500 = [&U] ((31:7.179233e-01,((((((((21:4.277051e-03,23:3.752884e-04):6.507050e-04,22:6.822112e-05):2.625631e-02,(43:2.778468e-03,44:3.007309e-04):1.343909e-01):4.190361e-02,(41:5.136002e-02,30:6.730501e-02):3.506243e-02):3.262877e-02,36:3.493678e-01):3.599634e-01,3:6.135613e-01):2.196047e-01,(45:2.023910e-01,42:2.562442e-02):4.763953e-01):7.095073e-02,(4:5.619856e-01,(((((11:1.164277e+00,(12:1.324161e+00,(5:9.005960e-01,9:8.693929e-01):6.262444e-01):1.837264e-01):1.084007e-01,(14:1.173144e+00,(15:1.085969e+00,(8:9.203611e-01,7:1.173507e+00):1.393737e-01):1.022284e-01):1.450476e-01):1.508032e-01,((10:1.311114e+00,((17:1.549288e+00,18:2.308740e+00):6.740319e-01,(13:1.898111e+00,16:2.151544e+00):2.065040e-01):2.376301e-01):1.987964e-01,6:1.163862e+00):5.400052e-02):6.100890e-01,46:1.053742e+00):2.936151e-01,(2:4.357339e-01,(29:4.159396e-01,25:2.639936e-01):1.587566e-01):1.406027e-01):4.124552e-02):8.354833e-02):1.833366e-01):8.003090e-02,(((20:7.626139e-02,33:1.094904e-01):4.338677e-01,(((((26:6.573918e-03,27:1.535676e-02):8.220542e-02,40:1.027635e-01):1.007123e-02,34:1.437334e-01):7.609042e-03,((32:6.667243e-03,24:5.265559e-03):1.282886e-01,19:2.643598e-01):2.567617e-02):5.848822e-02,(28:1.383610e-01,35:2.425708e-01):6.274572e-02):1.176703e-01):5.752889e-02,((37:1.512884e-01,39:2.032346e-01):3.005976e-01,38:3.036545e-01):1.787951e-01):1.431963e-01,1:3.663440e-01);
   tree gen.4577000 = [&U] ((((33:9.975638e-02,20:7.992698e-02):3.921297e-01,(((((24:1.001731e-02,32:1.014145e-02):1.238883e-01,19:2.950756e-01):2.695296e-02,34:1.494061e-01):1.998646e-02,((26:1.393286e-03,27:1.175049e-02):9.375585e-02,40:1.273178e-01):1.805414e-02):4.608106e-02,(28:1.355906e-01,35:2.466171e-01):4.767459e-02):1.120247e-01):1.437994e-01,((39:3.297083e-01,37:3.669765e-01):7.752950e-02,38:2.328649e-01):2.223019e-01):1.209933e-01,(31:6.429911e-01,((((((((12:1.371152e+00,(5:9.176655e-01,9:8.354036e-01):6.904717e-01):1.657133e-01,11:1.044685e+00):1.992441e-01,(14:1.310691e+00,(15:1.006280e+00,(7:1.198240e+00,8:1.015567e+00):1.211454e-01):9.901517e-02):1.627936e-01):1.332386e-01,(10:1.176560e+00,((16:2.219482e+00,13:1.908995e+00):3.087429e-01,(18:2.163847e+00,17:1.630772e+00):7.150150e-01):3.192807e-01):1.865097e-01):1.039560e-01,6:1.209618e+00):6.139968e-01,(46:6.482836e-01,45:1.075784e-01):6.772521e-01):1.944181e-01,(((36:3.227499e-01,(((30:6.379183e-02,41:1.990706e-02):1.760729e-02,(43:2.028818e-03,44:3.052592e-03):1.270763e-01):4.358932e-02,((23:9.384790e-04,22:1.180586e-03):4.785207e-03,21:1.728296e-03):1.583781e-02):1.420262e-01):2.537024e-01,3:6.217514e-01):1.240440e-02,42:4.411423e-01):2.443056e-01):3.888348e-02,(((25:1.978843e-01,29:4.471432e-01):2.832173e-01,2:4.349997e-01):1.459945e-01,4:6.029695e-01):1.071456e-01):1.940639e-01):5.385580e-02,1:4.393478e-01);
   tree gen.4577500 = [&U] ((((33:9.585680e-02,20:8.089750e-02):3.968911e-01,(((((24:4.289856e-03,32:1.026460e-02):1.253926e-01,19:2.986585e-01):3.739428e-02,34:1.512203e-01):6.150388e-03,((26:1.185159e-03,27:1.189317e-02):8.775473e-02,40:1.014065e-01):9.775175e-03):4.664060e-02,(28:1.429556e-01,35:2.496116e-01):7.769845e-02):8.539803e-02):6.203528e-02,((39:3.337118e-01,37:4.157210e-01):7.847090e-02,38:2.356924e-01):2.658125e-01):1.996231e-01,(31:6.507986e-01,((((((((12:1.387802e+00,(5:9.288082e-01,9:8.455475e-01):6.988558e-01):1.677255e-01,11:1.057370e+00):1.099044e-01,(14:1.326606e+00,(15:1.018499e+00,(7:1.212789e+00,8:1.027899e+00):1.226164e-01):1.002175e-01):1.647703e-01):1.348564e-01,(10:1.190847e+00,((16:2.246432e+00,13:1.932175e+00):1.554560e-01,(18:2.190122e+00,17:1.650574e+00):7.236971e-01):3.231576e-01):1.866396e-01):1.178670e-01,6:1.224306e+00):5.766389e-01,(46:6.017719e-01,45:6.914741e-02):6.530631e-01):1.967789e-01,((3:6.298284e-01,42:3.444960e-01):9.740055e-03,(36:3.266689e-01,(((30:3.413215e-02,41:4.405538e-02):6.880494e-02,(43:3.183063e-03,44:4.044324e-03):1.286193e-01):2.677037e-02,((22:1.075080e-03,21:3.492188e-03):2.433156e-03,23:1.721321e-03):2.087323e-02):1.901437e-01):2.567830e-01):2.535154e-01):9.310529e-02,(((25:1.961063e-01,29:4.525727e-01):3.036454e-01,2:4.402816e-01):1.517365e-01,4:6.102911e-01):8.132514e-02):1.138403e-01):1.520832e-01,1:3.481274e-01);
   tree gen.4578000 = [&U] ((31:6.654115e-01,(((42:5.294686e-01,(3:6.842205e-01,(36:3.291863e-01,((44:1.555678e-03,43:1.280493e-03):1.366818e-01,(((22:1.341701e-03,23:3.659387e-03):1.589808e-04,21:4.120532e-03):2.796510e-02,(41:3.571341e-02,30:3.111109e-02):7.693089e-02):2.953342e-02):1.792532e-01):2.815406e-01):1.278984e-01):8.929035e-02,(46:9.677968e-01,45:4.898033e-01):3.633020e-01):3.958982e-02,(((2:4.468865e-01,(25:1.872313e-01,29:3.902981e-01):1.537277e-01):1.365297e-01,4:5.997840e-01):4.238190e-02,(6:1.192295e+00,((((13:1.828119e+00,16:2.002598e+00):3.066949e-01,(17:1.489981e+00,18:2.223837e+00):7.418661e-01):2.783747e-01,10:1.157975e+00):2.117878e-01,((14:1.247248e+00,(15:1.093965e+00,(7:9.861950e-01,8:1.059011e+00):1.195655e-01):8.994295e-02):1.578450e-01,((12:1.282890e+00,(9:8.639845e-01,5:1.058666e+00):6.816467e-01):1.740887e-01,11:1.026490e+00):1.438760e-01):1.125146e-01):8.534134e-02):8.744267e-01):7.769664e-02):1.112425e-01):9.175803e-02,((((19:2.549840e-01,((32:1.011969e-02,24:3.263021e-03):1.134500e-01,(40:1.072044e-01,(26:1.407356e-03,27:8.322976e-03):5.999213e-02):2.057687e-02):3.922558e-02):3.481810e-02,((35:2.578684e-01,28:1.179538e-01):4.274134e-02,34:1.668633e-01):8.586924e-02):8.050977e-02,(33:9.022599e-02,20:1.012047e-01):4.455550e-01):1.022037e-01,(37:4.094155e-01,(38:2.066162e-01,39:4.416469e-01):1.141873e-01):1.398948e-01):1.382507e-01,1:3.856456e-01);
   tree gen.4578500 = [&U] ((31:7.127542e-01,((((((41:2.335105e-02,30:4.014593e-02):5.975741e-02,((43:3.706041e-03,44:1.961134e-04):1.323843e-01,((23:4.192818e-03,21:4.664155e-04):1.295375e-04,22:7.400392e-04):3.275533e-02):9.963442e-03):1.284364e-01,36:3.468523e-01):3.573716e-01,3:6.813731e-01):2.196924e-01,(45:2.962694e-01,42:1.040035e-01):5.359395e-01):5.002203e-02,(4:5.579392e-01,(((((11:1.065201e+00,(12:1.314626e+00,(5:8.149341e-01,9:9.271400e-01):6.110928e-01):1.967507e-01):1.892830e-01,(14:1.164697e+00,(15:1.078149e+00,(8:9.527325e-01,7:1.165058e+00):1.564206e-01):1.337894e-01):1.363231e-01):1.379255e-01,(6:1.155482e+00,(10:1.317623e+00,((17:1.538133e+00,18:2.264765e+00):8.116032e-01,(13:1.884445e+00,16:2.136053e+00):3.466606e-01):2.689301e-01):1.774244e-01):5.516975e-02):5.224193e-01,46:9.361703e-01):3.357326e-01,(2:4.325965e-01,(29:4.082103e-01,25:2.567506e-01):1.330076e-01):6.575620e-02):8.385534e-02):8.457115e-02):1.233309e-01):1.377200e-01,(((20:6.511821e-02,33:1.189189e-01):3.835354e-01,(((40:1.217918e-01,(26:2.205109e-03,27:7.015449e-03):7.549200e-02):1.791955e-02,(34:1.397404e-01,((32:5.767838e-03,24:1.280214e-02):1.117934e-01,19:2.667737e-01):1.597641e-02):1.185065e-02):4.444537e-02,(28:1.324889e-01,35:2.161351e-01):6.770643e-02):9.245779e-02):1.052898e-01,((37:1.566942e-01,39:1.188205e-01):3.090831e-01,38:2.440593e-01):2.926991e-01):1.497249e-01,1:3.637063e-01);
   tree gen.4579000 = [&U] ((31:6.623264e-01,(((42:4.871182e-01,((36:3.276600e-01,((41:2.091586e-02,30:4.749505e-02):8.822559e-02,((21:2.061652e-03,(23:6.754049e-04,22:1.886254e-04):1.331062e-04):2.582029e-02,(44:2.624824e-03,43:1.503497e-03):1.360481e-01):1.264155e-02):1.109858e-01):2.802353e-01,3:6.810482e-01):9.207748e-02):1.805454e-01,(((2:4.773870e-01,(25:3.354275e-01,29:3.884885e-01):1.710680e-01):1.132521e-01,(((((13:1.696067e+00,16:1.993314e+00):3.018855e-01,(17:1.483073e+00,18:2.213526e+00):6.459093e-01):2.841341e-01,10:1.152606e+00):2.348613e-01,((14:1.241466e+00,(15:1.088893e+00,(7:9.816226e-01,8:1.054101e+00):1.190112e-01):1.111481e-01):1.571132e-01,((12:1.276942e+00,(9:8.599788e-01,5:1.053757e+00):6.784864e-01):1.732815e-01,11:1.021731e+00):2.535016e-01):8.280545e-02):7.922766e-02,6:1.186767e+00):8.263756e-01):4.800027e-02,4:5.970032e-01):9.034639e-02):4.947195e-02,(46:9.213286e-01,45:6.086385e-01):2.899633e-01):1.031044e-01):1.133531e-01,((((((32:9.583502e-03,24:3.590140e-03):1.199789e-01,19:2.538018e-01):1.210498e-02,(40:1.595142e-01,(26:5.724466e-04,27:1.397471e-02):8.644487e-02):4.817569e-02):4.346131e-02,((35:2.566728e-01,28:1.174069e-01):4.254317e-02,34:1.729759e-01):8.547112e-02):8.013650e-02,(33:1.025177e-01,20:1.011538e-01):3.989464e-01):1.225625e-01,(37:4.075173e-01,(38:1.968501e-01,39:5.296993e-01):1.547325e-01):1.274633e-01):1.376098e-01,1:3.838576e-01);
   tree gen.4579500 = [&U] ((31:6.973912e-01,(((3:6.774898e-01,((36:3.259480e-01,((21:6.567480e-04,(22:2.648714e-04,23:6.445112e-04):2.738590e-05):2.325360e-02,((41:2.083867e-02,30:4.384948e-02):8.713905e-02,(44:5.042701e-03,43:1.495641e-03):1.428079e-01):1.749335e-02):1.148851e-01):2.881613e-01,42:4.845730e-01):1.268532e-03):1.676331e-01,(46:7.241909e-01,45:1.431479e-01):5.463787e-01):9.187683e-02,(((2:4.748927e-01,(25:2.515915e-01,29:3.864587e-01):3.089050e-01):1.126604e-01,4:5.854524e-01):4.581608e-02,(((((13:1.687206e+00,16:1.982899e+00):3.003082e-01,(17:1.475324e+00,18:2.201961e+00):6.453175e-01):3.615864e-01,10:1.146584e+00):2.336342e-01,((14:1.234979e+00,(15:1.083204e+00,(7:1.104497e+00,8:1.048594e+00):1.183894e-01):1.105674e-01):1.562923e-01,((12:1.270270e+00,(9:8.554855e-01,5:1.048252e+00):6.312470e-01):2.576271e-01,11:1.055599e+00):1.310397e-01):9.187340e-02):7.881371e-02,6:1.180567e+00):8.220578e-01):9.200712e-02):1.031606e-01):1.127609e-01,((((35:2.458982e-01,28:1.491580e-01):4.360440e-02,((((32:8.608742e-03,24:6.654956e-03):1.212155e-01,19:2.897730e-01):8.743352e-03,(40:1.114025e-01,(26:5.694556e-04,27:1.390170e-02):8.599320e-02):3.222248e-02):2.107155e-02,34:1.515991e-01):2.609021e-02):7.981475e-02,(33:1.019820e-01,20:1.000867e-01):3.968619e-01):1.219221e-01,(39:5.269317e-01,(38:3.572893e-01,37:4.670464e-01):3.525205e-02):1.487824e-01):1.368908e-01,1:3.818520e-01);
   tree gen.4580000 = [&U] ((31:6.920083e-01,(((((36:2.602731e-01,(((22:4.614709e-05,21:1.722096e-03):1.654790e-03,23:9.329136e-04):1.437620e-02,((41:2.678340e-02,30:4.351102e-02):8.646645e-02,(44:5.003778e-03,43:8.941443e-04):1.828081e-01):1.735832e-02):1.443114e-01):2.470573e-01,3:6.722605e-01):6.269341e-03,42:4.808328e-01):1.707295e-01,(46:7.186011e-01,45:1.951501e-01):5.421614e-01):9.273404e-02,(((2:4.712271e-01,(25:2.496496e-01,29:4.223141e-01):1.834498e-01):1.117908e-01,4:5.809335e-01):4.546244e-02,(((((13:1.674183e+00,16:2.115740e+00):2.844695e-01,(17:1.483746e+00,18:2.184965e+00):6.403365e-01):3.587954e-01,10:1.137733e+00):2.318309e-01,((14:1.225447e+00,(15:1.074843e+00,(7:1.127591e+00,8:1.019572e+00):1.174756e-01):9.429902e-02):1.894850e-01,((12:1.422131e+00,(9:8.488823e-01,5:1.040161e+00):6.263746e-01):2.350148e-01,11:1.047451e+00):1.657141e-01):1.032921e-01):5.304748e-02,6:1.171454e+00):8.157126e-01):9.129694e-02):1.275449e-01):1.118905e-01,((((((32:8.542294e-03,24:1.119420e-02):1.547020e-01,19:2.875364e-01):1.422956e-02,(40:1.105426e-01,(26:9.264473e-04,27:1.379439e-02):8.532945e-02):3.197377e-02):6.784782e-02,((35:2.440002e-01,28:1.480067e-01):4.326783e-02,34:1.504289e-01):1.633004e-02):7.919868e-02,(33:1.011949e-01,20:9.931416e-02):3.937987e-01):7.431032e-02,(38:3.545315e-01,(37:4.634414e-01,39:6.365769e-01):3.521384e-03):1.476340e-01):1.689018e-01,1:3.789046e-01);
   tree gen.4580500 = [&U] ((31:6.581991e-01,(((((((21:2.593600e-04,23:5.408658e-04):1.022748e-03,22:2.166696e-03):3.018923e-02,((41:1.553565e-02,30:3.756445e-02):5.145597e-02,(43:1.152423e-03,44:9.958345e-04):1.630024e-01):1.557159e-02):2.427113e-01,36:2.044886e-01):2.258670e-01,3:6.620519e-01):1.487591e-01,(45:2.806676e-02,42:3.721254e-02):4.981481e-01):1.790800e-01,(4:6.243518e-01,(((6:1.114395e+00,((10:1.129665e+00,((17:1.494518e+00,18:2.200545e+00):6.511142e-01,(13:1.831009e+00,16:2.075483e+00):2.642699e-01):2.532035e-01):2.894992e-01,((11:1.034996e+00,(12:1.407810e+00,(5:9.670121e-01,9:8.426474e-01):5.904058e-01):1.791742e-01):1.498343e-01,(14:1.131671e+00,(15:1.047577e+00,(8:9.994410e-01,7:1.132021e+00):2.192917e-01):6.312146e-02):2.174131e-01):6.084405e-02):1.430033e-01):5.407724e-01,46:1.390673e+00):3.132304e-01,(2:4.400073e-01,(29:3.966350e-01,25:2.181847e-01):2.651168e-01):1.129970e-01):7.456070e-02):7.764235e-02):1.086447e-01):9.967150e-02,(((20:6.155194e-02,33:1.215182e-01):4.419642e-01,(((40:1.347576e-01,(26:6.068493e-03,27:5.419930e-03):1.097595e-01):2.716211e-02,((19:2.633919e-01,34:1.106057e-01):8.700860e-03,(32:7.300759e-03,24:7.306837e-03):1.685732e-01):2.686155e-02):5.393603e-02,(28:1.455812e-01,35:2.646747e-01):4.283865e-02):1.085318e-01):7.824782e-02,((37:1.704755e-01,39:2.166979e-01):2.411018e-01,38:2.881408e-01):1.456350e-01):1.560137e-01,1:4.236566e-01);
   tree gen.4581000 = [&U] ((31:6.948410e-01,((((3:6.750124e-01,(36:3.427201e-01,((44:1.244834e-02,43:2.599302e-04):1.454970e-01,((23:3.345860e-03,(22:3.117224e-05,21:4.096187e-04):1.691666e-03):4.808786e-02,(41:2.078657e-02,30:5.324973e-02):8.957576e-02):1.628904e-02):1.449022e-01):2.480687e-01):4.072944e-02,42:4.005713e-01):1.118928e-01,(46:6.168976e-01,45:2.869824e-01):6.486175e-01):1.053600e-01,(((2:4.415275e-01,(25:2.705553e-01,29:4.295384e-01):2.313319e-01):1.493000e-01,4:5.833116e-01):4.564854e-02,(6:1.143634e+00,(((14:1.230463e+00,(15:1.079243e+00,(7:1.132207e+00,8:1.023745e+00):1.854352e-01):9.468504e-02):1.902607e-01,((12:1.427953e+00,(9:8.523572e-01,5:9.197571e-01):6.289387e-01):1.933838e-01,11:1.051738e+00):1.673523e-01):1.125307e-01,(((13:1.681036e+00,16:2.124401e+00):2.856340e-01,(17:1.489820e+00,18:2.193909e+00):7.224680e-01):2.858934e-01,10:1.142391e+00):2.290631e-01):8.606726e-02):8.171834e-01):9.167067e-02):1.322373e-01):6.253422e-02,((((34:1.722142e-01,(((32:5.480340e-03,24:8.725500e-03):1.258661e-01,19:2.473803e-01):1.428781e-02,(40:1.173709e-01,(26:9.123293e-04,27:1.414204e-02):7.552888e-02):2.134289e-02):6.437292e-02):2.934444e-02,(35:2.455108e-01,28:1.486126e-01):5.916892e-02):1.175361e-01,(33:1.238146e-01,20:6.671376e-02):3.954107e-01):8.462311e-02,(39:4.773643e-01,(37:4.445054e-01,38:1.719262e-01):7.545872e-03):2.016242e-01):1.809271e-01,1:3.571697e-01);
   tree gen.4581500 = [&U] ((31:6.400549e-01,((((((23:7.787778e-04,(21:1.254703e-03,22:5.802050e-04):2.407836e-03):1.469177e-02,((41:4.770157e-02,30:3.057642e-02):5.429656e-02,(43:1.404488e-03,44:1.806887e-03):1.325629e-01):2.191585e-02):1.642548e-01,36:4.003392e-01):2.196407e-01,3:5.956841e-01):1.715977e-01,(45:3.092631e-02,42:1.338638e-01):4.962874e-01):1.358037e-01,(4:6.071407e-01,(((6:1.083675e+00,((10:1.141408e+00,((17:1.453319e+00,18:2.139884e+00):6.331653e-01,(13:1.780534e+00,16:2.018269e+00):2.080420e-01):2.533308e-01):2.847498e-01,((11:1.006465e+00,(12:1.369002e+00,(5:8.993368e-01,9:8.194186e-01):5.741304e-01):2.037505e-01):1.597786e-01,(14:1.323620e+00,(15:1.018699e+00,(8:1.030936e+00,7:1.099148e+00):2.132466e-01):1.424325e-01):1.357588e-01):5.916679e-02):1.038826e-01):6.798279e-01,46:1.001073e+00):1.299475e-01,(2:4.278779e-01,(29:3.857012e-01,25:2.047574e-01):2.578084e-01):1.098821e-01):6.179383e-02):1.112501e-01):1.056498e-01):9.692391e-02,(((20:6.557176e-02,33:1.391225e-01):3.722557e-01,((((40:1.132230e-01,(26:5.500183e-03,27:5.270522e-03):7.615318e-02):3.712294e-02,(32:1.260946e-02,24:7.105414e-03):1.583987e-01):2.998751e-02,(19:2.501457e-01,34:1.359714e-01):1.121470e-02):3.347124e-02,(28:1.415680e-01,35:2.748782e-01):5.764661e-02):9.442480e-02):7.609080e-02,((37:7.891844e-02,39:2.107243e-01):3.869548e-01,38:3.465556e-01):1.686820e-01):1.517130e-01,1:4.119779e-01);
   tree gen.4582000 = [&U] ((((33:1.236464e-01,20:8.483157e-02):3.989194e-01,((34:1.355069e-01,((19:2.419588e-01,(24:2.823861e-03,32:6.890228e-03):1.238178e-01):2.200708e-02,(40:1.098587e-01,(26:1.771207e-03,27:1.010046e-02):9.868151e-02):2.249857e-02):4.737949e-02):3.350483e-02,(28:1.496690e-01,35:2.495449e-01):9.376088e-02):1.016852e-01):1.045108e-01,(37:3.067049e-01,(38:1.092907e-01,39:2.300255e-01):1.461294e-01):2.014398e-01):1.709430e-01,(31:6.768846e-01,((((25:2.091499e-01,29:3.511020e-01):2.136275e-01,2:3.450692e-01):2.460274e-01,4:6.084911e-01):6.053841e-02,(((((((21:3.200219e-03,23:2.474351e-04):2.917870e-04,22:2.538496e-03):5.487098e-02,((43:1.342305e-03,44:6.292372e-03):1.430869e-01,(30:5.278086e-02,41:3.816204e-02):3.479282e-02):2.130103e-02):1.047398e-01,36:2.683960e-01):2.822398e-01,3:5.523598e-01):8.781682e-02,42:7.940876e-01):1.137742e-01,((6:1.205236e+00,((10:1.232259e+00,((18:2.280027e+00,17:1.645706e+00):6.178213e-01,(16:2.158211e+00,13:2.060343e+00):6.404833e-02):3.921472e-01):2.934885e-01,(((12:1.383709e+00,(5:1.045676e+00,9:8.588423e-01):6.280654e-01):1.672308e-01,11:1.104101e+00):1.241685e-01,(14:1.322693e+00,(15:1.013412e+00,(7:1.209212e+00,8:9.593434e-01):1.513498e-01):1.195400e-01):1.864535e-01):1.142449e-01):7.355530e-02):6.696435e-01,(46:5.669196e-01,45:3.731064e-01):3.468657e-01):2.250367e-01):8.469102e-02):1.884658e-01):1.228437e-01,1:3.951601e-01);
   tree gen.4582500 = [&U] ((31:7.328921e-01,(((42:4.525164e-01,((36:2.955990e-01,((41:1.385449e-02,30:7.250887e-02):6.726842e-02,((22:2.005008e-04,(23:2.428910e-03,21:1.575478e-03):6.822164e-03):2.934762e-02,(44:4.116609e-03,43:5.034227e-04):1.770487e-01):2.095475e-02):1.522691e-01):2.791454e-01,3:7.093304e-01):8.531240e-02):1.677820e-01,(4:5.996263e-01,((6:1.201778e+00,(((14:1.293021e+00,(15:1.134112e+00,(7:1.189769e+00,8:1.095773e+00):1.364985e-01):1.090607e-01):1.686734e-01,((12:1.500551e+00,(9:8.956915e-01,5:1.029829e+00):6.313144e-01):1.551032e-01,11:1.105210e+00):1.758606e-01):8.094420e-02,(((13:1.766501e+00,16:2.238695e+00):3.056086e-01,(17:1.565563e+00,18:2.305449e+00):7.591987e-01):3.887040e-01,10:1.200471e+00):2.334649e-01):1.371521e-01):8.765610e-01,(2:3.540706e-01,(25:1.875763e-01,29:4.090797e-01):1.452867e-01):2.343069e-01):3.529279e-02):1.153873e-01):5.113601e-02,(46:5.891908e-01,45:8.073382e-02):7.091466e-01):1.208683e-01):8.878308e-02,(((((40:1.233381e-01,(26:1.847810e-03,27:7.299878e-03):1.058934e-01):5.540823e-02,((32:1.009999e-02,24:2.783569e-03):1.368380e-01,19:2.862410e-01):1.593033e-02):5.897716e-02,(34:1.397840e-01,(35:2.725451e-01,28:1.561681e-01):3.876539e-02):3.280019e-02):8.829388e-02,(33:1.322894e-01,20:6.594570e-02):4.860525e-01):1.453009e-01,((39:2.829165e-01,37:2.413970e-01):2.701162e-01,38:2.398199e-01):2.641356e-01):1.168140e-01,1:3.552594e-01);
   tree gen.4583000 = [&U] ((31:7.122265e-01,(((42:5.794515e-01,((36:2.872639e-01,(((44:1.450500e-03,43:2.302566e-03):1.720564e-01,(41:1.120171e-02,30:8.201808e-02):5.104597e-02):1.388008e-02,((23:1.261580e-03,21:1.531054e-03):2.562955e-03,22:1.960704e-04):4.355304e-02):1.479755e-01):2.712743e-01,3:6.893292e-01):1.030058e-01):1.270502e-01,(4:5.827185e-01,((((14:1.256561e+00,(15:1.102133e+00,(7:1.156220e+00,8:1.067644e+00):1.752214e-01):1.097931e-01):1.639173e-01,((12:1.458239e+00,(9:8.704354e-01,5:1.000791e+00):6.135131e-01):1.507298e-01,11:1.074046e+00):1.709018e-01):5.228260e-02,((((13:2.005204e+00,16:2.175569e+00):1.890727e-01,(17:1.521419e+00,18:2.249451e+00):7.377914e-01):1.871132e-01,10:1.166621e+00):2.268818e-01,6:1.167891e+00):1.332848e-01):8.518443e-01,(2:3.440868e-01,(25:3.324815e-01,29:3.975447e-01):1.397117e-01):1.877654e-01):3.429762e-02):6.889813e-02):4.969411e-02,(46:5.505187e-01,45:1.019404e-01):7.249178e-01):1.174601e-01):1.136720e-01,((((35:2.648601e-01,28:1.253972e-01):4.788936e-02,((40:1.091848e-01,(26:4.055577e-03,27:8.280039e-03):1.029075e-01):1.606547e-02,(34:1.319033e-01,((32:9.815201e-03,24:2.705080e-03):1.329795e-01,19:2.781698e-01):1.548114e-02):2.338438e-02):3.187531e-02):8.580423e-02,(33:1.285592e-01,20:6.408621e-02):4.723471e-01):1.394158e-01,((39:2.487999e-01,37:2.345902e-01):1.605429e-01,38:3.282973e-01):2.933331e-01):1.135202e-01,1:3.452420e-01);
   tree gen.4583500 = [&U] ((31:7.007724e-01,((((((((21:2.043890e-04,23:2.894799e-03):2.557258e-03,22:4.304941e-04):4.226959e-02,(41:1.443352e-02,30:3.072858e-02):8.889469e-02):1.614700e-02,(43:4.433146e-04,44:7.594125e-04):1.376107e-01):1.064584e-01,36:3.574306e-01):3.038309e-01,3:6.153183e-01):1.772537e-01,(45:3.311426e-01,42:2.018474e-01):3.771658e-01):1.351038e-01,(4:6.271525e-01,(((6:1.119394e+00,((10:1.179029e+00,((17:1.502419e+00,18:2.210416e+00):6.509895e-01,(13:1.839222e+00,16:2.084793e+00):2.042943e-01):3.262803e-01):2.680093e-01,((11:1.039639e+00,(12:1.263022e+00,(5:9.289796e-01,9:8.464273e-01):5.930542e-01):1.952507e-01):1.405906e-01,(14:1.182666e+00,(15:1.052276e+00,(8:1.064916e+00,7:1.135377e+00):1.325887e-01):1.320149e-01):1.496101e-01):8.420573e-02):1.056192e-01):6.896158e-01,46:1.264509e+00):7.843818e-02,(2:4.419811e-01,(29:4.196066e-01,25:3.071905e-01):1.445301e-01):1.131207e-01):3.888073e-02):8.247947e-02):1.564346e-01):1.049058e-01,(((20:7.069144e-02,33:9.463865e-02):3.985732e-01,(((34:1.425908e-01,(19:2.681703e-01,(32:6.921126e-03,24:6.021346e-03):1.155363e-01):1.373185e-04):2.539695e-02,(40:7.537873e-02,(26:7.512448e-03,27:1.274505e-02):6.445688e-02):4.771430e-02):5.128739e-02,(28:1.189358e-01,35:2.244208e-01):4.249086e-02):8.616009e-02):1.120570e-01,((37:1.498946e-02,39:1.214186e-02):4.988427e-01,38:2.539993e-01):2.356849e-01):1.041798e-01,1:3.946287e-01);
   tree gen.4584000 = [&U] ((31:6.506944e-01,(45:8.568884e-01,((4:5.769928e-01,(2:3.982588e-01,(25:2.058743e-01,29:4.576916e-01):2.391588e-01):1.981173e-01):9.808119e-02,(((((((12:1.266700e+00,(9:7.380164e-01,5:1.054330e+00):6.837417e-01):1.825429e-01,11:1.029562e+00):1.319864e-01,(((7:1.091725e+00,8:1.029115e+00):1.857919e-01,15:1.079184e+00):9.775948e-02,14:1.214596e+00):1.587039e-01):1.230109e-01,6:1.272961e+00):5.061920e-02,(((16:2.297759e+00,13:1.853931e+00):3.175938e-01,(17:1.633754e+00,18:2.366351e+00):5.739426e-01):2.025073e-01,10:1.129640e+00):2.333002e-01):4.982132e-01,46:1.050319e+00):3.077636e-01,((36:3.848377e-01,((44:8.129827e-03,43:1.416323e-03):1.101347e-01,((30:4.753307e-02,41:1.018288e-02):7.115562e-02,((23:3.425181e-04,22:1.495280e-03):2.360780e-03,21:2.087712e-03):5.473157e-02):3.129641e-02):1.780153e-01):2.868293e-01,(42:4.625794e-01,3:5.667269e-01):9.887580e-02):2.197516e-01):8.687337e-02):9.727853e-02):5.922520e-02):8.979547e-02,(((20:6.496037e-02,33:1.221565e-01):4.194074e-01,((35:2.593900e-01,28:1.652250e-01):7.183957e-02,((((27:7.371667e-03,26:6.600853e-03):7.405731e-02,40:1.094292e-01):2.843917e-02,((24:5.168326e-03,32:8.343136e-03):1.241994e-01,19:3.095362e-01):2.783758e-02):2.868589e-02,34:1.744884e-01):3.760804e-02):9.243510e-02):5.249013e-02,(37:3.702227e-01,(38:1.954763e-01,39:4.121385e-01):9.633315e-02):1.766786e-01):1.773959e-01,1:3.890597e-01);
   tree gen.4584500 = [&U] ((31:6.415118e-01,(((((((41:2.249667e-02,30:4.773852e-02):6.049498e-02,(43:2.556399e-04,44:1.338457e-03):1.383304e-01):5.940446e-03,((23:2.033100e-03,21:1.706198e-03):4.707881e-03,22:9.802195e-04):2.888737e-02):1.100454e-01,36:2.802843e-01):3.054200e-01,3:6.056594e-01):1.806490e-01,(45:3.328745e-01,42:1.719163e-01):3.791385e-01):1.063803e-01,(4:6.304326e-01,(((6:1.125248e+00,((10:1.219009e+00,((17:1.510277e+00,18:2.221977e+00):6.543943e-01,(13:1.791715e+00,16:2.095697e+00):2.670443e-01):3.279868e-01):2.941115e-01,((11:9.953812e-01,(12:1.268846e+00,(5:9.338383e-01,9:8.430035e-01):5.961560e-01):1.662608e-01):1.476006e-01,(14:1.231310e+00,(15:1.057780e+00,(8:1.070486e+00,7:1.141315e+00):1.410153e-01):1.305936e-01):1.352986e-01):9.922140e-02):7.997485e-02):7.549737e-01,46:1.271122e+00):7.351949e-02,(2:4.683210e-01,(29:4.218012e-01,25:3.254725e-01):1.714919e-01):3.526344e-02):7.655893e-02):8.291086e-02):1.572528e-01):1.054545e-01,(((20:8.362478e-02,33:9.513363e-02):4.006578e-01,((((19:2.695728e-01,(32:8.404514e-03,24:7.108497e-03):1.107775e-01):1.210432e-02,34:1.433366e-01):2.201079e-02,(40:1.028141e-01,(26:7.190560e-03,27:6.062182e-03):6.737163e-02):1.559160e-02):5.155563e-02,(28:1.417353e-01,35:2.255946e-01):3.678641e-02):8.661073e-02):9.131321e-02,((37:9.364072e-02,39:8.516704e-02):5.476013e-01,38:2.553278e-01):1.683727e-01):1.455456e-01,1:4.110865e-01);
   tree gen.4585000 = [&U] ((31:6.508564e-01,((((((43:7.521491e-05,44:3.817932e-03):1.403454e-01,((41:1.191731e-02,30:5.005822e-02):5.830095e-02,((22:1.798197e-03,23:6.219142e-03):8.777077e-04,21:8.469380e-04):2.912603e-02):6.228443e-03):8.875382e-02,36:3.010044e-01):3.098689e-01,3:6.144817e-01):1.832805e-01,(45:5.626454e-01,42:2.071678e-01):3.846612e-01):8.730775e-02,(4:6.396158e-01,(((6:1.141639e+00,((10:1.236766e+00,((17:1.532276e+00,18:2.254343e+00):6.639265e-01,(13:1.817814e+00,16:2.126224e+00):2.102379e-01):2.820139e-01):1.979258e-01,((11:1.009880e+00,(12:1.287329e+00,(5:9.474411e-01,9:8.552831e-01):6.048399e-01):1.738335e-01):2.028234e-01,(14:1.249246e+00,(15:1.073188e+00,(8:1.086079e+00,7:1.157940e+00):1.430694e-01):1.324959e-01):1.372694e-01):9.929738e-02):8.113981e-02):7.659711e-01,46:1.289638e+00):8.555441e-02,(2:4.751428e-01,(29:4.279454e-01,25:2.995840e-01):1.788510e-01):5.700678e-02):5.825789e-02):8.411858e-02):1.574912e-01):1.067416e-01,(((20:7.544019e-02,33:9.554621e-02):4.054942e-01,(((((32:8.526938e-03,24:7.233196e-03):1.123911e-01,34:1.220953e-01):8.997130e-03,19:2.734996e-01):1.800715e-02,(40:9.143124e-02,(26:2.068706e-03,27:1.589449e-02):6.835300e-02):2.204255e-02):4.439558e-02,(28:1.504389e-01,35:2.288807e-01):3.870990e-02):8.787234e-02):9.264332e-02,((37:1.904494e-02,39:1.489853e-01):5.555779e-01,38:2.957391e-01):1.236216e-01):1.436919e-01,1:3.937389e-01);
   tree gen.4585500 = [&U] ((((33:7.992242e-02,20:8.910809e-02):3.630383e-01,((((40:1.305583e-01,(26:3.657365e-03,27:8.986472e-03):7.545660e-02):4.090912e-02,(19:2.598684e-01,(24:3.285519e-03,32:8.224737e-03):1.383823e-01):1.054483e-02):5.984787e-02,(28:1.336114e-01,35:2.679842e-01):8.373084e-02):5.376578e-03,34:1.424853e-01):1.010839e-01):9.269098e-02,(38:2.981243e-01,(37:2.978038e-01,39:4.142711e-01):6.966726e-02):2.308074e-01):1.357542e-01,(31:6.248140e-01,((((25:2.733437e-01,29:3.139247e-01):2.798198e-01,2:4.272067e-01):1.448582e-01,4:5.816076e-01):1.135013e-01,(((3:5.279562e-01,42:4.014075e-01):7.339574e-02,((((30:5.522269e-02,41:3.124063e-02):5.954130e-02,(21:2.203759e-03,(23:1.766769e-03,22:1.994355e-04):2.732740e-03):4.609827e-02):1.051296e-02,(43:7.414129e-04,44:3.379634e-03):1.053962e-01):1.278402e-01,36:3.777832e-01):2.939196e-01):2.659117e-01,((45:5.308334e-01,46:9.799075e-01):4.660248e-02,((10:1.177817e+00,((16:2.083441e+00,13:1.704090e+00):2.050241e-01,(18:2.428864e+00,17:1.377031e+00):6.600406e-01):1.943019e-01):1.829194e-01,((((12:1.352912e+00,(5:9.776659e-01,9:8.208981e-01):6.003170e-01):2.113387e-01,11:1.041673e+00):1.323544e-01,(14:1.299569e+00,(15:1.030797e+00,(7:1.068671e+00,8:9.169590e-01):1.218947e-01):1.422231e-01):1.132067e-01):1.129518e-01,6:1.151988e+00):4.825693e-02):7.075906e-01):9.604317e-02):8.601852e-02):1.205655e-01):9.975241e-02,1:3.895205e-01);
   tree gen.4586000 = [&U] ((31:7.267515e-01,((46:4.819395e-01,45:5.140997e-02):9.851253e-01,(((((((13:2.089906e+00,16:2.085886e+00):1.812104e-01,(17:1.553571e+00,18:2.295325e+00):9.032623e-01):2.978563e-01,10:1.218689e+00):2.913084e-01,((14:1.282187e+00,(15:1.124610e+00,(7:1.179800e+00,8:1.089417e+00):1.835353e-01):8.816924e-02):1.160574e-01,((12:1.464830e+00,(9:8.881868e-01,5:9.871323e-01):6.585677e-01):1.922125e-01,11:1.095949e+00):1.652591e-01):1.109481e-01):8.839973e-02,6:1.185533e+00):8.562211e-01,(4:5.946022e-01,(2:3.969697e-01,(25:2.484994e-01,29:3.734168e-01):2.969514e-01):2.043020e-01):8.202701e-02):6.755249e-02,(3:6.944822e-01,((36:3.707630e-01,((41:3.200155e-02,30:5.467465e-02):8.463318e-02,((44:3.036953e-03,43:2.085463e-03):1.628116e-01,(23:1.287419e-03,(22:2.944630e-03,21:1.549224e-03):6.268710e-03):3.248527e-02):2.680343e-02):1.488397e-01):1.806263e-01,42:4.701801e-01):1.181166e-01):2.850844e-01):2.458242e-03):1.341471e-01):9.001089e-02,((((35:2.929976e-01,28:1.311355e-01):3.137017e-02,((40:1.434920e-01,(26:6.439620e-03,27:6.232027e-03):1.010001e-01):1.738371e-02,(((32:1.128472e-02,24:8.919332e-03):1.254339e-01,19:2.870413e-01):2.543871e-02,34:1.202185e-01):3.492234e-03):5.478857e-02):9.690905e-02,(33:1.534036e-01,20:6.015952e-02):3.618948e-01):8.568982e-02,((39:1.812247e-01,37:1.091874e-01):3.153203e-01,38:2.593377e-01):2.359726e-01):1.591205e-01,1:4.401882e-01);
   tree gen.4586500 = [&U] ((31:6.666243e-01,((46:8.324539e-01,45:6.068815e-01):3.916408e-01,(((36:3.645378e-01,((44:4.102249e-03,43:1.912925e-03):1.543692e-01,(((22:2.783496e-03,21:9.260846e-04):5.495622e-03,23:1.012563e-03):2.950111e-02,(41:1.637513e-02,30:5.015120e-02):6.920931e-02):2.489944e-02):1.228799e-01):2.410707e-01,(3:6.285855e-01,42:4.312802e-01):3.801618e-02):2.614982e-01,((((((13:1.993776e+00,16:1.913312e+00):1.662181e-01,(17:1.425037e+00,18:2.105424e+00):8.285317e-01):2.732134e-01,10:1.117861e+00):2.209126e-01,((14:1.176106e+00,(15:1.031566e+00,(7:1.082190e+00,8:9.992848e-01):1.683507e-01):8.970440e-02):1.064555e-01,((12:1.343639e+00,(9:8.147035e-01,5:9.054628e-01):6.040817e-01):2.037831e-01,11:1.005277e+00):1.390486e-01):8.559090e-02):8.467135e-02,6:1.087449e+00):7.853824e-01,(4:5.454084e-01,(2:3.641267e-01,(25:3.024047e-01,29:4.125854e-01):2.355955e-01):1.873993e-01):7.524058e-02):6.196359e-02):1.288021e-02):1.148652e-01):8.256392e-02,((((35:2.687567e-01,28:1.202861e-01):9.205754e-02,((40:1.391293e-01,(26:3.489833e-03,27:8.150610e-03):9.264395e-02):1.185863e-02,(((32:1.035109e-02,24:2.917225e-03):1.560922e-01,19:2.632932e-01):1.075726e-02,34:1.065494e-01):2.216096e-02):3.607802e-02):8.889137e-02,(33:1.407119e-01,20:5.750199e-02):3.319538e-01):1.062416e-01,((39:1.662312e-01,37:2.082072e-01):2.054709e-01,38:2.407703e-01):2.100651e-01):1.253974e-01,1:4.037696e-01);
   tree gen.4587000 = [&U] ((31:6.541327e-01,((46:9.685005e-01,45:5.955094e-01):3.134296e-01,((3:6.492039e-01,(42:4.231986e-01,(36:3.577069e-01,((23:1.790876e-03,(21:2.581182e-03,22:3.703551e-03):5.148853e-04):3.640832e-02,((44:9.758793e-04,43:1.581879e-03):1.483325e-01,(41:2.110669e-02,30:4.188872e-02):8.453508e-02):1.317123e-02):1.205773e-01):2.330364e-01):3.527254e-02):2.565981e-01,((((((13:1.956415e+00,16:2.321746e+00):1.631034e-01,(17:1.398334e+00,18:2.230080e+00):7.923463e-01):2.680938e-01,10:1.096914e+00):1.979856e-01,((14:1.158292e+00,(15:1.012236e+00,(7:1.032166e+00,8:9.805596e-01):1.393229e-01):8.006183e-02):2.686722e-01,((12:1.318461e+00,(9:7.994371e-01,5:8.884957e-01):5.927621e-01):2.224796e-01,11:9.864395e-01):1.364430e-01):6.474406e-02):8.181352e-02,6:1.067072e+00):8.537819e-01,(4:5.351882e-01,(2:3.573035e-01,(25:2.967381e-01,29:4.048541e-01):1.481330e-01):2.327250e-01):6.164980e-02):6.253307e-02):1.081135e-01):4.878576e-02):1.238300e-01,((((35:2.637205e-01,28:1.180321e-01):7.301831e-02,((40:1.365222e-01,(26:2.054860e-03,27:7.997879e-03):9.124765e-02):3.159126e-02,(((32:5.154967e-03,24:2.055098e-03):1.003757e-01,34:1.045529e-01):5.241174e-03,19:2.583594e-01):2.174569e-02):3.316615e-02):8.270040e-02,(33:1.010226e-01,20:8.873267e-02):3.257334e-01):1.042507e-01,((39:8.877806e-02,37:6.709450e-02):4.040184e-01,38:2.362587e-01):2.209086e-01):1.230477e-01,1:4.240180e-01);
   tree gen.4587500 = [&U] ((31:7.173233e-01,(((((((23:8.838903e-04,22:2.241531e-03):1.299622e-03,21:4.008271e-03):2.406131e-02,((41:2.059326e-02,30:4.680375e-02):4.074961e-02,(43:3.452297e-04,44:4.301473e-03):1.530047e-01):1.915851e-02):1.405832e-01,36:2.975977e-01):2.439972e-01,3:6.259635e-01):1.969536e-01,(45:5.562776e-01,42:1.786757e-01):4.301806e-01):1.038361e-01,(4:5.195016e-01,((2:3.981509e-01,(29:3.537941e-01,25:2.961934e-01):2.284342e-01):3.753323e-02,((((11:1.108298e+00,(12:1.272759e+00,(5:9.043969e-01,9:8.736618e-01):5.626344e-01):1.724097e-01):1.187678e-01,(14:1.236089e+00,(15:1.051227e+00,(8:9.552551e-01,7:1.144835e+00):1.803720e-01):8.524073e-02):1.922221e-01):7.862518e-02,((10:1.222769e+00,((17:1.413660e+00,18:2.228829e+00):8.045346e-01,(13:1.797240e+00,16:1.887600e+00):2.591019e-01):3.424100e-01):1.697958e-01,6:1.168294e+00):3.773987e-02):6.400557e-01,46:1.154884e+00):2.349653e-01):1.021815e-01):7.973899e-02):1.605920e-01):9.093629e-02,(((20:5.955878e-02,33:7.635092e-02):4.043888e-01,((((32:6.302420e-03,24:6.239075e-03):1.199074e-01,19:2.704042e-01):1.482618e-02,(40:1.095437e-01,(26:2.172970e-03,27:1.072558e-02):8.431651e-02):4.852149e-02):4.376363e-02,(34:1.524351e-01,(28:1.398170e-01,35:2.612907e-01):6.766547e-02):2.153575e-02):1.387174e-01):1.062019e-01,((37:2.110842e-01,39:2.387490e-01):2.714229e-01,38:2.923921e-01):2.275789e-01):9.837414e-02,1:3.892826e-01);
   tree gen.4588000 = [&U] ((31:7.359424e-01,((((((23:4.233432e-03,(21:1.785324e-03,22:2.337708e-03):1.449945e-03):1.967897e-02,((41:3.440319e-02,30:4.843342e-02):6.813717e-02,(43:2.433148e-04,44:3.644765e-03):1.654004e-01):2.032765e-02):1.693019e-01,36:2.991499e-01):2.503305e-01,3:6.422112e-01):1.773527e-01,(45:3.082510e-01,42:7.791858e-02):6.384962e-01):1.007337e-01,(4:5.329859e-01,((2:4.084854e-01,(29:3.629773e-01,25:3.038815e-01):2.343635e-01):1.475736e-01,((((11:1.137065e+00,(12:1.277551e+00,(5:9.278717e-01,9:8.963389e-01):5.772383e-01):2.221119e-01):1.040096e-01,(14:1.268174e+00,(15:1.078514e+00,(8:9.800500e-01,7:1.174550e+00):1.850538e-01):8.745327e-02):1.972114e-01):1.346017e-01,((10:1.254507e+00,((17:1.450354e+00,18:2.286682e+00):8.254173e-01,(13:1.843890e+00,16:1.936596e+00):1.952578e-01):2.827657e-01):1.342921e-01,6:1.198619e+00):1.059454e-01):6.359379e-01,46:1.258328e+00):2.410641e-01):4.909558e-02):8.180872e-02):1.877589e-01):9.329666e-02,(((20:6.110470e-02,33:1.771039e-01):4.148852e-01,((((32:4.460273e-03,24:6.930634e-03):1.230198e-01,19:2.729483e-01):1.318425e-02,(40:1.108440e-01,(26:2.229372e-03,27:7.538284e-03):7.784729e-02):4.079324e-02):8.174554e-02,(34:1.964790e-01,(28:1.662659e-01,35:2.662051e-01):3.508137e-02):3.480980e-02):9.013408e-02):1.089585e-01,((37:2.165631e-01,39:2.449460e-01):2.425534e-01,38:2.999815e-01):1.869057e-01):1.385983e-01,1:4.113866e-01);
   tree gen.4588500 = [&U] ((31:7.160933e-01,((((((43:4.523906e-04,44:3.546462e-03):1.609394e-01,((41:1.728447e-02,30:4.712712e-02):7.377875e-02,(21:1.737172e-03,(22:4.569908e-04,23:4.280133e-03):2.633264e-03):3.353759e-02):2.333786e-02):1.452731e-01,36:3.377170e-01):2.562710e-01,3:6.248901e-01):1.725693e-01,(45:2.884522e-01,42:1.149674e-01):4.914556e-01):1.348333e-01,(4:5.186107e-01,((2:3.974681e-01,(29:3.531874e-01,25:2.956855e-01):1.469679e-01):1.455864e-01,((((11:1.106397e+00,(12:1.243094e+00,(5:9.028460e-01,9:8.721637e-01):5.616696e-01):1.642012e-01):1.502655e-01,(14:1.233970e+00,(15:1.049425e+00,(8:9.536171e-01,7:1.142871e+00):1.877890e-01):1.188110e-01):1.759461e-01):7.271316e-02,((10:1.220672e+00,((17:1.411236e+00,18:2.225007e+00):6.316731e-01,(13:1.810315e+00,16:1.884364e+00):2.736656e-01):2.751392e-01):1.681273e-01,6:1.166291e+00):8.146934e-02):6.418741e-01,46:1.100680e+00):2.755976e-01):5.301478e-02):7.960226e-02):1.250929e-01):9.078035e-02,(((20:5.945665e-02,33:1.723273e-01):4.036953e-01,((((32:5.980987e-03,24:3.024580e-03):1.197018e-01,19:2.655866e-01):2.063912e-02,(40:1.078544e-01,(26:3.496107e-03,27:7.334968e-03):8.609645e-02):4.473031e-02):4.470935e-02,(34:1.372405e-01,(28:1.617815e-01,35:2.590253e-01):1.256014e-02):4.943740e-02):8.770307e-02):1.008583e-01,((37:1.410119e-01,39:2.383396e-01):2.692164e-01,38:2.918907e-01):2.385256e-01):1.135652e-01,1:4.002910e-01);
   tree gen.4589000 = [&U] ((((33:1.363738e-01,20:5.540425e-02):3.706438e-01,((34:1.389746e-01,(28:1.427437e-01,35:2.291829e-01):5.749124e-02):2.477300e-02,((40:1.332934e-01,(26:3.111878e-03,27:9.368201e-03):1.117506e-01):2.041567e-02,(19:2.309235e-01,(24:1.801117e-03,32:9.116680e-03):1.314468e-01):2.809004e-02):7.535477e-02):1.156165e-01):8.703012e-02,(38:3.047291e-01,(39:4.238359e-01,37:3.345691e-01):5.728591e-02):2.206551e-01):1.576173e-01,(31:6.364713e-01,((((25:2.602262e-01,29:3.279905e-01):2.371659e-01,2:4.450818e-01):1.386120e-01,4:5.771452e-01):1.477956e-01,(((3:5.585390e-01,42:4.098168e-01):3.845789e-02,((((43:3.387948e-03,44:3.820899e-03):1.181162e-01,(23:1.010112e-03,(22:1.667166e-03,21:7.395390e-04):1.093234e-03):5.000170e-02):3.438761e-02,(30:5.647123e-02,41:3.977143e-02):3.702940e-02):7.525566e-02,36:3.177948e-01):3.518280e-01):2.008786e-01,((45:2.530992e-02,46:3.459348e-01):8.003560e-01,((10:1.215116e+00,((18:2.238788e+00,17:1.390230e+00):5.906570e-01,(13:2.176184e+00,16:2.075569e+00):1.654931e-01):2.710030e-01):2.395376e-01,(6:1.227564e+00,(((12:1.359140e+00,(5:1.003591e+00,9:8.949714e-01):6.988560e-01):1.657762e-01,11:1.063495e+00):1.527864e-01,(14:1.254671e+00,(15:1.052392e+00,(7:1.091059e+00,8:1.058584e+00):1.682796e-01):1.473574e-01):1.550440e-01):7.565964e-02):8.920644e-02):6.935595e-01):1.395623e-01):9.103728e-02):1.445549e-01):7.721057e-02,1:3.903505e-01);
   tree gen.4589500 = [&U] ((31:6.813007e-01,(((46:1.256252e+00,(((36:2.693657e-01,((((22:2.794062e-03,23:7.105630e-04):2.162041e-03,21:1.703363e-03):2.996643e-02,(30:5.672280e-02,41:2.618855e-02):3.844409e-02):5.603928e-02,(44:2.809719e-03,43:1.324795e-03):1.202862e-01):1.713167e-01):2.443269e-01,42:3.258949e-01):1.304380e-02,3:6.480321e-01):1.429471e-01):7.633313e-02,((((((12:1.406223e+00,(9:9.336212e-01,5:9.478858e-01):6.502855e-01):1.438450e-01,11:1.006290e+00):1.113968e-01,(((7:1.069424e+00,8:1.060276e+00):1.819361e-01,15:1.159123e+00):8.308579e-02,14:1.337339e+00):1.668055e-01):8.999430e-02,(((17:1.518303e+00,18:2.283605e+00):6.014988e-01,(16:2.125016e+00,13:1.811727e+00):1.790365e-01):3.477750e-01,10:1.201943e+00):1.516374e-01):4.419280e-02,6:1.136044e+00):7.602664e-01,45:7.576103e-01):5.696499e-02):5.909539e-02,(4:5.150116e-01,(2:3.560348e-01,(25:1.711963e-01,29:4.301131e-01):1.904932e-01):1.787070e-01):1.124374e-01):1.633088e-01):6.184119e-02,(((20:8.085053e-02,33:1.020122e-01):4.349999e-01,((((24:2.165868e-03,32:4.962691e-03):1.823980e-01,19:2.720761e-01):1.460263e-02,((27:9.121635e-03,26:8.670318e-03):8.604405e-02,40:1.361370e-01):3.928246e-02):6.318032e-02,((35:2.356435e-01,28:1.381194e-01):5.409306e-02,34:1.645867e-01):3.418553e-02):1.111100e-01):5.526048e-02,((38:3.219178e-01,37:4.479340e-01):9.840362e-02,39:7.122300e-01):4.986990e-02):1.468401e-01,1:3.784948e-01);
   tree gen.4590000 = [&U] ((((33:1.391054e-01,20:4.460261e-02):4.224208e-01,((34:1.750417e-01,(28:1.456028e-01,35:2.337734e-01):3.790878e-02):7.658667e-02,(19:2.355488e-01,((24:4.526466e-03,32:9.299287e-03):1.362929e-01,(40:1.359632e-01,(26:5.612689e-03,27:8.256329e-03):8.601052e-02):4.457172e-02):8.811403e-03):4.914285e-02):7.449012e-02):9.553409e-02,(38:2.883629e-01,(39:2.967920e-01,37:2.870907e-01):1.498269e-01):2.831658e-01):1.253190e-01,(31:6.492198e-01,((((25:1.680653e-01,29:3.659114e-01):2.419163e-01,2:4.539967e-01):6.443758e-02,4:5.438890e-01):1.067608e-01,(((3:5.697265e-01,42:4.180254e-01):4.097472e-02,((((43:1.871793e-03,44:2.817140e-03):1.467985e-01,(23:1.613666e-03,(21:1.082975e-03,22:2.414016e-03):1.413844e-03):3.322825e-02):1.790388e-02,(30:5.670405e-02,41:9.047070e-03):3.531721e-02):7.681735e-02,36:3.241602e-01):3.086034e-01):1.897264e-01,((45:4.983329e-03,46:3.528639e-01):8.163870e-01,(6:1.252152e+00,((((12:1.358044e+00,(5:8.924428e-01,9:9.192186e-01):5.174687e-01):1.934983e-01,11:1.007218e+00):1.860764e-01,(14:1.237791e+00,(15:1.073471e+00,(7:1.112913e+00,8:1.079788e+00):1.211828e-01):1.072850e-01):1.580097e-01):7.717510e-02,(10:1.239455e+00,(((18:2.283630e+00,17:1.418076e+00):5.567167e-01,13:1.872156e+00):1.305404e-01,16:2.216373e+00):2.764312e-01):2.129475e-01):7.713979e-02):7.074515e-01):1.486970e-01):8.223676e-02):1.731818e-01):1.109783e-01,1:3.981692e-01);
   tree gen.4590500 = [&U] ((31:6.528050e-01,((46:1.282537e+00,45:7.385972e-01):8.015386e-02,(((3:5.479962e-01,42:5.142555e-01):3.129704e-02,(36:3.432349e-01,(((44:1.824599e-03,43:2.915593e-04):1.015364e-01,(41:3.264787e-02,30:6.351357e-02):3.152790e-02):3.482435e-02,(22:2.192853e-03,(21:1.646679e-04,23:4.742308e-04):1.222279e-03):2.288026e-02):1.378067e-01):2.506900e-01):2.789051e-01,(4:6.015852e-01,((2:4.041846e-01,(25:1.955654e-01,29:3.145619e-01):1.937302e-01):1.017819e-01,(((((12:1.370918e+00,(9:8.312439e-01,5:9.238459e-01):6.163460e-01):1.583852e-01,11:9.874034e-01):1.131499e-01,(((13:2.034254e+00,(17:1.551535e+00,18:2.228441e+00):6.003688e-01):1.886244e-01,16:2.294076e+00):2.004499e-01,10:1.178287e+00):2.106453e-01):5.218228e-02,(14:1.204377e+00,(15:1.059924e+00,(7:1.029909e+00,8:1.037922e+00):1.315102e-01):9.962876e-02):1.772627e-01):1.539769e-01,6:1.237828e+00):7.449701e-01):5.925052e-02):1.034248e-01):4.530630e-02):9.036099e-02):6.761086e-02,((((35:2.506306e-01,28:1.296652e-01):8.106359e-02,((34:1.012566e-01,19:2.760377e-01):1.187044e-02,((32:1.928052e-03,24:5.035233e-03):1.183605e-01,(40:1.024300e-01,(26:6.029152e-03,27:1.061793e-02):8.863206e-02):5.397299e-02):1.443796e-02):5.164351e-02):1.081609e-01,(33:1.825884e-01,20:6.374715e-02):4.254683e-01):9.447351e-02,((39:4.994057e-01,37:3.516791e-01):7.350262e-02,38:3.112233e-01):2.332648e-01):1.593729e-01,1:4.408882e-01);
   tree gen.4591000 = [&U] ((((33:1.424260e-01,20:4.566733e-02):4.325045e-01,((34:1.792202e-01,(28:1.490786e-01,35:2.397280e-01):3.361744e-02):6.511359e-02,(((24:2.652528e-03,32:9.433238e-03):1.395463e-01,19:2.940614e-01):4.301507e-02,(40:1.392089e-01,(26:2.050477e-03,27:1.024830e-02):8.403354e-02):4.276607e-02):5.582774e-02):1.252241e-01):1.131687e-01,(38:2.498003e-01,(39:2.138175e-01,37:1.034689e-01):1.821212e-01):2.220611e-01):1.366201e-01,(31:6.647175e-01,((((25:2.078227e-01,29:3.746462e-01):2.259806e-01,2:4.336812e-01):1.477809e-01,4:5.568724e-01):1.261305e-01,(((3:5.943329e-01,((((43:1.916475e-03,44:2.706084e-03):1.444128e-01,(30:3.259659e-02,41:2.173671e-02):8.193445e-02):2.986524e-02,((23:3.069236e-04,22:4.442657e-03):5.013351e-03,21:1.133895e-03):1.887774e-02):1.657768e-01,36:3.318983e-01):2.914345e-01):1.489981e-01,42:5.096703e-01):8.647267e-02,((45:2.829771e-02,46:4.238982e-01):8.358752e-01,((6:1.282043e+00,(((12:1.390462e+00,(5:9.137466e-01,9:8.616375e-01):8.019105e-01):1.728329e-01,11:1.031262e+00):1.247616e-01,(14:1.267339e+00,(15:1.081730e+00,(7:1.139479e+00,8:1.105564e+00):1.459675e-01):1.124440e-01):2.157662e-01):1.142454e-01):7.332079e-02,(10:1.269042e+00,((18:2.338144e+00,17:1.451928e+00):8.918605e-01,(13:1.916846e+00,16:2.269281e+00):2.352531e-01):2.797032e-01):2.439357e-01):6.660931e-01):1.522466e-01):7.085872e-02):1.706303e-01):8.323843e-02,1:4.076740e-01);
   tree gen.4591500 = [&U] ((((33:1.020717e-01,20:6.977147e-02):4.102974e-01,((34:1.700180e-01,(28:1.414241e-01,35:2.064429e-01):3.189133e-02):5.184120e-02,(((24:2.311501e-03,32:8.948884e-03):1.323813e-01,19:2.879448e-01):4.569957e-02,(40:1.320611e-01,(26:5.640944e-03,27:9.722098e-03):8.774090e-02):2.805334e-02):4.677777e-02):8.285016e-02):9.052027e-02,(38:2.369742e-01,(39:2.028389e-01,37:2.077518e-02):3.104816e-01):2.106593e-01):1.475546e-01,(31:6.305873e-01,((((25:1.971519e-01,29:3.310125e-01):2.143775e-01,2:4.114137e-01):1.617433e-01,4:5.282795e-01):1.196543e-01,(((3:6.204067e-01,(((21:4.297382e-04,(22:6.145838e-03,23:1.887966e-03):4.743390e-04):1.436788e-02,((30:5.733586e-02,41:2.147918e-02):5.817967e-02,(43:5.207381e-04,44:2.567139e-03):1.462390e-01):2.618380e-02):1.572649e-01,36:3.399702e-01):2.764707e-01):7.522005e-02,42:4.835011e-01):1.476535e-01,((45:8.272360e-02,46:2.231879e-01):7.929568e-01,(((10:1.203883e+00,((18:2.327792e+00,17:1.377378e+00):8.460675e-01,(13:1.818425e+00,16:2.152764e+00):2.231739e-01):2.653417e-01):1.711635e-01,6:1.216216e+00):6.955610e-02,(((12:1.319068e+00,(5:8.668298e-01,9:8.681298e-01):5.827455e-01):1.639587e-01,11:1.013224e+00):1.183557e-01,(14:1.202267e+00,(15:1.026188e+00,(7:1.112100e+00,8:1.048798e+00):1.873644e-01):9.809902e-02):2.091018e-01):1.005382e-01):6.318923e-01):1.514048e-01):6.722045e-02):1.618692e-01):7.896451e-02,1:3.867418e-01);
   tree gen.4592000 = [&U] ((((33:9.909974e-02,20:4.923327e-02):3.983509e-01,((34:1.650677e-01,(28:1.373063e-01,35:2.161691e-01):3.726715e-02):5.018530e-02,(((24:2.244197e-03,32:1.090847e-02):1.383567e-01,19:2.795608e-01):2.431799e-02,(40:1.364186e-01,(26:5.476698e-03,27:1.083411e-02):9.628250e-02):1.685903e-02):5.407593e-02):8.379536e-02):8.788462e-02,(38:2.300743e-01,(39:3.244234e-01,37:4.380264e-02):3.014415e-01):2.222853e-01):1.432583e-01,(31:6.751684e-01,((((25:1.914115e-01,29:3.075192e-01):2.833522e-01,2:3.994347e-01):1.570339e-01,4:5.128978e-01):1.161704e-01,(((3:6.023425e-01,(((22:1.987661e-03,(21:1.135192e-04,23:1.832995e-03):8.128983e-04):3.038345e-02,((30:3.297439e-02,41:2.820567e-02):4.606897e-02,(43:1.339454e-03,44:2.492392e-03):1.085525e-01):1.283008e-02):1.526754e-01,36:3.300714e-01):2.679291e-01):1.099111e-01,42:4.694231e-01):1.467672e-01,((45:8.242531e-02,46:2.721850e-01):6.320422e-01,((10:1.168830e+00,((18:2.260015e+00,17:1.337273e+00):8.214328e-01,(13:1.765479e+00,16:2.090082e+00):2.166759e-01):2.267377e-01):2.167147e-01,(6:1.180804e+00,(((12:1.306638e+00,(5:7.960936e-01,9:8.428528e-01):6.692299e-01):2.120684e-01,11:9.837226e-01):1.704543e-01,(14:1.239404e+00,(15:1.003053e+00,(7:1.079719e+00,8:1.018260e+00):1.816046e-01):9.524270e-02):1.750533e-01):9.815923e-02):4.218833e-02):6.134937e-01):1.469964e-01):6.526321e-02):1.637432e-01):9.231559e-02,1:3.754812e-01);
   tree gen.4592500 = [&U] ((((33:1.000154e-01,20:8.217819e-02):4.020318e-01,((((24:6.024191e-03,32:5.734400e-03):1.396352e-01,19:2.821440e-01):2.454269e-02,(40:1.082640e-01,(26:5.071700e-03,27:1.093422e-02):9.717217e-02):1.701482e-02):6.681095e-02,(34:1.626206e-01,(28:1.534211e-01,35:2.181666e-01):6.243805e-02):3.176017e-02):9.229844e-02):8.934426e-02,(38:2.322002e-01,(39:3.274211e-01,37:8.551248e-02):2.841926e-01):2.243392e-01):1.445821e-01,(31:6.814071e-01,((((25:1.931802e-01,29:3.103607e-01):1.428573e-01,2:4.021916e-01):1.533449e-01,4:5.176371e-01):1.172438e-01,(((3:6.079083e-01,(((22:2.029600e-03,(23:2.001015e-03,21:1.145682e-04):8.734991e-04):3.163410e-02,((30:3.397497e-02,41:1.972700e-02):8.764952e-02,(43:1.356954e-03,44:3.103161e-03):1.150909e-01):1.276118e-02):1.595142e-01,36:2.787385e-01):2.704048e-01):1.109267e-01,42:4.526424e-01):1.481233e-01,((45:9.916317e-02,46:2.747001e-01):6.378824e-01,((10:1.108279e+00,((18:2.280898e+00,17:1.349630e+00):8.290230e-01,(13:1.781792e+00,16:2.109395e+00):2.559775e-01):2.720284e-01):2.199268e-01,(6:1.191714e+00,(((12:1.318712e+00,(5:8.922202e-01,9:8.506409e-01):6.754137e-01):1.296707e-01,11:9.928125e-01):1.720293e-01,(14:1.250857e+00,(15:1.012321e+00,(7:1.089696e+00,8:1.027669e+00):1.832827e-01):7.536793e-02):1.766709e-01):1.056646e-01):4.257817e-02):6.191625e-01):2.336033e-01):6.586626e-02):1.639934e-01):4.975576e-02,1:3.789507e-01);
   tree gen.4593000 = [&U] ((31:6.619411e-01,((((((23:2.243614e-03,(22:2.305966e-04,21:4.603822e-03):4.572762e-04):3.498843e-02,((43:8.236448e-05,44:1.970795e-03):1.524024e-01,(41:2.595038e-02,30:5.657003e-02):5.400344e-02):2.054631e-02):1.574844e-01,36:2.566659e-01):2.392362e-01,3:6.149806e-01):2.185756e-01,(45:1.362408e-01,42:3.385850e-02):6.769642e-01):1.053373e-01,(((2:4.413830e-01,(29:3.547227e-01,25:4.229204e-01):6.576801e-02):1.214672e-01,4:5.969058e-01):5.420514e-02,((((10:1.131160e+00,((17:1.480821e+00,18:2.124170e+00):6.777559e-01,(13:1.899577e+00,16:1.977277e+00):1.938580e-01):4.279730e-01):2.583665e-01,((11:1.027136e+00,(12:1.343285e+00,(5:9.092967e-01,9:9.077781e-01):7.101129e-01):1.536125e-01):1.823524e-01,(14:1.238511e+00,(15:1.101170e+00,(8:1.000638e+00,7:1.199224e+00):1.955069e-01):1.126996e-01):1.648528e-01):9.433172e-02):9.246965e-02,6:1.223798e+00):6.887845e-01,46:1.038394e+00):1.952164e-01):1.072438e-01):1.183436e-01):1.141973e-01,(((20:6.147598e-02,33:1.093422e-01):4.113654e-01,(((28:1.614767e-01,35:2.717972e-01):3.371372e-02,34:1.690234e-01):1.701618e-02,(((32:6.647892e-03,24:7.419983e-03):1.429559e-01,19:2.432099e-01):2.769639e-02,(40:1.079478e-01,(26:2.848493e-03,27:1.017648e-02):1.030426e-01):3.126629e-02):5.543243e-02):1.216599e-01):5.776882e-02,((37:3.416878e-01,39:3.658767e-01):3.240949e-01,38:3.894124e-01):8.515804e-02):2.004445e-01,1:4.200284e-01);
   tree gen.4593500 = [&U] ((((33:1.145310e-01,20:6.725592e-02):3.739089e-01,((19:2.751933e-01,((40:9.732656e-02,(26:2.741341e-03,27:9.496795e-03):7.913215e-02):3.385181e-02,(24:5.344842e-03,32:5.593132e-03):1.361952e-01):1.332862e-02):4.761699e-02,(34:1.586144e-01,(28:1.496415e-01,35:2.226640e-01):6.089988e-02):4.029188e-02):1.143743e-01):8.480654e-02,(38:3.034701e-01,(39:1.154207e-01,37:1.524128e-01):3.218769e-01):1.933488e-01):1.410203e-01,(31:6.044063e-01,((((25:1.188936e-01,29:2.846448e-01):4.129370e-01,2:3.927504e-01):1.495672e-01,4:5.048850e-01):1.143555e-01,(((3:5.588222e-01,(((30:4.675858e-02,41:2.779444e-02):1.409879e-02,((43:1.329915e-03,44:4.153965e-03):1.122556e-01,((22:2.246887e-03,23:2.105090e-03):8.707192e-04,21:1.392031e-03):6.159355e-02):3.452220e-03):1.248571e-01,36:3.074287e-01):2.464189e-01):1.149869e-01,42:5.663629e-01):1.562139e-01,((45:2.774661e-02,46:2.679328e-01):6.597987e-01,(6:1.162356e+00,((((12:1.286225e+00,(5:8.702402e-01,9:8.296852e-01):6.587748e-01):1.264762e-01,11:9.806355e-01):1.999141e-01,(14:1.220041e+00,(15:9.873823e-01,(7:1.089293e+00,8:8.689482e-01):1.463966e-01):7.384002e-02):1.711926e-01):9.580893e-02,(10:1.080977e+00,((18:2.224707e+00,17:1.316381e+00):7.283571e-01,(13:1.737897e+00,16:2.057430e+00):1.624555e-01):2.653269e-01):2.519858e-01):5.453715e-02):6.039093e-01):1.970423e-01):6.424363e-02):1.599534e-01):1.065328e-01,1:3.728938e-01);
   tree gen.4594000 = [&U] ((((33:1.215087e-01,20:7.135342e-02):3.966889e-01,(((40:1.293414e-01,(26:1.386219e-03,27:9.350736e-03):8.395320e-02):2.926178e-02,((24:6.680447e-03,32:1.497795e-02):1.444928e-01,19:2.117072e-01):1.414065e-02):5.051801e-02,(34:1.682778e-01,(28:1.240459e-01,35:2.362295e-01):2.587549e-02):6.026923e-02):1.076161e-01):8.952807e-02,(38:3.219587e-01,(39:1.191407e-01,37:1.616984e-01):3.087519e-01):1.712279e-01):1.416037e-01,(31:6.412291e-01,((((25:2.047960e-01,29:4.044491e-01):1.780051e-01,2:4.166783e-01):1.230905e-01,4:5.356446e-01):1.001803e-01,(((3:5.928679e-01,(((30:3.233938e-02,41:2.948779e-02):1.546240e-02,((23:1.710156e-03,(22:5.267602e-03,21:4.895628e-04):2.121358e-04):6.566502e-02,(43:1.410939e-03,44:4.605959e-03):1.190947e-01):3.714468e-03):1.324639e-01,36:3.261585e-01):2.614318e-01):1.219924e-01,42:6.008680e-01):1.657311e-01,((45:2.943705e-02,46:2.842563e-01):6.410005e-01,(6:1.233172e+00,((((12:1.364587e+00,(5:8.800251e-01,9:8.802330e-01):6.989100e-01):1.341817e-01,11:1.040380e+00):2.120937e-01,(14:1.294371e+00,(15:1.047538e+00,(7:1.155657e+00,8:9.218880e-01):1.700305e-01):1.044567e-01):1.672577e-01):1.016460e-01,(10:1.146834e+00,((18:2.360245e+00,17:1.396581e+00):7.727315e-01,(13:1.843777e+00,16:2.182777e+00):1.723529e-01):2.814917e-01):2.673378e-01):1.024874e-01):6.447123e-01):2.073944e-01):9.232903e-02):1.696984e-01):8.315892e-02,1:3.816507e-01);
   tree gen.4594500 = [&U] ((31:6.500393e-01,(((((((23:7.647568e-05,(21:4.227709e-03,22:7.913232e-04):5.867028e-04):5.742078e-02,(41:1.281791e-02,30:3.823960e-02):6.145042e-02):6.612562e-03,(43:1.709551e-04,44:3.760771e-03):1.281928e-01):1.303721e-01,36:3.292295e-01):2.296405e-01,3:6.039232e-01):1.513448e-01,(45:1.761262e-01,42:1.833763e-01):5.596983e-01):1.135447e-01,(((2:3.492630e-01,(29:4.340653e-01,25:3.339525e-01):2.519938e-01):1.740963e-01,(((((11:1.008668e+00,(12:1.364875e+00,(5:8.929474e-01,9:8.914561e-01):6.156870e-01):2.036581e-01):1.725104e-01,(14:1.216242e+00,(15:1.081370e+00,(8:9.826460e-01,7:1.076620e+00):2.257178e-01):7.065759e-02):1.631911e-01):1.288070e-01,(10:1.153195e+00,((17:1.454196e+00,18:2.085977e+00):6.925863e-01,(13:1.924865e+00,16:1.941725e+00):1.247660e-01):3.230342e-01):2.549676e-01):9.600642e-02,6:1.216807e+00):5.657220e-01,46:1.145655e+00):2.564025e-01):5.475606e-02,4:5.965203e-01):1.183719e-01):1.162157e-01):1.121440e-01,(((20:7.352296e-02,33:1.309223e-01):4.039689e-01,(((28:1.216358e-01,35:2.669103e-01):2.748159e-02,34:1.659843e-01):2.346640e-02,(((32:7.052865e-03,24:2.113231e-03):1.403855e-01,19:2.388369e-01):3.094683e-02,((26:3.609393e-03,27:4.348059e-03):8.668255e-02,40:9.396388e-02):2.813225e-02):7.030259e-02):1.055857e-01):8.996320e-02,(37:3.125977e-01,(38:2.230690e-01,39:3.017027e-01):1.766243e-01):1.804845e-01):1.375642e-01,1:4.075612e-01);
   tree gen.4595000 = [&U] ((31:6.567821e-01,(((((((23:6.556570e-04,(22:1.481899e-03,21:2.372825e-03):7.670055e-04):3.380748e-02,(43:1.994798e-04,44:3.799781e-03):1.295225e-01):1.566612e-02,(41:4.503048e-02,30:3.863625e-02):8.804518e-02):1.317244e-01,36:3.326446e-01):2.539485e-01,3:6.101876e-01):1.525140e-01,(45:1.779532e-01,42:1.383766e-02):5.655040e-01):1.232275e-01,(((2:3.528859e-01,(29:4.385679e-01,25:2.148530e-01):1.615919e-01):1.468086e-01,(((((11:1.019131e+00,(12:1.379033e+00,(5:9.022098e-01,9:9.007031e-01):6.220735e-01):1.964094e-01):1.657192e-01,(14:1.228858e+00,(15:1.092587e+00,(8:1.065721e+00,7:1.087788e+00):1.780463e-01):1.194327e-01):1.759556e-01):9.102922e-02,(10:1.165157e+00,((17:1.469280e+00,18:2.107615e+00):6.997705e-01,(13:1.944831e+00,16:1.961867e+00):2.356711e-01):2.526421e-01):2.576124e-01):1.145684e-01,6:1.229429e+00):5.715902e-01,46:1.157538e+00):2.617686e-01):3.716834e-02,4:6.027080e-01):1.190585e-01):1.097380e-01):1.133073e-01,(((20:9.147332e-02,33:1.322804e-01):4.081593e-01,(((28:1.228975e-01,35:2.696789e-01):2.564273e-02,34:1.677061e-01):5.212401e-02,(((32:4.350741e-03,24:1.669453e-03):1.418417e-01,19:2.413144e-01):3.126784e-02,((26:3.646833e-03,27:4.975317e-03):8.758171e-02,40:9.880345e-02):2.580078e-02):5.985724e-02):1.047184e-01):9.089638e-02,(38:2.253828e-01,(39:2.899071e-01,37:3.158402e-01):1.797594e-01):1.946171e-01):1.389911e-01,1:4.117888e-01);
   tree gen.4595500 = [&U] ((31:6.641217e-01,((((((43:1.217939e-04,44:1.598616e-03):1.413662e-01,((41:4.444707e-02,30:4.208738e-02):8.505400e-02,((23:1.580698e-04,21:1.506019e-03):1.282266e-03,22:2.080767e-03):1.666217e-02):2.217503e-02):1.093861e-01,36:3.283349e-01):2.506584e-01,3:6.022822e-01):1.001683e-01,(45:3.115398e-01,42:6.078530e-02):4.448964e-01):1.590748e-01,(((2:3.483140e-01,(29:4.328859e-01,25:2.295327e-01):1.512944e-01):1.510166e-01,(((((11:1.005927e+00,(12:1.361167e+00,(5:8.905210e-01,9:8.890338e-01):6.119164e-01):1.807991e-01):1.635722e-01,(10:1.150062e+00,((17:1.450244e+00,18:2.080309e+00):6.907044e-01,(13:1.919634e+00,16:1.936449e+00):1.602609e-01):2.493690e-01):2.542748e-01):8.597218e-02,(14:1.212937e+00,(15:1.078432e+00,(8:1.051914e+00,7:1.073695e+00):1.757395e-01):8.561836e-02):1.818359e-01):1.133750e-01,6:1.274372e+00):5.385784e-01,46:1.142542e+00):2.583771e-01):7.327513e-02,4:5.948994e-01):1.101141e-01):1.271501e-01):8.114364e-02,(((20:5.251699e-02,33:1.305666e-01):4.028713e-01,(((28:1.213052e-01,35:2.497478e-01):5.221548e-02,34:1.655333e-01):9.414163e-03,(((32:4.294374e-03,24:1.675713e-03):1.400040e-01,19:2.381880e-01):3.086274e-02,((26:3.599586e-03,27:4.910858e-03):8.627041e-02,40:9.752338e-02):2.055029e-02):5.908175e-02):1.033617e-01):9.075229e-02,(38:2.887457e-01,(39:2.861512e-01,37:3.117483e-01):1.852970e-01):2.262524e-01):1.331150e-01,1:4.064538e-01);
   tree gen.4596000 = [&U] ((((33:1.351145e-01,20:8.980225e-02):3.507738e-01,((19:2.346872e-01,((24:3.914616e-03,32:8.630870e-03):1.724580e-01,(40:8.440996e-02,(26:8.294833e-03,27:1.488935e-02):7.357475e-02):2.936089e-02):2.789591e-02):6.276325e-02,(34:1.675809e-01,(28:1.230229e-01,35:2.277651e-01):1.818567e-02):5.372648e-02):1.156414e-01):7.387395e-02,(38:3.261408e-01,(39:8.687680e-02,37:1.442740e-01):3.620253e-01):2.078893e-01):1.117793e-01,(31:6.399944e-01,((((25:2.561024e-01,29:4.100585e-01):2.191271e-01,2:4.149527e-01):1.709960e-01,4:5.334262e-01):6.522771e-02,((42:4.446656e-01,((((22:7.891861e-04,(23:4.412566e-03,21:1.071853e-03):4.024348e-04):1.966016e-02,((30:6.375461e-02,41:3.481108e-02):4.198219e-02,(43:1.396216e-03,44:1.961588e-03):1.381787e-01):2.309001e-02):1.092385e-01,36:3.276971e-01):2.875494e-01,3:6.160955e-01):3.185780e-02):1.650971e-01,((45:6.435706e-02,46:2.542964e-01):7.159370e-01,((6:1.228065e+00,(10:1.142084e+00,((18:2.350470e+00,17:1.390797e+00):7.695312e-01,(13:1.784110e+00,16:2.090087e+00):2.402737e-01):2.417547e-01):2.662306e-01):5.086017e-02,(((12:1.319157e+00,(5:8.852303e-01,9:8.765874e-01):8.188803e-01):1.294524e-01,11:9.825438e-01):1.701635e-01,(14:1.247239e+00,(15:1.043199e+00,(7:1.181450e+00,8:1.023456e+00):1.646856e-01):9.851312e-02):1.812885e-01):1.116255e-01):7.529666e-01):1.694594e-01):8.946598e-02):1.684561e-01):8.281451e-02,1:3.831428e-01);
   tree gen.4596500 = [&U] ((31:6.922978e-01,((4:6.334171e-01,((2:4.403097e-01,(25:2.231654e-01,29:3.861767e-01):1.872632e-01):9.917711e-02,((((13:1.695197e+00,16:2.211075e+00):2.025677e-01,(17:1.627501e+00,18:2.117942e+00):8.110007e-01):3.371498e-01,10:1.227326e+00):1.868717e-01,((((12:1.443458e+00,(9:8.209861e-01,5:9.538131e-01):6.776916e-01):2.408125e-01,11:1.093324e+00):1.453348e-01,((15:1.103838e+00,(7:1.084405e+00,8:1.092842e+00):1.475621e-01):1.031539e-01,14:1.272202e+00):1.229018e-01):1.366125e-01,6:1.225453e+00):1.061322e-01):8.014578e-01):4.168117e-02):1.013130e-01,(((42:4.626175e-01,(36:2.544150e-01,(((44:3.061100e-04,43:1.954865e-03):1.346680e-01,(41:1.171425e-02,30:5.120227e-02):4.025343e-02):6.871766e-02,(22:1.711383e-03,(21:6.405198e-04,23:2.445049e-03):6.953104e-04):2.508629e-02):1.701507e-01):1.445168e-01):8.263810e-02,3:6.828781e-01):2.469274e-01,(46:1.105069e+00,45:5.118710e-01):3.069626e-01):3.633543e-02):1.784562e-01):8.427170e-02,(((((32:1.021201e-02,24:5.341844e-03):1.359514e-01,(19:2.749233e-01,(40:1.427827e-01,(26:5.331071e-03,27:8.526563e-03):8.184916e-02):4.095035e-02):3.157539e-03):4.808660e-02,(34:1.662172e-01,(35:2.355561e-01,28:1.770988e-01):3.739941e-02):1.070123e-02):7.984270e-02,(33:1.121155e-01,20:9.929030e-02):4.739906e-01):1.231843e-01,(38:3.443375e-01,(37:4.244068e-01,39:4.434224e-01):5.825178e-02):2.814273e-01):1.617485e-01,1:3.512088e-01);
   tree gen.4597000 = [&U] ((((33:1.225831e-01,20:8.876833e-02):3.962770e-01,((((24:5.221067e-03,32:8.531500e-03):1.318483e-01,19:2.275985e-01):3.407320e-02,(40:8.343812e-02,(26:3.055008e-03,27:6.753425e-03):7.428941e-02):2.621679e-02):6.394269e-02,(34:1.935296e-01,(28:1.251476e-01,35:2.251428e-01):3.568410e-02):5.405565e-02):1.143100e-01):6.786739e-02,(38:2.411123e-01,(39:3.328311e-01,37:1.449553e-01):2.848091e-01):1.449163e-01):1.104923e-01,(31:6.616174e-01,((((25:2.531539e-01,29:4.004157e-01):2.166043e-01,2:4.101752e-01):1.499854e-01,4:6.050677e-01):8.930216e-02,(((3:6.275750e-01,(((30:6.302059e-02,41:2.332558e-02):5.115842e-02,((43:1.519646e-04,44:3.032715e-03):1.365878e-01,((23:4.394674e-03,22:9.334639e-04):1.036513e-03,21:6.795949e-04):1.971544e-02):4.057513e-02):1.191928e-01,36:3.239242e-01):3.007819e-01):9.778432e-02,42:4.395460e-01):1.377536e-01,((45:9.054196e-02,46:5.497669e-01):7.294381e-01,((10:1.128935e+00,((18:2.323409e+00,17:1.396709e+00):6.848684e-01,(13:1.763569e+00,16:2.066023e+00):2.141236e-01):3.621381e-01):1.594978e-01,(6:1.213925e+00,(((12:1.356996e+00,(5:9.459757e-01,9:8.260353e-01):8.094523e-01):1.034608e-01,11:9.502996e-01):2.081586e-01,(14:1.232879e+00,(15:1.031189e+00,(7:1.167848e+00,8:1.011672e+00):1.672575e-01):1.171659e-01):1.792012e-01):1.136272e-01):9.522573e-02):7.290890e-01):1.182780e-01):6.573825e-02):1.665166e-01):5.983110e-02,1:3.787315e-01);
   tree gen.4597500 = [&U] ((31:7.058896e-01,((((((41:2.650125e-02,((43:1.921394e-04,44:4.367325e-03):1.139596e-01,30:4.307545e-02):1.292369e-03):2.515789e-02,((22:9.673478e-04,23:1.706239e-04):9.840433e-04,21:9.180663e-04):4.572142e-02):1.329477e-01,36:3.360430e-01):2.903491e-01,3:6.429347e-01):1.997702e-01,(45:2.322854e-01,42:5.233650e-02):5.176735e-01):1.011122e-01,(((2:3.564912e-01,(29:5.214885e-01,25:2.429177e-01):1.572477e-01):1.298624e-01,(((((11:1.012175e+00,(12:1.393122e+00,(5:9.114273e-01,9:9.099052e-01):6.262820e-01):1.930250e-01):1.317082e-01,(14:1.241413e+00,(15:1.103750e+00,(8:1.142942e+00,7:1.098901e+00):1.318658e-01):1.294368e-01):2.036832e-01):8.194712e-02,(10:1.177061e+00,((17:1.484291e+00,18:2.130133e+00):7.367627e-01,(13:1.898657e+00,16:1.954733e+00):2.251778e-01):3.616469e-01):2.279706e-01):1.190876e-01,6:1.304290e+00):5.017467e-01,46:1.169364e+00):3.694485e-01):6.428890e-02,4:6.088656e-01):9.269627e-02):9.897077e-02):1.053142e-01,(((20:5.214431e-02,33:1.206006e-01):4.482048e-01,(((28:1.590792e-01,35:2.260754e-01):4.619580e-02,34:1.460532e-01):6.379229e-02,(((32:9.251865e-03,24:3.400262e-03):1.109852e-01,19:2.634249e-01):1.284503e-02,((26:6.854806e-03,27:1.084250e-02):8.829574e-02,40:1.032864e-01):1.982630e-02):6.202892e-02):8.452018e-02):8.986157e-02,((37:3.251114e-01,38:2.630789e-01):1.452874e-02,39:4.812900e-01):2.097918e-01):1.450955e-01,1:4.159959e-01);
   tree gen.4598000 = [&U] ((31:6.739985e-01,(((((((41:1.557691e-02,30:7.096074e-02):4.215837e-02,(43:1.924553e-04,44:4.170015e-03):1.067833e-01):5.374152e-03,(22:3.211329e-04,(21:9.379811e-04,23:1.729876e-04):1.080612e-03):4.238096e-02):9.928201e-02,36:3.208611e-01):3.105098e-01,3:5.570161e-01):1.963876e-01,(45:5.182434e-01,42:1.578665e-01):4.114661e-01):9.654413e-02,(((2:3.403854e-01,(29:2.404726e-01,25:2.319431e-01):3.145415e-01):1.239954e-01,(((((11:9.664461e-01,(12:1.330183e+00,(5:8.702503e-01,9:7.500431e-01):6.684297e-01):1.843044e-01):1.422276e-01,(14:1.185327e+00,(15:1.053884e+00,(8:1.091305e+00,7:1.049255e+00):1.259083e-01):1.006050e-01):2.433917e-01):1.249400e-01,6:1.245364e+00):5.015706e-02,(10:1.123883e+00,((17:1.417233e+00,18:2.033896e+00):6.075731e-01,(13:1.812878e+00,16:1.866421e+00):2.163806e-01):3.290725e-01):2.214830e-01):4.790785e-01,46:1.116534e+00):3.527573e-01):6.906388e-02,4:5.813579e-01):1.266031e-01):9.449941e-02):1.005563e-01,(((20:4.978850e-02,33:1.151520e-01):4.279555e-01,(((28:1.518922e-01,35:2.278578e-01):4.410874e-02,34:1.394547e-01):6.091025e-02,(((32:8.833879e-03,24:2.449859e-03):9.554925e-02,19:2.445496e-01):2.170184e-02,((26:2.364379e-03,27:1.038136e-02):8.430666e-02,40:9.862003e-02):2.295239e-02):5.789237e-02):8.070168e-02):8.580175e-02,((37:3.104234e-01,38:2.559190e-01):5.126642e-02,39:4.595460e-01):2.003137e-01):1.385403e-01,1:3.578101e-01);
   tree gen.4598500 = [&U] ((((33:1.519712e-01,20:6.313518e-02):3.757869e-01,(((26:6.252710e-03,27:1.324679e-02):1.131567e-01,(((24:5.237383e-03,32:4.113243e-03):1.273185e-01,19:2.668118e-01):2.947719e-02,40:1.239091e-01):1.439262e-02):6.343672e-02,(34:1.483435e-01,(28:1.255387e-01,35:2.258464e-01):6.536477e-02):5.707585e-02):5.378309e-02):8.821260e-02,(38:2.833046e-01,(39:4.149789e-01,37:3.235108e-01):4.404663e-02):2.267641e-01):1.304602e-01,(31:7.023636e-01,((((25:1.740729e-01,29:3.982042e-01):1.794730e-01,2:3.711266e-01):1.733028e-01,4:6.069586e-01):1.121814e-01,(((3:6.295362e-01,((((30:3.795719e-02,41:2.346200e-02):8.088087e-02,(43:9.749750e-05,44:4.733450e-03):1.466559e-01):1.419888e-02,(22:6.922680e-04,(21:9.924742e-04,23:4.182728e-04):3.058449e-03):2.854988e-02):2.196249e-01,36:3.864861e-01):2.602172e-01):1.101833e-01,42:4.409196e-01):9.220186e-02,((45:3.274867e-02,46:3.447294e-01):5.972273e-01,(((((12:1.361237e+00,(5:9.489319e-01,9:8.286167e-01):8.239698e-01):1.625340e-01,11:9.532694e-01):1.385982e-01,(14:1.236732e+00,(15:1.099454e+00,(7:1.147815e+00,8:1.014834e+00):1.701408e-01):1.126376e-01):1.797612e-01):8.462373e-02,6:1.217719e+00):1.078938e-01,(10:1.132463e+00,((18:2.176785e+00,17:1.401074e+00):7.326559e-01,(13:1.769080e+00,16:2.072480e+00):2.488112e-01):2.932610e-01):2.561017e-01):7.235199e-01):1.295056e-01):6.905996e-02):1.508137e-01):9.353933e-02,1:4.391280e-01);
   tree gen.4599000 = [&U] ((31:7.223829e-01,((((((23:6.912221e-04,(22:8.492321e-04,21:6.998709e-04):3.363752e-03):4.452504e-02,((43:2.017145e-03,44:1.833612e-03):1.150211e-01,(41:2.219013e-02,30:6.041461e-02):4.088697e-02):1.241636e-02):1.989724e-01,36:3.401581e-01):2.694293e-01,3:5.970027e-01):1.817511e-01,(45:5.554466e-01,42:3.007600e-01):2.736361e-01):1.285824e-01,(((2:4.728385e-01,(29:2.577354e-01,25:2.682085e-01):1.934004e-01):4.902313e-02,(((((11:1.035824e+00,(12:1.425673e+00,(5:9.327231e-01,9:8.038865e-01):7.164143e-01):1.607655e-01):1.224317e-01,(14:1.270419e+00,(15:1.129539e+00,(8:1.059947e+00,7:1.124578e+00):2.045826e-01):1.221363e-01):9.827789e-02):1.404008e-01,6:1.334765e+00):5.253920e-02,(10:1.204564e+00,((17:1.518972e+00,18:2.179904e+00):8.577448e-01,(13:1.749995e+00,16:2.000406e+00):2.319139e-01):2.444075e-01):2.373826e-01):5.926832e-01,46:1.196687e+00):2.350921e-01):5.917415e-02,4:6.230919e-01):9.467042e-02):1.383083e-01):1.077749e-01,(((20:6.661980e-02,33:1.164724e-01):4.259048e-01,((34:1.494658e-01,((26:8.294242e-03,27:5.663703e-03):9.787283e-02,(40:1.368305e-01,((32:3.033381e-03,24:4.491820e-03):1.051471e-01,19:2.576452e-01):3.248826e-02):4.638642e-03):5.219532e-02):4.876553e-02,(28:1.627961e-01,35:2.442150e-01):4.554422e-02):7.889848e-02):1.197261e-01,(39:5.666703e-01,(37:3.327078e-01,38:2.742907e-01):1.368182e-02):1.679415e-01):1.484857e-01,1:3.627962e-01);
   tree gen.4599500 = [&U] ((((33:1.571589e-01,20:5.941942e-02):4.388018e-01,((((24:7.756272e-03,32:9.848276e-03):1.316647e-01,19:2.759197e-01):2.730328e-02,(40:9.915915e-02,(26:6.466151e-03,27:1.107062e-02):1.207264e-01):1.986434e-02):6.506106e-02,(34:1.534074e-01,(28:1.410072e-01,35:2.335558e-01):4.935611e-02):4.128983e-02):9.752117e-02):9.320806e-02,(37:4.264267e-01,(38:2.872274e-01,39:4.220766e-01):6.146734e-03):2.327145e-01):1.581208e-01,(31:7.263394e-01,((((25:2.441698e-01,29:3.746036e-01):2.247561e-01,2:4.616518e-01):1.615570e-01,4:5.496475e-01):9.783097e-02,(((3:6.008391e-01,(((30:5.828753e-02,41:2.438066e-02):7.271422e-02,((23:2.248106e-04,(21:4.719653e-03,22:3.521590e-03):3.528290e-03):3.406035e-02,(43:1.522936e-04,44:1.751585e-03):1.554178e-01):4.120320e-03):1.077624e-01,36:5.050412e-01):2.937615e-01):3.398897e-02,42:5.722286e-01):1.907347e-01,((45:1.424673e-02,46:3.564970e-01):6.176142e-01,((6:1.298118e+00,(10:1.171121e+00,((18:2.251091e+00,17:1.448900e+00):7.576657e-01,(13:2.069832e+00,16:2.143226e+00):2.029764e-01):3.032717e-01):2.537108e-01):1.106805e-01,(((12:1.407704e+00,(5:9.813245e-01,9:8.569022e-01):6.847217e-01):1.215717e-01,11:1.068806e+00):1.268469e-01,(14:1.278949e+00,(15:1.136985e+00,(7:1.186997e+00,8:9.648176e-01):1.759487e-01):7.616662e-02):2.190132e-01):1.185159e-01):6.815247e-01):2.239587e-01):7.141737e-02):1.559619e-01):9.673237e-02,1:3.651856e-01);
   tree gen.4600000 = [&U] ((((33:1.559001e-01,20:5.894349e-02):3.987057e-01,((((24:7.889723e-04,32:3.618101e-03):1.306101e-01,19:2.737096e-01):2.152918e-02,(40:1.256437e-01,(26:1.752654e-03,27:8.732535e-03):8.219282e-02):2.745635e-02):6.801682e-02,(34:1.521786e-01,(28:1.398778e-01,35:2.316851e-01):4.281482e-02):5.090656e-02):8.062325e-02):9.246148e-02,((39:4.056018e-01,38:2.028966e-01):1.170283e-01,37:4.230111e-01):2.341824e-01):1.568543e-01,(31:7.205216e-01,((((25:2.605293e-01,29:3.716031e-01):2.148921e-01,2:4.579540e-01):1.341015e-01,4:5.452450e-01):9.704737e-02,((3:5.960265e-01,(42:5.419947e-01,((((21:1.534996e-03,(22:3.640305e-03,23:1.956745e-04):3.960525e-04):3.505004e-02,(30:5.829057e-02,41:2.390246e-02):4.822852e-02):1.438546e-03,(43:1.402564e-03,44:1.737556e-03):1.782201e-01):8.273991e-02,36:4.128180e-01):2.798780e-01):3.056897e-02):2.345901e-01,((45:2.471816e-03,46:3.536415e-01):6.126672e-01,(((10:1.161740e+00,((18:2.233061e+00,17:1.437295e+00):7.515970e-01,(13:1.979036e+00,16:2.126059e+00):2.013506e-01):3.008426e-01):2.516786e-01,(((12:1.411471e+00,(5:9.734643e-01,9:8.500387e-01):6.792372e-01):2.291364e-01,11:1.060245e+00):1.228359e-01,(14:1.268705e+00,(15:1.127878e+00,(7:1.177489e+00,8:1.025614e+00):1.745394e-01):7.555655e-02):2.027910e-01):1.240812e-01):3.063697e-02,6:1.152921e+00):6.760659e-01):2.221649e-01):7.084534e-02):1.547127e-01):9.595757e-02,1:3.622605e-01);
   tree gen.4600500 = [&U] ((31:7.283665e-01,((((((((22:3.839235e-04,23:3.853099e-03):6.844028e-04,21:9.374374e-04):5.142117e-02,(43:9.861735e-04,44:2.141682e-03):1.469851e-01):4.253817e-03,(41:3.920579e-02,30:4.006595e-02):4.261535e-02):1.937704e-01,36:2.750216e-01):2.358907e-01,3:5.812641e-01):1.972254e-01,(45:3.493582e-01,42:2.087845e-01):4.038419e-01):8.785696e-02,(((2:4.273547e-01,(29:4.325076e-01,25:2.892059e-01):1.540581e-01):1.047779e-01,(((10:1.165257e+00,((17:1.531553e+00,18:2.133177e+00):6.549447e-01,(13:1.936551e+00,16:2.016976e+00):2.861981e-01):2.703639e-01):2.393488e-01,(((11:1.044404e+00,(12:1.484236e+00,(5:9.452995e-01,9:8.133316e-01):6.796039e-01):1.408320e-01):1.416479e-01,(14:1.278911e+00,(15:1.138895e+00,(8:1.067894e+00,7:1.173226e+00):1.630340e-01):7.640877e-02):1.892101e-01):5.980950e-02,6:1.345821e+00):7.514178e-02):6.836390e-01,46:1.206599e+00):2.370394e-01):6.972874e-02,4:6.080669e-01):8.208899e-02):1.299943e-01):7.164731e-02,(((20:8.208451e-02,33:9.006423e-02):4.268050e-01,(((((32:6.548721e-03,24:2.300940e-03):1.252616e-01,19:2.597793e-01):4.774328e-02,((26:1.842408e-03,27:1.187556e-02):8.358411e-02,40:1.109071e-01):6.451904e-03):5.769745e-02,(28:1.615254e-01,35:2.462379e-01):5.812792e-02):5.448214e-03,34:1.469190e-01):1.171616e-01):1.096303e-01,((38:2.619071e-01,39:5.713641e-01):1.377496e-02,37:4.804018e-01):1.892703e-01):1.254497e-01,1:3.658013e-01);
   tree gen.4601000 = [&U] ((31:7.183531e-01,((((((43:3.384323e-04,44:3.797081e-03):1.449644e-01,((41:2.400060e-02,30:3.550223e-02):4.619457e-02,((23:5.730867e-03,21:2.754118e-03):5.455037e-03,22:2.918225e-04):5.080942e-02):4.353470e-02):1.998969e-01,36:2.712407e-01):2.326477e-01,3:5.732730e-01):1.387585e-01,(45:3.445553e-01,42:2.059142e-01):3.430259e-01):1.619098e-01,(((2:4.214796e-01,(29:4.265615e-01,25:2.852299e-01):1.540536e-01):7.275869e-02,((((11:1.030046e+00,(12:1.413345e+00,(5:9.323037e-01,9:8.021501e-01):6.702608e-01):1.622836e-01):1.371594e-01,(14:1.261328e+00,(15:1.123238e+00,(8:1.014429e+00,7:1.157097e+00):1.304942e-01):1.180054e-01):1.519920e-01):9.033956e-02,(6:1.327319e+00,(10:1.149238e+00,((17:1.510498e+00,18:2.103850e+00):6.459406e-01,(13:1.909928e+00,16:1.989247e+00):2.822635e-01):2.666470e-01):2.360583e-01):4.696785e-02):6.742405e-01,46:1.151449e+00):2.245153e-01):6.290025e-02,4:5.732029e-01):7.647896e-02):1.282071e-01):9.004893e-02,(((20:8.095603e-02,33:1.391139e-01):4.209374e-01,((34:1.819774e-01,(((32:6.458691e-03,24:8.305289e-04):1.235395e-01,19:2.562079e-01):3.852401e-02,((26:1.817079e-03,27:1.171230e-02):8.243501e-02,40:1.437297e-01):2.940476e-03):6.484790e-02):1.256819e-02,(28:1.351406e-01,35:2.428527e-01):5.615888e-02):1.155509e-01):1.081232e-01,(37:4.737973e-01,(38:2.695369e-01,39:3.562092e-01):6.929449e-03):1.949640e-01):1.237251e-01,1:3.607723e-01);
   tree gen.4601500 = [&U] ((((33:1.509164e-01,20:5.705925e-02):3.859603e-01,((((24:4.069408e-03,32:6.343538e-03):1.381350e-01,19:2.649600e-01):1.593506e-02,(40:1.153674e-01,(26:2.496969e-03,27:1.028336e-02):8.804033e-02):2.834973e-02):7.973481e-02,(34:1.531797e-01,(28:1.437451e-01,35:2.242788e-01):4.395532e-02):4.378194e-02):9.642243e-02):6.673195e-02,(37:5.217821e-01,(38:1.312469e-01,39:4.093118e-01):2.171579e-01):1.309664e-01):1.523959e-01,(31:7.049663e-01,(((3:6.174993e-01,(42:4.710844e-01,(((30:3.928038e-02,41:1.851505e-02):7.898483e-05,((43:1.163114e-03,44:6.213357e-03):1.367173e-01,((21:5.960654e-04,22:7.297894e-03):2.370193e-03,23:1.197667e-03):4.735558e-02):5.708907e-02):7.614206e-02,36:3.979151e-01):2.709312e-01):5.533685e-02):2.734758e-01,(((25:2.581924e-01,29:3.109423e-01):2.080227e-01,2:4.433147e-01):1.228713e-01,4:5.439984e-01):8.872242e-02):6.052155e-02,((6:1.116066e+00,((10:1.124603e+00,(((18:2.161677e+00,17:1.391349e+00):6.639108e-01,13:1.915772e+00):1.889059e-01,16:2.058096e+00):3.317994e-01):2.594755e-01,(((12:1.366351e+00,(5:9.329035e-01,9:8.228656e-01):6.228611e-01):1.072169e-01,11:1.026353e+00):2.297471e-01,(14:1.228148e+00,(15:1.091823e+00,(7:1.184098e+00,8:9.928286e-01):1.137511e-01):1.172320e-01):1.370948e-01):8.409403e-02):1.101581e-01):5.822150e-01,(46:5.943336e-01,45:2.118489e-02):5.252390e-01):2.150630e-01):8.816570e-02):1.011061e-01,1:3.506802e-01);
   tree gen.4602000 = [&U] ((31:6.835277e-01,(((((((21:3.484672e-03,(23:4.953322e-04,22:1.809106e-04):4.261951e-03):3.373153e-02,(43:4.805129e-04,44:9.377079e-03):1.264330e-01):3.006211e-02,(41:3.239541e-02,30:3.710258e-02):4.542505e-02):1.427729e-01,36:2.744212e-01):2.715665e-01,3:5.799951e-01):9.104193e-02,(45:4.815351e-01,42:2.083287e-01):3.072856e-01):1.491247e-01,(((2:4.264218e-01,(29:4.186299e-01,25:1.782140e-01):1.753186e-01):3.896588e-02,((6:1.342883e+00,(((11:1.042124e+00,(12:1.429918e+00,(5:9.112152e-01,9:8.115560e-01):6.568497e-01):1.581162e-01):1.075404e-01,(14:1.276119e+00,(15:1.136409e+00,(8:1.026324e+00,7:1.170665e+00):1.127970e-01):7.909576e-02):1.882139e-01):1.457980e-01,(10:1.162714e+00,((17:1.528210e+00,18:2.381740e+00):7.062844e-01,(13:1.932324e+00,16:2.012572e+00):3.112035e-01):2.677454e-01):2.220169e-01):3.807517e-02):6.712467e-01,46:1.205014e+00):1.832016e-01):1.036625e-01,4:5.799242e-01):1.017841e-01):1.437004e-01):9.495293e-02,(((20:5.764789e-02,33:1.013373e-01):4.317205e-01,((34:1.841113e-01,(28:1.320164e-01,35:2.457004e-01):5.082384e-02):1.275105e-02,(((32:6.534425e-03,24:2.707578e-03):1.249881e-01,19:2.274242e-01):3.997427e-02,((26:1.052352e-03,27:1.864635e-03):8.641198e-02,40:1.392177e-01):1.178493e-02):6.018250e-02):8.095076e-02):8.345788e-02,((39:3.704945e-01,38:2.662863e-01):6.978223e-03,37:4.648344e-01):2.175901e-01):1.789703e-01,1:3.650027e-01);
   tree gen.4602500 = [&U] ((31:6.552966e-01,((((((22:7.407884e-05,(21:1.173469e-03,23:4.327066e-04):9.888281e-04):4.659979e-02,(42:1.246360e-02,((44:4.840622e-03,43:4.197832e-04):1.429313e-01,(30:6.628852e-02,41:2.833716e-02):1.172813e-02):1.400025e-02):2.032852e-02):8.802479e-02,36:2.429042e-01):3.234131e-01,3:6.425052e-01):2.157359e-01,(4:5.510628e-01,(2:3.753693e-01,(25:2.547728e-01,29:3.937324e-01):2.329952e-01):1.687949e-01):8.191987e-02):7.772381e-02,((46:1.098061e+00,(((((12:1.302097e+00,(9:8.484507e-01,5:8.762581e-01):7.269749e-01):1.732632e-01,11:9.816255e-01):1.479089e-01,(((7:1.089244e+00,8:9.975110e-01):1.593927e-01,15:1.027857e+00):1.446547e-01,14:1.192280e+00):1.839717e-01):7.674747e-02,(((17:1.449106e+00,18:2.280399e+00):5.489147e-01,(16:2.154323e+00,13:1.842861e+00):2.126621e-01):3.452391e-01,10:1.243456e+00):2.622026e-01):8.682543e-02,6:1.090287e+00):5.361109e-01):8.950131e-02,45:5.272202e-01):1.343128e-01):1.285773e-01):5.606796e-02,(((20:5.525007e-02,33:1.119268e-01):4.664553e-01,((((40:1.198602e-01,(27:1.305493e-02,26:1.539934e-02):8.808700e-02):2.396958e-02,((24:2.364763e-03,32:1.181006e-02):1.243406e-01,19:2.167705e-01):2.445260e-02):4.579046e-02,34:1.475142e-01):1.244063e-02,(35:2.192613e-01,28:1.412524e-01):8.233044e-02):9.845085e-02):8.972590e-02,((39:4.372305e-01,38:2.895112e-01):1.593444e-02,37:2.702126e-01):2.474602e-01):9.154665e-02,1:3.816289e-01);
   tree gen.4603000 = [&U] ((31:6.727578e-01,(((((((43:1.776686e-04,44:4.070508e-03):1.158486e-01,(41:3.507059e-02,30:5.376982e-02):1.558797e-02):3.921945e-02,(22:2.983694e-03,(21:2.015195e-03,23:3.399322e-04):1.210247e-03):4.009010e-02):1.407446e-01,36:2.612049e-01):2.664545e-01,3:5.833314e-01):2.450062e-01,(45:3.646460e-02,42:9.906795e-02):6.768736e-01):8.151487e-02,(((2:3.760118e-01,(29:4.095815e-01,25:2.319128e-01):2.277471e-01):6.787502e-02,((((10:1.175520e+00,((17:1.495179e+00,18:2.242226e+00):7.116580e-01,(13:1.890558e+00,16:2.258392e+00):1.911265e-01):2.410980e-01):2.875742e-01,((11:9.896749e-01,(12:1.399011e+00,(5:8.915199e-01,9:7.818270e-01):6.426523e-01):1.987061e-01):1.812688e-01,(14:1.248536e+00,(15:1.111846e+00,(8:1.043666e+00,7:1.025801e+00):1.559700e-01):1.149363e-01):1.731660e-01):1.085919e-01):1.215775e-01,6:1.195512e+00):6.567382e-01,46:1.178968e+00):1.792418e-01):7.046622e-02,4:5.673895e-01):1.153953e-01):1.405944e-01):9.290058e-02,(((20:6.211964e-02,33:1.086739e-01):3.856624e-01,((((32:5.409945e-03,24:1.815605e-03):1.285395e-01,19:2.225085e-01):3.482260e-02,((26:3.741321e-03,27:6.518313e-03):8.454424e-02,40:1.362086e-01):2.941828e-02):5.888169e-02,(34:1.862426e-01,(28:1.291629e-01,35:2.319546e-01):4.729724e-02):1.009642e-02):8.821334e-02):8.165399e-02,((39:3.593600e-01,37:3.676371e-01):1.201280e-01,38:2.618935e-01):2.128870e-01):1.751019e-01,1:3.571134e-01);
   tree gen.4603500 = [&U] ((31:6.849016e-01,(((((((43:2.985408e-04,44:1.684985e-03):1.480725e-01,((23:1.782149e-04,21:3.274110e-04):2.927754e-03,22:3.110549e-03):2.388852e-02):2.788025e-02,(41:3.570364e-02,30:5.108623e-02):4.094255e-02):1.797491e-01,36:2.659199e-01):2.712642e-01,3:5.938610e-01):1.865700e-01,(45:3.712282e-02,42:5.524014e-02):6.890918e-01):1.017867e-01,(((2:3.827991e-01,(29:4.169748e-01,25:2.360990e-01):2.250366e-01):1.663568e-01,((((10:1.196739e+00,((17:1.738367e+00,18:2.282700e+00):7.245040e-01,(13:1.924684e+00,16:2.299158e+00):1.945765e-01):2.282401e-01):2.927652e-01,((11:1.007539e+00,(12:1.424264e+00,(5:9.076126e-01,9:7.959397e-01):6.542527e-01):2.022929e-01):1.845409e-01,(14:1.271073e+00,(15:1.131916e+00,(8:1.062505e+00,7:1.044318e+00):1.523572e-01):9.293631e-02):1.454806e-01):9.632305e-02):1.028838e-01,6:1.217092e+00):6.685928e-01,46:1.200249e+00):1.824773e-01):6.939892e-02,4:5.776314e-01):1.174783e-01):1.284640e-01):9.457752e-02,(((20:6.324095e-02,33:1.106355e-01):3.926239e-01,((((32:5.285856e-03,24:3.116927e-03):1.307767e-01,((26:2.765012e-03,27:1.532545e-02):8.607034e-02,40:1.386673e-01):3.782690e-02):9.774446e-03,19:2.265250e-01):7.723995e-02,(34:1.896044e-01,(28:1.584265e-01,35:2.361416e-01):7.219598e-02):1.027867e-02):8.980566e-02):1.349098e-01,((39:3.786811e-01,37:2.572129e-01):8.832918e-02,38:2.666209e-01):2.622748e-01):1.581513e-01,1:3.635596e-01);
   tree gen.4604000 = [&U] ((((33:1.409766e-01,20:6.827905e-02):4.340361e-01,(((40:1.159357e-01,(26:4.221207e-03,27:1.124398e-02):9.081042e-02):3.691146e-02,((24:1.541695e-03,32:4.164143e-03):1.086826e-01,19:2.522908e-01):5.854367e-03):5.384147e-02,(34:1.633898e-01,(28:1.290804e-01,35:2.383549e-01):3.218498e-02):6.246327e-02):9.451678e-02):9.250952e-02,(39:7.225328e-01,(38:3.354359e-01,37:5.716098e-01):1.066084e-01):4.972238e-02):1.293156e-01,(31:6.330676e-01,(((((((30:6.368211e-02,41:3.075236e-02):2.098288e-02,((43:1.525573e-03,44:3.066316e-03):1.353498e-01,((23:4.011954e-03,22:1.203278e-03):3.086941e-03,21:2.218353e-03):4.912777e-02):4.166658e-02):7.272166e-02,36:4.136670e-01):3.353736e-01,3:6.383390e-01):2.637752e-03,42:5.504181e-01):2.293268e-01,((6:1.121564e+00,(((14:1.147562e+00,(15:1.119422e+00,(7:1.189931e+00,8:9.977194e-01):1.537333e-01):7.505973e-02):1.543441e-01,((12:1.382344e+00,(5:9.399541e-01,9:8.269191e-01):5.958747e-01):1.428126e-01,11:1.031408e+00):1.493631e-01):1.105697e-01,(10:1.154638e+00,((18:2.172325e+00,17:1.410365e+00):6.801176e-01,(16:2.119373e+00,13:1.920692e+00):2.030859e-01):2.666021e-01):2.519546e-01):6.296469e-02):6.989737e-01,(46:8.380223e-01,45:4.695109e-02):6.431717e-01):1.350132e-01):6.738821e-02,(((25:2.350842e-01,29:4.456100e-01):1.906489e-01,2:4.203038e-01):1.226632e-01,4:5.176382e-01):9.091522e-02):1.412952e-01):8.095480e-02,1:3.750799e-01);
   tree gen.4604500 = [&U] ((((33:1.135664e-01,20:6.993707e-02):4.291185e-01,(((40:1.187510e-01,(26:3.872011e-03,27:7.844326e-03):7.055190e-02):4.415717e-02,((24:1.579132e-03,32:4.265260e-03):1.113218e-01,19:2.454796e-01):1.616777e-02):3.896650e-02,(34:1.673573e-01,(28:1.322149e-01,35:2.441428e-01):3.296653e-02):6.398006e-02):1.444688e-01):1.184811e-01,(39:6.491244e-01,(38:3.435813e-01,37:4.450805e-01):1.091971e-01):8.605371e-02):1.207263e-01,(31:6.484403e-01,(((42:5.637839e-01,(3:5.869448e-01,(((30:4.184400e-02,41:3.149911e-02):2.835227e-02,((43:2.682956e-03,44:3.140775e-03):1.382708e-01,((22:2.857689e-03,21:7.953202e-04):5.272114e-03,23:2.400098e-03):3.559319e-02):3.004703e-02):6.950086e-02,36:3.018031e-01):3.435175e-01):4.528667e-03):2.277907e-01,(((((14:1.175428e+00,(15:1.146605e+00,(7:1.218826e+00,8:1.006558e+00):1.574664e-01):1.199608e-01):1.580920e-01,((12:1.415911e+00,(5:9.627790e-01,9:8.469992e-01):6.251905e-01):2.050775e-01,11:1.056454e+00):1.529901e-01):1.156885e-01,6:1.224776e+00):6.605920e-02,(10:1.182676e+00,((18:2.225076e+00,17:1.444613e+00):6.966328e-01,(16:2.170837e+00,13:1.967332e+00):2.069591e-01):2.232809e-01):2.418466e-01):5.916417e-01,(46:8.583719e-01,45:3.180005e-01):2.851252e-01):2.257205e-01):6.902459e-02,(((25:2.407927e-01,29:3.519187e-01):3.108451e-01,2:4.305100e-01):1.256418e-01,4:5.302079e-01):9.312291e-02):1.447263e-01):8.292062e-02,1:3.841879e-01);
   tree gen.4605000 = [&U] ((31:7.105591e-01,(((((((43:7.615426e-04,44:4.635869e-03):1.358189e-01,((23:1.793911e-03,21:6.128169e-04):1.233159e-03,22:2.311509e-03):4.268154e-02):5.453268e-02,(41:2.646700e-02,30:3.811454e-02):3.240497e-02):1.564470e-01,36:2.663941e-01):2.132053e-01,3:5.891181e-01):1.850799e-01,(45:2.568410e-01,42:1.696822e-01):5.135052e-01):1.110104e-01,(((2:3.641368e-01,(29:3.585788e-01,25:3.172648e-01):2.538498e-01):1.650282e-01,(((((11:9.994926e-01,(12:1.376460e+00,(5:9.003639e-01,9:7.895829e-01):6.490275e-01):2.164270e-01):1.352982e-01,(14:1.150936e+00,(15:1.033412e+00,(8:1.054019e+00,7:1.035978e+00):1.511404e-01):1.441467e-01):1.443187e-01):9.750068e-02,(10:1.187181e+00,((17:1.621955e+00,18:1.957039e+00):6.962909e-01,(13:1.909312e+00,16:2.095330e+00):4.383286e-01):2.315438e-01):2.886697e-01):8.076297e-02,6:1.160840e+00):6.632531e-01,46:9.730210e-01):1.528757e-01):7.430660e-02,4:5.730181e-01):7.679052e-02):1.319680e-01):7.101981e-02,(((20:6.273588e-02,33:8.826889e-02):4.308485e-01,((((32:9.704458e-03,24:2.846177e-03):1.314136e-01,19:2.325190e-01):2.022092e-02,((26:3.983954e-03,27:9.488298e-03):8.487396e-02,40:1.369244e-01):1.496879e-02):6.159453e-02,(34:1.880901e-01,(28:1.270911e-01,35:2.380687e-01):6.646057e-02):3.999541e-02):8.968858e-02):1.118185e-01,((39:2.833086e-01,37:7.062356e-02):3.900523e-01,38:3.184719e-01):1.490979e-01):1.390269e-01,1:3.606560e-01);
   tree gen.4605500 = [&U] ((31:7.422831e-01,((((((((23:3.015573e-03,22:3.020139e-03):1.617460e-03,21:6.401771e-04):5.007314e-02,(41:3.660586e-02,30:5.894663e-02):3.385174e-02):1.557191e-02,(43:6.826577e-04,44:4.842845e-03):1.428319e-01):1.634319e-01,36:2.782877e-01):3.040834e-01,3:6.154203e-01):1.821699e-01,(45:3.966335e-01,42:5.252333e-02):5.003678e-01):1.159666e-01,(((2:3.803943e-01,(29:3.745881e-01,25:3.314297e-01):2.651833e-01):1.219677e-01,(((((11:1.044117e+00,(12:1.437914e+00,(5:9.405621e-01,9:8.248351e-01):6.780044e-01):2.260897e-01):1.413388e-01,(14:1.202321e+00,(15:1.079550e+00,(8:1.101078e+00,7:1.082231e+00):1.081993e-01):1.501501e-01):1.507621e-01):1.018538e-01,(10:1.342350e+00,((17:1.405285e+00,18:2.044414e+00):7.273779e-01,(13:1.994557e+00,16:2.060629e+00):3.591194e-01):3.924593e-01):1.785231e-01):6.923821e-02,6:1.212668e+00):6.375501e-01,46:1.174395e+00):2.183536e-01):7.699637e-02,4:5.986014e-01):1.161658e-01):1.378599e-01):7.419060e-02,(((20:6.553682e-02,33:9.220980e-02):4.500845e-01,((((32:1.013773e-02,24:4.696353e-03):1.372808e-01,19:2.429002e-01):2.112372e-02,((26:2.924758e-03,27:9.911919e-03):7.112170e-02,40:1.220185e-01):2.121979e-02):6.781028e-02,(34:1.189412e-01,(28:1.327653e-01,35:2.325465e-01):6.258081e-02):7.998020e-02):1.064025e-01):9.279728e-02,((39:2.959574e-01,37:5.361104e-02):4.003774e-01,38:3.326906e-01):1.105130e-01):1.452340e-01,1:3.767581e-01);
   tree gen.4606000 = [&U] ((((33:1.246923e-01,20:6.281911e-02):4.709032e-01,(((40:1.184076e-01,(26:2.779427e-03,27:9.987665e-03):8.815624e-02):7.601170e-03,((24:1.620395e-03,32:3.855659e-03):1.512439e-01,19:2.447698e-01):2.691620e-02):6.380115e-02,(34:1.570057e-01,(28:1.384125e-01,35:2.146135e-01):4.795718e-02):1.802192e-02):8.118640e-02):1.388518e-01,((37:5.362729e-01,38:2.807373e-01):2.825344e-03,39:6.472474e-01):1.368001e-01):1.399897e-01,(31:6.465653e-01,(((42:5.408696e-01,(3:6.158654e-01,(((30:5.267999e-02,41:3.643950e-02):3.170179e-02,((43:3.479831e-03,44:8.557571e-03):1.227228e-01,(22:4.600050e-03,(23:3.149862e-04,21:5.456255e-04):1.362639e-04):4.978646e-02):5.102122e-02):8.183627e-02,36:3.748317e-01):3.586085e-01):9.059898e-02):1.571847e-01,(((((14:1.212061e+00,(15:1.143290e+00,(7:1.215302e+00,8:1.003647e+00):1.631219e-01):5.490767e-02):2.202554e-01,((12:1.422460e+00,(5:9.599951e-01,9:8.445501e-01):7.182369e-01):1.069303e-01,11:1.053399e+00):2.056144e-01):8.937478e-02,(10:1.179256e+00,((18:2.218642e+00,17:1.440436e+00):6.946185e-01,(16:2.164560e+00,13:1.860559e+00):2.006577e-01):4.156820e-01):3.114004e-01):6.681831e-02,6:1.224296e+00):6.034874e-01,(46:1.066644e+00,45:3.194428e-01):2.741771e-01):2.221599e-01):5.327312e-02,(((25:2.400965e-01,29:3.509011e-01):2.330071e-01,2:4.443690e-01):1.211636e-01,4:6.035352e-01):1.269908e-01):1.472203e-01):1.342294e-01,1:3.830770e-01);
   tree gen.4606500 = [&U] ((31:7.146152e-01,((((((41:3.426837e-02,30:5.491878e-02):5.493352e-02,((23:3.144115e-03,(21:8.216908e-04,22:7.495229e-04):7.181709e-04):3.407410e-02,(43:6.605517e-04,44:4.339510e-03):1.380004e-01):2.333297e-02):1.412848e-01,36:2.580404e-01):2.927490e-01,3:5.924810e-01):1.753796e-01,(45:2.525450e-01,42:8.988636e-02):4.817170e-01):1.170936e-01,(((2:3.615799e-01,(29:4.330881e-01,25:2.550801e-01):2.000651e-01):1.274659e-01,(((((11:1.059236e+00,(12:1.384317e+00,(5:9.055035e-01,9:7.742493e-01):6.527324e-01):2.176624e-01):1.622102e-01,(14:1.157506e+00,(15:1.072984e+00,(8:1.093791e+00,7:1.041891e+00):1.521159e-01):1.519871e-01):2.307493e-01):4.669593e-02,(10:1.292316e+00,((17:1.421461e+00,18:1.968210e+00):7.947646e-01,(13:1.920211e+00,16:1.983821e+00):1.032388e-01):4.209413e-01):2.529170e-01):7.817578e-02,6:1.167467e+00):6.493372e-01,46:1.130621e+00):2.102146e-01):8.842033e-02,4:5.762891e-01):1.118358e-01):1.038472e-01):1.210620e-01,(((20:5.639691e-02,33:1.611230e-01):3.667297e-01,((((32:7.094467e-03,24:5.864530e-03):1.374738e-01,19:2.338463e-01):2.651583e-02,((26:1.180044e-02,27:1.170389e-02):1.058696e-01,40:1.318334e-01):1.330388e-02):5.005006e-02,(34:1.445866e-01,(28:1.278166e-01,35:2.095563e-01):7.205857e-02):5.723013e-02):8.983050e-02):1.194139e-01,((39:3.343523e-01,37:2.615107e-01):2.399514e-01,38:3.368617e-01):1.682750e-01):1.398205e-01,1:4.108814e-01);
   tree gen.4607000 = [&U] ((((33:1.283213e-01,20:4.767272e-02):4.266639e-01,(((26:4.332786e-03,27:2.069340e-02):8.476400e-02,(40:1.428560e-01,((24:4.463490e-03,32:8.059359e-03):1.369528e-01,19:2.619474e-01):6.186961e-02):5.460323e-03):6.842990e-02,(34:1.871530e-01,(28:1.365262e-01,35:2.019924e-01):5.640675e-02):6.430744e-02):8.027108e-02):8.867864e-02,((37:3.288079e-01,39:4.996062e-01):3.192599e-02,38:2.856662e-01):1.995496e-01):1.116488e-01,(31:6.395438e-01,(((42:4.514630e-01,(3:6.091772e-01,((((30:5.341925e-02,41:1.474849e-02):3.261227e-02,(43:2.623904e-03,44:3.807083e-03):1.470639e-01):3.197986e-02,((22:3.195636e-03,21:1.477535e-04):2.437141e-03,23:1.781205e-03):1.361182e-02):1.180945e-01,36:3.707611e-01):2.769224e-01):8.961510e-02):1.090984e-01,(((((14:1.198898e+00,(15:1.130874e+00,(7:1.202104e+00,8:1.059668e+00):1.743367e-01):7.949506e-02):1.160927e-01,((12:1.407013e+00,(5:9.495698e-01,9:8.353784e-01):6.861216e-01):1.783360e-01,11:1.041960e+00):2.033815e-01):8.840420e-02,(10:1.166450e+00,((18:2.194548e+00,17:1.424793e+00):6.870751e-01,(16:1.924954e+00,13:1.840354e+00):2.094589e-01):4.111678e-01):3.080186e-01):8.223760e-02,6:1.211000e+00):7.577833e-01,(46:1.055060e+00,45:4.715833e-01):2.960440e-01):1.310015e-01):9.356137e-02,(((25:2.374891e-01,29:4.060595e-01):1.539287e-01,2:4.395433e-01):1.265479e-01,4:5.969809e-01):1.373094e-01):1.139965e-01):1.116902e-01,1:4.197675e-01);
   tree gen.4607500 = [&U] ((((33:1.240954e-01,20:7.111335e-02):4.126131e-01,(((26:4.637663e-03,27:2.001193e-02):8.339113e-02,(((24:5.857829e-03,32:7.793949e-03):1.324427e-01,19:2.720535e-01):2.552906e-02,40:1.381514e-01):5.930180e-03):6.414106e-02,(34:1.809897e-01,(28:1.320301e-01,35:2.060351e-01):6.954729e-02):6.218967e-02):7.762760e-02):8.575829e-02,((37:3.302206e-01,39:3.034135e-01):4.069951e-02,38:2.402304e-01):2.095368e-01):1.103181e-01,(31:6.184824e-01,(((42:4.232908e-01,(3:5.891159e-01,((((30:5.238566e-02,41:3.417872e-02):3.068451e-02,(43:2.537494e-03,44:2.601985e-03):1.932398e-01):9.114023e-03,((22:8.834277e-04,21:3.932096e-03):2.529268e-03,23:5.230929e-04):4.843893e-02):1.256368e-01,36:3.585513e-01):2.678028e-01):9.238393e-02):1.383421e-01,((((10:1.204026e+00,((18:2.122277e+00,17:1.377872e+00):6.644485e-01,(16:1.945898e+00,13:1.779747e+00):2.025610e-01):4.030220e-01):2.586015e-01,((14:1.159416e+00,(15:1.093632e+00,(7:1.162516e+00,8:1.024771e+00):1.628341e-01):7.687714e-02):1.557124e-01,((12:1.360677e+00,(5:9.182987e-01,9:7.872674e-01):6.635263e-01):1.724630e-01,11:1.007646e+00):1.823199e-01):7.154453e-02):1.019452e-01,6:1.208076e+00):7.328281e-01,(46:4.743656e-01,45:4.267498e-01):5.161481e-01):1.502442e-01):6.854312e-02,(((25:4.233234e-01,29:2.955046e-01):2.695610e-01,2:4.250683e-01):1.223804e-01,4:5.773212e-01):9.702730e-02):2.213502e-01):1.080120e-01,1:4.059438e-01);
   tree gen.4608000 = [&U] ((31:6.522657e-01,(((4:6.190590e-01,(2:3.644278e-01,(25:3.204436e-01,29:4.042363e-01):2.015074e-01):1.865292e-01):1.083072e-01,(((((22:1.145309e-03,23:7.802097e-04):8.913871e-04,21:4.594707e-04):2.096280e-02,((41:4.273714e-02,30:3.310185e-02):3.168822e-02,(44:3.266807e-03,43:1.938852e-03):1.364978e-01):2.281577e-02):1.443909e-01,(42:2.341361e-01,36:1.627210e-01):7.752113e-02):2.756135e-01,3:6.186332e-01):2.662105e-01):4.113292e-02,(45:9.551652e-01,(46:1.067592e+00,(((((12:1.428896e+00,(9:9.144526e-01,5:9.166318e-01):7.421194e-01):1.727341e-01,11:1.051552e+00):1.366250e-01,(((7:1.156157e+00,8:9.517302e-01):1.960176e-01,15:1.154297e+00):8.906019e-02,14:1.190531e+00):1.170648e-01):1.043897e-01,(((13:1.918547e+00,(17:1.533131e+00,18:2.310602e+00):6.009191e-01):1.457951e-01,16:2.307788e+00):3.126362e-01,10:1.127154e+00):2.443250e-01):1.412824e-01,6:1.154027e+00):4.387517e-01):3.330461e-01):3.540115e-02):1.224272e-01):9.751758e-02,(((20:6.264360e-02,33:1.246509e-01):4.734981e-01,((34:1.824451e-01,(35:2.056249e-01,28:1.305319e-01):5.191503e-02):5.054197e-02,(((24:4.719883e-03,32:6.672620e-03):1.387726e-01,19:2.444662e-01):2.138546e-02,(40:1.109623e-01,(27:8.999109e-03,26:3.734657e-04):6.086681e-02):1.892402e-02):6.008862e-02):9.782684e-02):5.206634e-02,((38:1.167051e-01,39:3.557366e-01):1.742215e-01,37:4.224094e-01):1.958586e-01):1.633966e-01,1:3.780238e-01);
   tree gen.4608500 = [&U] ((31:6.574689e-01,((45:9.675064e-01,(46:1.128990e+00,(((((12:1.411329e+00,(9:9.217474e-01,5:9.239440e-01):5.850866e-01):2.182244e-01,11:1.121920e+00):1.264749e-01,(((7:1.165380e+00,8:9.593224e-01):1.975813e-01,15:1.163505e+00):8.977064e-02,14:1.200028e+00):2.076799e-01):1.052224e-01,(((13:1.933852e+00,(17:1.545361e+00,18:2.329034e+00):6.057128e-01):1.469581e-01,16:2.281795e+00):2.886742e-01,10:1.181530e+00):2.898431e-01):6.279241e-02,6:1.163233e+00):4.422517e-01):2.587960e-01):1.187922e-01,(((((21:1.259323e-03,(23:1.683860e-04,22:2.254615e-03):4.469599e-04):3.684332e-02,((41:1.118635e-02,30:8.349113e-02):5.254121e-02,(44:3.292867e-03,43:1.002713e-03):1.332550e-01):4.712802e-02):8.304019e-02,(42:1.821350e-02,36:1.640190e-01):2.554855e-01):3.338204e-01,3:6.235681e-01):2.811145e-01,(4:6.322355e-01,(2:3.673349e-01,(25:2.182623e-01,29:4.074610e-01):2.031149e-01):1.880172e-01):1.091712e-01):4.336910e-02):1.234038e-01):9.829550e-02,(((20:7.703883e-02,33:1.256453e-01):3.636851e-01,((34:1.839005e-01,(35:2.072653e-01,28:1.768263e-01):5.234259e-02):5.970884e-02,(((24:3.262446e-03,32:6.725849e-03):1.366416e-01,19:2.759507e-01):2.155606e-02,(40:1.118475e-01,(27:9.219940e-03,26:1.765334e-03):8.597152e-02):2.825230e-02):4.150463e-02):9.860722e-02):5.248169e-02,((38:1.164626e-01,39:4.460130e-01):6.847451e-02,37:4.257790e-01):2.453058e-01):1.647000e-01,1:3.706327e-01);
   tree gen.4609000 = [&U] ((31:6.836252e-01,((((3:5.918290e-01,42:5.230153e-01):6.587867e-02,(36:3.296408e-01,((41:8.142006e-03,30:5.527148e-02):4.535534e-02,((44:5.402464e-03,43:1.932260e-03):1.761227e-01,(22:7.005963e-04,(23:4.307845e-03,21:3.584937e-04):3.299108e-03):2.625745e-02):1.529013e-02):1.350931e-01):2.939214e-01):1.606750e-01,(46:4.016900e-01,45:1.597165e-01):7.823330e-01):7.185650e-02,(((2:3.848934e-01,(25:2.578945e-01,29:4.196563e-01):2.397726e-01):1.994336e-01,((6:1.089851e+00,(((12:1.389707e+00,(9:8.858258e-01,5:9.768786e-01):6.837149e-01):1.574679e-01,11:1.017263e+00):9.378067e-02,(14:1.336803e+00,((7:1.161113e+00,8:9.287976e-01):2.092404e-01,15:1.084504e+00):1.291884e-01):1.533739e-01):8.947680e-02):7.182555e-02,(((17:1.616981e+00,18:2.349419e+00):6.119309e-01,(16:2.223722e+00,13:1.902622e+00):2.419368e-01):3.222185e-01,10:1.236896e+00):1.655376e-01):7.992347e-01):5.286333e-02,4:5.698162e-01):9.883285e-02):1.534350e-01):9.433110e-02,((((((40:1.310839e-01,(26:1.568741e-03,27:6.366494e-03):8.415811e-02):2.490105e-02,((32:9.401607e-03,24:7.488989e-03):1.302873e-01,19:2.680259e-01):2.854260e-02):5.540815e-02,(35:2.618664e-01,28:1.324192e-01):4.099857e-02):1.713356e-02,34:1.787496e-01):9.075831e-02,(33:1.266898e-01,20:7.291178e-02):3.532057e-01):7.223104e-02,(38:2.922240e-01,(37:3.035774e-01,39:2.990208e-01):1.121457e-01):2.284305e-01):1.505308e-01,1:3.823088e-01);
   tree gen.4609500 = [&U] ((31:6.751088e-01,((((3:5.844563e-01,(36:3.255343e-01,((23:2.377865e-03,(21:4.524483e-04,22:5.520807e-04):9.774023e-04):2.759280e-02,((44:1.769140e-03,43:1.897218e-03):1.462511e-01,(41:2.162399e-02,30:5.458293e-02):4.383171e-02):1.553238e-02):1.291137e-01):2.987329e-01):5.807729e-02,42:5.164998e-01):1.586733e-01,(46:3.966859e-01,45:7.106230e-02):7.725870e-01):8.634007e-02,(((2:3.800986e-01,(25:2.544864e-01,29:4.146040e-01):1.639583e-01):1.969492e-01,4:5.581030e-01):5.289718e-02,(((((17:1.596837e+00,18:2.320151e+00):8.437439e-01,(16:2.196019e+00,13:1.878920e+00):2.389229e-01):3.182044e-01,10:1.221487e+00):1.742144e-01,6:1.127060e+00):9.521756e-02,(((12:1.372394e+00,(9:8.747905e-01,5:9.647090e-01):6.751975e-01):1.649330e-01,11:1.073342e+00):1.382897e-01,(14:1.320149e+00,((7:1.146648e+00,8:1.014037e+00):2.066337e-01,15:1.070993e+00):1.240228e-01):1.330345e-01):7.721944e-02):8.393052e-01):9.760163e-02):1.571319e-01):6.655805e-02,(((((40:1.294509e-01,(26:6.444050e-03,27:6.287183e-03):8.310971e-02):8.592495e-03,((32:5.768782e-03,24:7.395695e-03):1.286643e-01,19:2.646869e-01):2.818703e-02):8.368190e-02,(34:1.765228e-01,(35:2.586042e-01,28:1.307696e-01):8.396625e-02):9.329950e-03):1.237571e-01,(33:1.251116e-01,20:7.200348e-02):4.506108e-01):5.467797e-02,(38:2.240050e-01,(37:2.317936e-01,39:3.455435e-01):5.704489e-02):3.281870e-01):1.486555e-01,1:3.775461e-01);
   tree gen.4610000 = [&U] ((((33:1.296848e-01,20:8.543145e-02):4.347671e-01,((((24:6.561340e-03,32:8.161978e-03):1.352256e-01,19:2.585118e-01):4.522461e-02,(40:1.149929e-01,(26:1.557535e-03,27:2.087485e-02):1.152903e-01):4.537511e-03):5.329601e-02,((28:1.304199e-01,35:2.693894e-01):6.854652e-02,34:1.790028e-01):3.183937e-03):1.234110e-01):1.176044e-01,((37:1.821283e-01,39:2.828146e-01):3.032401e-01,38:3.261997e-01):1.786254e-01):1.048316e-01,(31:6.314781e-01,(((42:6.038927e-01,(3:6.014945e-01,(((22:1.898916e-03,(21:6.115978e-04,23:5.554600e-03):1.651768e-03):5.073396e-02,((43:1.453964e-03,44:3.442616e-03):1.310012e-01,(30:4.110317e-02,41:1.202382e-02):4.902988e-02):2.067993e-02):1.354386e-01,36:4.132121e-01):2.379670e-01):1.030146e-01):1.409868e-01,(((6:1.187780e+00,(10:1.352917e+00,((18:2.166871e+00,17:1.474439e+00):7.467886e-01,(16:2.233487e+00,13:1.817144e+00):3.110748e-01):2.371728e-01):1.390454e-01):1.093178e-01,((14:1.201625e+00,(15:1.116612e+00,(7:1.087565e+00,8:1.046304e+00):1.749281e-01):1.369135e-01):1.185901e-01,((12:1.389268e+00,(5:9.375942e-01,9:8.577331e-01):6.916950e-01):1.557639e-01,11:1.028819e+00):1.587422e-01):8.567579e-02):7.355585e-01,(46:9.612587e-01,45:5.538894e-01):2.638922e-01):1.239585e-01):7.215261e-02,(((25:2.861306e-01,29:3.951639e-01):2.098552e-01,2:4.915020e-01):8.456440e-02,4:6.210240e-01):1.135178e-01):1.547536e-01):1.102816e-01,1:3.949182e-01);
   tree gen.4610500 = [&U] ((((33:1.267147e-01,20:8.347487e-02):4.248099e-01,(34:1.749032e-01,((28:1.895768e-01,35:2.632197e-01):3.767386e-02,(((24:6.381818e-03,32:7.975050e-03):1.232026e-01,19:2.525912e-01):3.239908e-02,(40:1.123593e-01,(26:1.521864e-03,27:1.366030e-02):1.126499e-01):4.378109e-02):7.229058e-02):5.076757e-03):1.205846e-01):1.149110e-01,((37:3.251867e-02,39:2.702883e-01):4.168121e-01,38:3.187289e-01):1.745345e-01):1.024307e-01,(31:6.170158e-01,(((42:5.900622e-01,(3:5.877189e-01,((((23:4.649880e-03,21:8.811079e-04):1.583797e-03,22:3.898053e-04):2.827366e-02,((43:1.168334e-03,44:3.505317e-03):1.280010e-01,(30:4.016181e-02,41:1.611052e-02):4.790698e-02):2.020631e-02):1.323367e-01,36:4.037485e-01):2.248749e-01):1.006553e-01):1.377578e-01,((((14:1.174105e+00,(15:1.091039e+00,(7:1.162584e+00,8:1.022341e+00):1.709219e-01):4.341534e-02):2.246666e-01,((12:1.357451e+00,(5:9.184422e-01,9:8.695947e-01):6.758536e-01):1.782461e-01,11:1.005256e+00):1.551067e-01):8.197868e-02,((10:1.180686e+00,((18:2.117245e+00,17:1.440671e+00):7.296854e-01,(16:2.182334e+00,13:1.775527e+00):2.545513e-01):2.925712e-01):1.975045e-01,6:1.160577e+00):5.206849e-02):7.187125e-01,(46:9.392436e-01,45:5.412040e-01):2.819165e-01):1.211195e-01):7.050015e-02,(((25:2.795775e-01,29:3.373756e-01):2.089878e-01,2:4.802455e-01):8.262768e-02,4:6.068011e-01):1.109180e-01):1.516049e-01):1.077559e-01,1:3.858737e-01);
   tree gen.4611000 = [&U] ((31:6.852193e-01,(((45:9.523497e-01,(46:1.133190e+00,(((((12:1.416580e+00,(9:9.139580e-01,5:9.273816e-01):5.872635e-01):1.947965e-01,11:1.046566e+00):1.129937e-01,(((7:1.169716e+00,8:9.628916e-01):1.045142e-01,15:1.167915e+00):1.027755e-01,14:1.204492e+00):2.269929e-01):9.206880e-02,(((13:1.941047e+00,16:2.290285e+00):2.821457e-01,(17:1.560514e+00,18:2.498427e+00):8.243665e-01):2.584236e-01,10:1.238773e+00):2.218628e-01):1.104059e-01,6:1.167561e+00):4.086299e-01):2.928777e-01):9.703997e-02,(((((44:1.868453e-03,43:4.755301e-04):1.856724e-01,(23:4.018888e-03,(22:1.761449e-03,21:1.305161e-03):1.390954e-04):2.583068e-02):2.776568e-02,(41:2.199096e-02,30:4.040896e-02):3.791380e-02):1.287329e-01,(42:1.371701e-01,36:1.174860e-01):1.664314e-01):2.386674e-01,3:6.258882e-01):2.584114e-01):6.552697e-02,(4:6.345878e-01,(2:4.693924e-01,(25:3.193741e-01,29:3.331650e-01):2.188927e-01):6.381165e-02):1.116438e-01):1.338944e-01):1.115316e-01,(((20:5.981464e-02,33:1.252523e-01):4.147347e-01,((34:1.986294e-01,(35:2.080364e-01,28:1.209489e-01):4.321019e-02):4.725199e-02,(((24:5.572212e-03,32:1.177545e-02):1.432645e-01,19:2.769774e-01):2.470919e-02,(40:1.026933e-01,(27:4.855253e-03,26:3.780338e-03):1.012557e-01):1.849000e-02):8.199998e-02):8.514598e-02):7.647650e-02,((37:3.426126e-01,38:3.324651e-01):1.149240e-01,39:7.873221e-01):2.289246e-01):1.642548e-01,1:3.720117e-01);
   tree gen.4611500 = [&U] ((((33:1.246283e-01,20:6.411125e-02):4.178152e-01,((((24:1.266464e-02,32:7.862817e-03):1.530153e-01,19:2.484322e-01):3.398948e-02,(40:1.182357e-01,(26:2.646945e-03,27:1.129373e-02):8.827206e-02):2.874053e-02):9.163557e-02,(34:1.708729e-01,(28:1.824964e-01,35:2.588857e-01):2.384721e-02):5.384843e-02):7.375456e-02):1.154450e-01,((37:1.595691e-02,39:5.823951e-02):3.226425e-01,38:2.848481e-01):2.385741e-01):9.988698e-02,(31:6.068563e-01,(((42:5.803465e-01,(3:5.780418e-01,(((22:6.416603e-05,(21:1.262839e-03,23:5.356762e-03):3.907128e-03):4.371651e-02,((43:5.323191e-04,44:2.148736e-03):1.025039e-01,(30:7.462663e-02,41:2.265135e-02):7.614211e-02):4.228108e-02):1.301577e-01,36:3.481688e-01):2.073059e-01):8.030873e-02):1.436743e-01,(((10:1.161245e+00,((18:2.082383e+00,17:1.416950e+00):7.176708e-01,(16:2.146401e+00,13:1.746292e+00):3.104146e-01):2.446837e-01):1.916664e-01,(((14:1.154772e+00,(15:1.073074e+00,(7:1.143442e+00,8:1.005508e+00):2.233273e-01):9.642878e-02):1.849669e-01,((12:1.335100e+00,(5:9.072330e-01,9:8.552764e-01):6.647253e-01):1.753111e-01,11:9.887044e-01):1.534117e-01):9.670134e-02,6:1.141467e+00):6.666096e-02):7.203950e-01,(46:7.852044e-01,45:1.192055e-01):5.907714e-01):1.837106e-01):5.980627e-02,(((25:2.749741e-01,29:3.192893e-01):2.310084e-01,2:4.559657e-01):1.255944e-01,4:5.968098e-01):1.175343e-01):1.220495e-01):1.050017e-01,1:3.795201e-01);
   tree gen.4612000 = [&U] ((((33:1.216834e-01,20:6.259631e-02):3.737263e-01,(((40:1.154418e-01,(26:2.584399e-03,27:1.102686e-02):8.618621e-02):2.194914e-02,((24:2.572137e-03,32:1.165445e-03):9.360233e-02,19:2.425618e-01):2.048223e-02):8.947024e-02,(34:1.668352e-01,(28:1.781840e-01,35:2.527683e-01):3.794164e-02):2.409201e-02):8.380762e-02):1.127170e-01,((37:4.488466e-03,39:3.993964e-02):3.150186e-01,38:1.997125e-01):2.329367e-01):9.752667e-02,(31:5.925164e-01,(((42:5.666330e-01,(3:5.643828e-01,(((30:4.437164e-02,41:6.592144e-02):3.546303e-02,(((22:7.619838e-04,23:6.934483e-03):1.588316e-03,21:3.182808e-03):4.268350e-02,(43:6.818404e-04,44:2.047952e-03):1.043119e-01):4.715779e-03):1.270821e-01,36:3.399417e-01):3.503996e-01):1.100224e-02):2.236250e-01,(((6:1.114495e+00,((14:1.127485e+00,(15:1.047718e+00,(7:1.116422e+00,8:9.817477e-01):2.180502e-01):7.665352e-02):1.978990e-01,((12:1.303551e+00,(5:8.857953e-01,9:8.350664e-01):6.490180e-01):1.711686e-01,11:9.653415e-01):1.237319e-01):9.522771e-02):7.662109e-02,(10:1.133805e+00,((18:2.033177e+00,17:1.383468e+00):7.007123e-01,(16:2.095682e+00,13:1.705028e+00):2.132950e-01):2.938069e-01):2.056349e-01):6.590127e-01,(46:7.666501e-01,45:8.232939e-02):5.768116e-01):1.172826e-01):5.839306e-02,(((25:2.312540e-01,29:3.117445e-01):2.272692e-01,2:4.451913e-01):8.515907e-02,4:5.827073e-01):9.645715e-02):1.191655e-01):1.025205e-01,1:3.705521e-01);
   tree gen.4612500 = [&U] ((31:6.165498e-01,(((45:7.912457e-01,(46:1.152782e+00,((((13:1.929654e+00,16:2.276842e+00):2.548468e-01,(17:1.551354e+00,18:2.483762e+00):8.337694e-01):2.765571e-01,10:1.269190e+00):2.170909e-01,((((12:1.398560e+00,(9:9.085934e-01,5:9.219382e-01):5.838165e-01):2.700054e-01,11:1.065178e+00):1.469661e-01,(((7:1.162850e+00,8:9.572398e-01):1.558443e-01,15:1.161059e+00):1.160388e-01,14:1.197423e+00):1.818653e-01):1.343249e-01,6:1.160708e+00):6.560218e-02):3.689850e-01):2.334162e-01):1.817595e-01,(((((44:3.512362e-03,43:1.932703e-04):1.113629e-01,(41:2.053981e-02,30:6.447770e-02):3.280072e-02):3.626841e-02,(22:1.218293e-03,(21:1.840223e-03,23:3.995299e-03):1.988753e-04):3.112030e-02):1.464683e-01,(42:1.860693e-01,36:1.393093e-01):1.873760e-01):3.091592e-01,3:7.021163e-01):2.145172e-01):5.114014e-02,(4:6.308630e-01,(2:4.666372e-01,(25:2.913345e-01,29:3.312095e-01):1.945641e-01):1.429350e-01):1.015042e-01):1.288180e-01):1.561066e-01,(((20:7.353268e-02,33:1.245171e-01):3.792977e-01,((34:1.798342e-01,(35:2.109209e-01,28:1.337527e-01):4.616876e-02):4.210449e-02,((27:7.825654e-03,26:3.758149e-03):1.006613e-01,(((24:4.598839e-03,32:6.858309e-03):1.624879e-01,19:2.753516e-01):2.223509e-02,40:1.020906e-01):3.635856e-04):5.109047e-02):1.115215e-01):1.047494e-01,((38:1.749828e-01,37:3.166340e-01):2.303508e-01,39:6.403238e-01):5.464774e-02):1.698977e-01,1:3.698281e-01);
   tree gen.4613000 = [&U] ((31:7.132633e-01,(((((((43:7.886438e-04,44:5.977549e-03):1.162046e-01,(21:4.720434e-03,(22:1.839694e-03,23:5.999274e-04):2.111159e-03):4.596038e-02):3.763301e-03,(41:1.379670e-02,30:4.574342e-02):5.706701e-02):1.491539e-01,36:3.971059e-01):2.807997e-01,3:6.356237e-01):1.845286e-01,(45:4.280305e-01,42:2.368790e-01):3.878843e-01):1.008227e-01,(((2:4.248998e-01,(29:3.775692e-01,25:2.686912e-01):2.321839e-01):9.460225e-02,(((((11:1.022567e+00,(12:1.417988e+00,(5:9.576010e-01,9:8.329849e-01):6.809927e-01):1.881399e-01):2.166146e-01,(14:1.322867e+00,(15:1.062271e+00,(8:1.073572e+00,7:1.238971e+00):1.465801e-01):1.143308e-01):1.486797e-01):7.852661e-02,(10:1.304429e+00,((17:1.381583e+00,18:2.207982e+00):8.186392e-01,(13:1.795679e+00,16:2.097959e+00):3.706765e-01):2.657316e-01):2.247485e-01):8.700575e-02,6:1.231864e+00):7.420362e-01,46:1.094733e+00):1.174661e-01):4.613469e-02,4:6.272552e-01):8.866258e-02):1.565691e-01):8.630400e-02,(((20:8.043842e-02,33:1.408141e-01):3.773812e-01,(((((32:9.689960e-03,24:5.836176e-03):1.498905e-01,19:2.434865e-01):1.978396e-02,((26:4.570088e-03,27:9.266108e-03):9.253644e-02,40:1.053374e-01):1.850339e-02):1.439168e-02,34:1.542819e-01):6.807841e-02,(28:1.485818e-01,35:2.325557e-01):4.902923e-02):6.891655e-02):6.806903e-02,((39:7.620452e-02,37:7.890340e-02):2.951587e-01,38:2.978882e-01):2.494495e-01):1.631966e-01,1:4.007049e-01);
   tree gen.4613500 = [&U] ((31:6.961039e-01,(((((((41:1.857582e-02,30:6.494306e-02):6.134683e-02,(23:1.548956e-03,(22:1.187442e-03,21:4.692087e-03):2.421592e-03):4.137548e-02):1.885388e-02,(43:7.696709e-04,44:5.833743e-03):1.252222e-01):1.570334e-01,36:3.875525e-01):2.740443e-01,3:6.203321e-01):1.726314e-01,(45:4.177331e-01,42:2.165607e-01):3.785527e-01):1.149946e-01,(((2:4.146777e-01,(29:3.815518e-01,25:1.578761e-01):2.678905e-01):9.232634e-02,(((((11:9.979662e-01,(12:1.383875e+00,(5:9.345633e-01,9:8.129452e-01):6.646096e-01):1.836137e-01):2.114034e-01,(14:1.291042e+00,(15:1.036716e+00,(8:1.047744e+00,7:1.209164e+00):1.430538e-01):1.115802e-01):1.451028e-01):7.663744e-02,(10:1.273048e+00,((17:1.348345e+00,18:2.154863e+00):7.998064e-01,(13:1.752479e+00,16:2.047487e+00):3.617589e-01):1.962623e-01):2.494838e-01):8.491259e-02,6:1.202228e+00):4.508392e-01,46:1.068396e+00):2.338469e-01):4.502480e-02,4:5.573444e-01):8.652956e-02):1.528024e-01):8.422773e-02,(((20:6.960465e-02,33:1.183943e-01):3.683023e-01,((34:1.505702e-01,(((26:3.267160e-03,27:9.043187e-03):9.031023e-02,40:1.028032e-01):1.629282e-02,((32:1.073237e-02,24:6.475589e-03):1.462845e-01,19:2.376288e-01):2.210371e-02):2.082969e-02):4.404109e-02,(28:1.450072e-01,35:2.269609e-01):5.851618e-02):6.502627e-02):1.055239e-01,((39:7.437122e-02,37:7.700516e-02):2.880579e-01,38:2.907217e-01):2.434484e-01):1.592705e-01,1:3.910649e-01);
   tree gen.4614000 = [&U] ((31:6.228314e-01,(((45:8.537201e-01,(46:1.096832e+00,(((((12:1.580630e+00,(9:8.477790e-01,5:9.313312e-01):7.830597e-01):1.691683e-01,11:1.076031e+00):1.679604e-01,(((7:1.285526e+00,8:9.669925e-01):2.197997e-01,15:1.151681e+00):1.304708e-01,14:1.225720e+00):1.956261e-01):1.041198e-01,(((13:1.949314e+00,16:2.406783e+00):2.523748e-01,(17:1.567160e+00,18:2.509068e+00):9.349174e-01):2.247209e-01,10:1.286568e+00):2.233560e-01):8.238857e-02,6:1.172533e+00):5.121064e-01):7.734318e-02):1.917520e-01,((((((23:6.826967e-03,22:7.280041e-05):1.092070e-03,21:3.805364e-04):5.062276e-02,(44:1.407682e-03,43:9.214887e-04):1.088143e-01):1.942413e-02,(41:2.064477e-02,30:6.518369e-02):2.912790e-02):1.348781e-01,(42:7.639739e-02,36:1.996611e-02):3.082001e-01):2.783066e-01,3:7.092696e-01):2.148177e-01):9.236070e-02,(4:6.372904e-01,(2:5.104313e-01,(25:2.420324e-01,29:3.754819e-01):2.634393e-01):6.463078e-02):1.235173e-01):1.555917e-01):1.096895e-01,(((20:7.428186e-02,33:1.257857e-01):3.831621e-01,((34:1.763251e-01,(35:2.130698e-01,28:1.575924e-01):5.366690e-02):4.245385e-02,(((27:1.468188e-02,26:2.050129e-03):1.060922e-01,((24:6.323942e-03,32:6.928183e-03):1.170121e-01,19:2.781570e-01):3.745396e-02):2.089768e-03,40:1.188842e-01):6.390212e-02):1.074960e-01):8.452161e-02,(37:4.030796e-01,(38:3.413858e-01,39:5.618386e-01):9.332586e-03):1.487760e-01):1.368160e-01,1:3.710365e-01);
   tree gen.4614500 = [&U] ((31:6.938338e-01,((((((22:5.589590e-04,(21:2.206438e-03,23:7.973160e-04):3.926195e-03):3.752458e-02,((43:1.517390e-03,44:1.277501e-02):1.248139e-01,(41:2.410201e-02,30:6.473128e-02):5.013560e-02):2.546906e-02):9.238889e-02,36:3.696871e-01):2.731506e-01,3:6.183091e-01):1.720685e-01,(45:2.510951e-01,42:1.440582e-01):4.861112e-01):1.281563e-01,(((2:3.392133e-01,(29:3.803075e-01,25:3.226139e-01):2.399300e-01):1.557400e-01,(((((11:9.947117e-01,(12:1.379362e+00,(5:9.315156e-01,9:8.102940e-01):7.207513e-01):1.611624e-01):1.165339e-01,((15:1.033335e+00,(8:9.769914e-01,7:1.205221e+00):1.899464e-01):4.761859e-02,14:1.286832e+00):1.683653e-01):9.504149e-02,(10:1.146665e+00,((17:1.343948e+00,18:2.424285e+00):7.713850e-01,(13:1.746764e+00,16:2.040810e+00):3.496063e-01):2.325951e-01):2.486702e-01):8.463568e-02,6:1.198308e+00):4.377125e-01,46:1.040180e+00):3.487256e-01):5.804878e-02,4:5.555269e-01):9.269359e-02):1.325523e-01):8.513070e-02,(((20:6.937766e-02,33:9.461352e-02):4.017299e-01,(((28:1.236432e-01,35:2.262208e-01):7.403631e-02,(((26:5.021723e-03,27:9.013696e-03):9.442591e-02,40:9.975172e-02):2.399558e-02,((32:1.268920e-02,24:6.057047e-03):1.388070e-01,19:2.368538e-01):1.987489e-02):6.867153e-02):3.403454e-03,34:1.500792e-01):9.420166e-02):1.154344e-01,((39:2.578307e-01,37:1.119968e-01):2.447073e-01,38:2.897736e-01):2.462573e-01):1.121187e-01,1:3.897895e-01);
   tree gen.4615000 = [&U] ((((33:7.534719e-02,20:6.304740e-02):3.950548e-01,((28:1.440660e-01,35:2.728759e-01):2.700985e-02,(34:1.647023e-01,(((26:8.805772e-03,27:8.880451e-03):9.843411e-02,40:1.037326e-01):2.211651e-02,((24:9.645830e-04,32:8.165657e-03):1.050166e-01,19:2.618575e-01):3.136611e-02):3.861600e-02):1.151381e-02):1.395324e-01):8.478537e-02,((37:9.702560e-02,39:8.057812e-02):3.164721e-01,38:3.391715e-01):1.632562e-01):1.452300e-01,(31:6.413945e-01,((((3:6.322488e-01,((((43:9.953938e-05,44:7.405319e-03):1.068922e-01,(30:4.890257e-02,41:1.846955e-02):2.653202e-02):7.952637e-03,((22:2.294058e-03,21:1.265276e-03):2.769786e-03,23:9.600204e-04):4.663975e-02):1.859683e-01,36:2.707924e-01):3.045508e-01):2.486307e-02,42:6.199178e-01):1.884933e-01,((6:1.203152e+00,((10:1.223999e+00,((18:2.069648e+00,17:1.539122e+00):7.621857e-01,(16:2.061508e+00,13:1.732209e+00):2.311972e-01):3.249218e-01):2.200946e-01,((14:1.217176e+00,(15:1.131064e+00,(7:1.098885e+00,8:9.406839e-01):1.879641e-01):8.067529e-02):1.339996e-01,((12:1.407249e+00,(5:8.296307e-01,9:8.478689e-01):6.545173e-01):1.975512e-01,11:1.042134e+00):1.408595e-01):1.159942e-01):8.482228e-02):6.600092e-01,(46:8.601415e-01,45:1.508795e-01):3.294008e-01):2.127020e-01):6.960120e-02,(((25:2.935603e-01,29:4.721112e-01):1.938964e-01,2:4.340203e-01):1.173726e-01,4:5.392009e-01):1.170082e-01):1.596943e-01):6.863325e-02,1:3.973400e-01);
   tree gen.4615500 = [&U] ((31:6.775273e-01,(((((((43:5.964190e-04,44:3.995228e-03):1.209844e-01,(41:3.968953e-02,30:6.961693e-02):2.097692e-02):4.804391e-02,(22:2.069318e-03,(21:1.983156e-03,23:9.769161e-04):1.978117e-04):4.989273e-02):1.001233e-01,36:4.098239e-01):2.806664e-01,3:6.235866e-01):1.319677e-01,(45:3.274408e-01,42:3.243387e-02):5.217671e-01):1.292502e-01,(((2:4.082156e-01,(29:4.051273e-01,25:1.996337e-01):1.703377e-01):1.076580e-01,(((((11:1.003202e+00,(12:1.354309e+00,(5:8.975005e-01,9:8.172103e-01):7.269032e-01):1.625380e-01):1.178856e-01,((15:1.146162e+00,(8:1.044504e+00,7:1.079779e+00):1.455263e-01):1.269852e-01,14:1.297815e+00):1.616987e-01):3.998933e-02,(10:1.099544e+00,((17:1.355419e+00,18:2.444977e+00):8.555071e-01,(13:1.846170e+00,16:2.090864e+00):2.214874e-01):3.134011e-01):2.801643e-01):8.729881e-02,6:1.208536e+00):7.506562e-01,46:1.049058e+00):1.641274e-01):7.393361e-02,4:5.602686e-01):9.348477e-02):1.336837e-01):8.585734e-02,(((20:6.996983e-02,33:1.575735e-01):4.189769e-01,(((28:1.474118e-01,35:2.281517e-01):4.675605e-02,34:1.557721e-01):5.006471e-02,(((26:4.916441e-03,27:1.616296e-02):9.114109e-02,40:1.006031e-01):4.890554e-02,((32:1.018548e-02,24:4.473993e-03):1.232024e-01,19:2.388755e-01):3.500059e-02):3.628882e-02):9.504679e-02):1.169965e-01,((39:2.600314e-01,37:6.067432e-02):2.763802e-01,38:2.922469e-01):2.623965e-01):1.248114e-01,1:3.931166e-01);
   tree gen.4616000 = [&U] ((31:7.059948e-01,(((((((43:1.745049e-03,44:1.891265e-03):1.296039e-01,(41:2.207487e-02,30:7.254201e-02):3.803528e-02):5.124399e-02,((23:4.944438e-04,22:3.296535e-05):4.976624e-03,21:8.487255e-05):3.220887e-02):1.043301e-01,36:2.981184e-01):2.924591e-01,3:6.497877e-01):1.375126e-01,(45:2.247208e-01,42:4.083736e-02):4.978985e-01):1.346808e-01,(((2:4.253675e-01,(29:4.221494e-01,25:3.562945e-01):1.769749e-01):1.121814e-01,4:5.838092e-01):7.704006e-02,(((((11:1.045353e+00,(12:1.411212e+00,(5:9.352105e-01,9:8.515468e-01):7.574453e-01):1.693673e-01):1.881066e-01,((15:1.194320e+00,(8:1.088391e+00,7:1.125148e+00):1.516408e-01):1.323207e-01,14:1.319020e+00):1.684927e-01):4.166955e-02,(10:1.145743e+00,((17:1.412370e+00,18:2.547707e+00):8.360625e-01,(13:1.923740e+00,16:2.178716e+00):2.307936e-01):3.641413e-01):2.496396e-01):1.161232e-01,6:1.259315e+00):7.821963e-01,46:1.093136e+00):1.007215e-01):7.140155e-02):1.521598e-01):8.946478e-02,(((20:7.290973e-02,33:1.381216e-01):3.972304e-01,(((28:1.716920e-01,35:2.377378e-01):5.168858e-02,34:1.623171e-01):6.147234e-02,(((26:5.123014e-03,27:8.091015e-03):9.497054e-02,40:1.247242e-01):2.564877e-02,((32:9.498686e-03,24:3.797496e-03):1.283789e-01,19:2.489122e-01):3.647120e-02):8.386450e-02):6.951574e-02):1.219123e-01,((39:1.403228e-01,37:1.041440e-01):2.398117e-01,38:3.045262e-01):2.734216e-01):1.300555e-01,1:4.096341e-01);
   tree gen.4616500 = [&U] ((31:6.609049e-01,((((((43:8.238256e-04,44:4.913821e-03):1.261913e-01,(((22:3.158048e-04,21:1.020129e-04):3.148461e-03,23:3.970674e-04):3.216835e-02,(41:3.716923e-02,30:6.790895e-02):3.560607e-02):2.115927e-02):9.063825e-02,36:3.263069e-01):3.044936e-01,3:6.082876e-01):2.045839e-01,(45:6.682159e-02,42:6.850678e-03):6.193400e-01):8.464768e-02,(((2:5.078057e-01,(29:3.951879e-01,25:3.335390e-01):1.656720e-01):9.832798e-02,4:5.465230e-01):7.237347e-02,(((((11:9.785895e-01,(12:1.321082e+00,(5:8.754813e-01,9:7.527889e-01):7.090695e-01):1.186957e-01):1.948230e-01,((15:1.118043e+00,(8:1.018878e+00,7:1.053288e+00):1.419560e-01):8.581361e-02,14:1.234778e+00):1.577316e-01):8.219793e-02,(10:1.143489e+00,((17:1.322166e+00,18:2.384992e+00):7.826655e-01,(13:1.800876e+00,16:2.039567e+00):2.160535e-01):3.408847e-01):2.336958e-01):1.087068e-01,6:1.178886e+00):6.058316e-01,46:1.023321e+00):2.467029e-01):7.750941e-02):1.424418e-01):8.375092e-02,(((20:6.104123e-02,33:1.293002e-01):3.718605e-01,(((28:1.504771e-01,35:2.225542e-01):2.661126e-02,34:1.865948e-01):5.082213e-02,(((26:2.050836e-03,27:4.178917e-03):8.890504e-02,40:1.167585e-01):2.401066e-02,((32:3.380868e-03,24:3.554961e-03):1.201797e-01,19:2.330149e-01):1.532192e-02):8.276490e-02):8.290400e-02):1.102664e-01,((39:1.313608e-01,37:3.037945e-02):3.368508e-01,38:2.850770e-01):1.646123e-01):1.217492e-01,1:3.834719e-01);
   tree gen.4617000 = [&U] ((31:7.037409e-01,(((((36:2.437164e-01,(((44:1.934638e-03,43:1.466149e-03):1.471978e-01,(41:2.456279e-02,30:7.146597e-02):4.265250e-02):4.204416e-02,((22:2.058711e-05,21:2.238947e-04):4.905093e-04,23:7.382982e-04):1.655657e-02):1.375355e-01):2.303392e-01,42:4.902218e-01):2.850335e-02,3:6.256535e-01):1.575287e-01,(46:3.870945e-01,45:2.460961e-01):5.866654e-01):9.159727e-02,(((2:4.665753e-01,(25:2.528423e-01,29:3.316880e-01):2.510803e-01):8.241356e-02,((((17:1.318227e+00,18:2.192278e+00):7.834209e-01,(16:2.027840e+00,13:1.813729e+00):2.068166e-01):3.217595e-01,10:1.159303e+00):2.563098e-01,((((12:1.326273e+00,(9:7.188084e-01,5:1.016203e+00):6.622619e-01):1.901337e-01,11:1.048126e+00):1.564642e-01,(14:1.229760e+00,((7:1.127185e+00,8:9.402493e-01):1.420229e-01,15:1.081007e+00):1.523277e-01):1.188397e-01):1.311318e-01,6:1.138686e+00):3.421615e-02):8.768148e-01):4.523893e-02,4:5.886698e-01):7.650435e-02):1.378432e-01):1.082621e-01,((((35:2.355070e-01,28:1.481816e-01):7.031787e-02,(((40:1.347311e-01,(26:6.554845e-03,27:1.260116e-02):8.374404e-02):1.807139e-02,((32:7.787230e-03,24:3.401359e-03):1.382712e-01,19:2.562477e-01):2.823376e-02):4.121517e-02,34:1.744571e-01):2.518390e-02):1.121258e-01,(33:7.769273e-02,20:6.116924e-02):4.195770e-01):7.855791e-02,(38:2.733053e-01,(37:1.218855e-01,39:1.659525e-01):3.265617e-01):2.391863e-01):1.471497e-01,1:3.854231e-01);
   tree gen.4617500 = [&U] ((((33:1.547245e-01,20:6.507813e-02):4.077794e-01,((28:1.753846e-01,35:2.686556e-01):3.913267e-02,((((24:7.604544e-03,32:7.308764e-03):1.398039e-01,19:2.658986e-01):3.142881e-02,((26:7.059705e-04,27:9.253255e-03):9.424515e-02,40:1.117806e-01):2.439436e-02):3.972764e-02,34:1.294023e-01):4.247529e-02):1.064984e-01):9.303200e-02,((37:2.152432e-01,39:3.234670e-01):1.756997e-01,38:2.001701e-01):2.644420e-01):1.349593e-01,(31:6.749536e-01,((((3:6.526133e-01,((((43:6.952862e-04,44:3.123015e-03):1.173295e-01,(30:7.640580e-02,41:6.801906e-02):2.743856e-02):2.523112e-02,(21:1.826458e-03,(23:2.047452e-03,22:5.056572e-04):1.076242e-03):3.710985e-02):1.587853e-01,36:3.274590e-01):2.466459e-01):1.266874e-03,42:4.971798e-01):2.310730e-01,((((14:1.256381e+00,(15:1.110013e+00,(7:1.134280e+00,8:1.071451e+00):1.619942e-01):1.417252e-01):1.552837e-01,((12:1.394102e+00,(5:9.147299e-01,9:9.000211e-01):6.169745e-01):1.890275e-01,11:1.106833e+00):1.099271e-01):9.167890e-02,(6:1.241905e+00,(10:1.263424e+00,((18:2.210526e+00,17:1.588697e+00):7.871376e-01,(16:2.185471e+00,13:1.788003e+00):2.579997e-01):2.462577e-01):2.377861e-01):7.818984e-02):7.418912e-01,(46:7.800218e-01,45:2.191443e-01):5.106822e-01):9.610238e-02):8.553796e-02,(((25:2.283067e-01,29:3.918638e-01):1.534212e-01,2:4.413978e-01):1.307764e-01,4:5.565684e-01):8.893154e-02):1.384642e-01):1.142040e-01,1:4.101382e-01);
   tree gen.4618000 = [&U] ((((33:1.562373e-01,20:6.571439e-02):4.117661e-01,((28:1.222528e-01,35:2.712822e-01):4.775068e-02,(((26:7.168841e-04,27:9.343722e-03):9.516657e-02,40:1.187674e-01):3.017398e-02,(34:1.306674e-01,((24:7.678892e-03,32:7.380221e-03):1.411707e-01,19:2.641250e-01):3.833551e-02):1.815352e-02):5.391920e-02):1.200793e-01):7.176006e-02,((37:2.781946e-01,39:3.266294e-01):7.573546e-02,38:2.084507e-01):2.670274e-01):1.413367e-01,(31:6.815525e-01,((((3:6.589937e-01,((((43:7.020839e-04,44:3.153548e-03):1.222286e-01,(30:7.715280e-02,41:1.263809e-02):5.376882e-02):2.501318e-02,(21:1.095090e-03,(22:3.413995e-04,23:3.032299e-03):1.427500e-05):3.306357e-02):1.603378e-01,36:4.121558e-01):2.490573e-01):3.544929e-02,42:5.020406e-01):2.093755e-01,((6:1.254047e+00,((10:1.275776e+00,((18:2.232138e+00,17:1.604229e+00):7.609771e-01,(16:1.924527e+00,13:1.805483e+00):2.605221e-01):2.486654e-01):2.401109e-01,((14:1.268665e+00,(15:1.120865e+00,(7:1.145369e+00,8:1.081927e+00):1.635780e-01):1.431108e-01):1.568018e-01,((12:1.407732e+00,(5:9.236730e-01,9:9.088204e-01):6.282474e-01):1.726604e-01,11:1.117654e+00):1.551463e-01):9.822585e-02):7.895429e-02):7.491445e-01,(46:7.876479e-01,45:1.562758e-01):4.796741e-01):9.704196e-02):7.149379e-02,(((25:1.477608e-01,29:3.956949e-01):2.222140e-01,2:4.457132e-01):1.320550e-01,4:5.620098e-01):8.980101e-02):1.590063e-01):1.153205e-01,1:4.141480e-01);
   tree gen.4618500 = [&U] ((31:6.967412e-01,(((42:4.143752e-01,(3:6.697737e-01,(36:3.442313e-01,(((44:1.067541e-03,43:3.328110e-04):1.499968e-01,(22:3.271743e-04,(23:1.531256e-04,21:1.374113e-03):7.144163e-04):1.540421e-02):2.285504e-02,(41:4.529850e-02,30:4.166854e-02):7.260366e-02):1.247264e-01):3.066614e-01):9.437137e-02):4.316157e-02,(46:8.250014e-01,45:9.618563e-02):6.485382e-01):1.216927e-01,(((2:4.619346e-01,(25:2.002528e-01,29:4.107386e-01):2.487893e-01):1.354274e-01,4:6.113703e-01):6.413681e-02,(((((12:1.328217e+00,(9:7.116588e-01,5:1.006095e+00):6.556748e-01):2.020950e-01,11:1.037701e+00):1.258865e-01,(14:1.217529e+00,((7:1.102621e+00,8:9.308972e-01):2.127908e-01,15:1.070255e+00):8.072714e-02):1.224291e-01):1.012866e-01,6:1.181265e+00):7.766342e-02,(((17:1.581000e+00,18:2.170472e+00):7.541597e-01,(16:2.007670e+00,13:1.795689e+00):1.337983e-01):3.185591e-01,10:1.147772e+00):2.663609e-01):8.237009e-01):7.418965e-02):1.299124e-01):9.665941e-02,((((35:2.508310e-01,28:1.091757e-01):6.122807e-02,(34:1.480506e-01,((40:1.326987e-01,(26:2.536138e-03,27:1.333251e-02):9.294675e-02):2.144983e-02,((32:1.193612e-02,24:1.103797e-02):1.045398e-01,19:2.472698e-01):3.247138e-02):1.898866e-02):3.878402e-02):1.306698e-01,(33:1.130523e-01,20:4.338655e-02):4.154037e-01):3.401537e-02,(38:2.963760e-01,(37:2.566520e-01,39:2.900767e-01):1.623088e-01):2.451974e-01):1.353025e-01,1:3.815895e-01);
   tree gen.4619000 = [&U] ((((33:1.557926e-01,20:6.552736e-02):3.820387e-01,((28:1.219049e-01,35:2.705101e-01):4.761478e-02,(34:1.302955e-01,(((26:4.162948e-03,27:9.317129e-03):7.496731e-02,40:1.634378e-01):2.238563e-02,((24:6.000398e-03,32:7.661014e-03):1.498523e-01,19:2.633733e-01):3.822641e-02):1.171730e-03):5.103759e-02):1.012971e-01):1.054258e-01,((39:2.920408e-01,37:2.182881e-01):1.454995e-01,38:2.863548e-01):2.077225e-01):1.409344e-01,(31:6.796128e-01,(((3:6.271103e-01,(42:4.145278e-01,((((23:4.514208e-03,(22:1.734226e-04,21:1.717755e-04):2.919522e-03):3.396603e-02,(30:2.831789e-02,41:3.604666e-02):6.418596e-02):3.389611e-02,(43:8.642205e-04,44:5.247845e-03):1.552901e-01):1.351214e-01,36:3.348213e-01):2.609841e-01):2.400342e-02):2.087796e-01,(((((14:1.265054e+00,(15:9.364958e-01,(7:1.142110e+00,8:1.078848e+00):1.784379e-01):9.890550e-02):1.622252e-01,((12:1.403726e+00,(5:8.684812e-01,9:9.062338e-01):5.913721e-01):2.025096e-01,11:1.114473e+00):1.974697e-01):9.794629e-02,6:1.245707e+00):6.427015e-02,(10:1.272145e+00,((18:2.225785e+00,17:1.529736e+00):5.230567e-01,(16:2.344973e+00,13:1.860003e+00):3.279264e-01):2.479576e-01):2.849549e-01):6.967815e-01,(46:6.491433e-01,45:2.577670e-01):4.325478e-01):2.029744e-01):1.092977e-01,(((25:2.019384e-01,29:3.945688e-01):2.070037e-01,2:3.791816e-01):1.554811e-01,4:5.604103e-01):1.248549e-01):1.149011e-01):1.076740e-01,1:4.129694e-01);
   tree gen.4619500 = [&U] ((31:5.476414e-01,((((((((23:2.569049e-04,(22:3.109597e-04,21:7.204355e-05):2.428406e-03):2.669922e-02,(41:1.361067e-02,30:7.766680e-02):8.918817e-02):2.886042e-02,(43:4.905489e-04,44:3.641110e-03):9.783819e-02):1.158020e-01,36:3.904722e-01):3.350236e-01,3:6.209928e-01):1.813491e-01,(45:5.483009e-01,42:2.183860e-01):3.810433e-01):1.012620e-01,((2:5.155074e-01,(29:3.970928e-01,25:1.982171e-01):1.545286e-01):1.063050e-01,4:5.416015e-01):9.906651e-02):5.776685e-02,(((((11:9.974661e-01,(12:1.462242e+00,(5:9.273979e-01,9:8.878624e-01):6.680292e-01):1.721541e-01):1.783235e-01,((15:1.135855e+00,14:1.109162e+00):7.693140e-02,(8:1.013807e+00,7:1.075142e+00):1.633572e-01):2.158536e-01):5.249784e-02,(10:1.160832e+00,((17:1.480880e+00,18:2.352502e+00):6.933605e-01,(13:1.828189e+00,16:1.910928e+00):2.249348e-01):2.351552e-01):2.557635e-01):6.729860e-02,6:1.186392e+00):5.687406e-01,46:1.507362e+00):2.553368e-01):1.331035e-01):7.146977e-02,(((20:6.354328e-02,33:9.784761e-02):4.101907e-01,((((32:7.039518e-03,24:2.784712e-03):1.778635e-01,19:2.924082e-01):1.973263e-02,((26:1.152211e-03,27:1.157737e-02):1.000981e-01,40:1.145965e-01):2.084252e-02):5.373564e-02,((28:1.565938e-01,35:2.789312e-01):2.124371e-02,34:1.984889e-01):2.573532e-02):1.106087e-01):1.061529e-01,((39:2.284761e-01,37:1.703286e-01):1.950633e-01,38:2.714056e-01):2.595932e-01):1.052431e-01,1:3.892878e-01);
   tree gen.4620000 = [&U] ((31:6.808207e-01,(((45:5.922728e-01,((((((13:1.986094e+00,16:1.968591e+00):1.470604e-01,(17:1.523482e+00,18:2.291570e+00):6.627641e-01):3.310359e-01,10:1.222578e+00):2.146622e-01,(((12:1.469586e+00,(9:8.736917e-01,5:9.394161e-01):6.276543e-01):1.724099e-01,11:9.951498e-01):1.931813e-01,(((7:1.188898e+00,8:9.382173e-01):1.399347e-01,15:1.065114e+00):1.403036e-01,14:1.127960e+00):1.312603e-01):7.957350e-02):6.633724e-02,6:1.219999e+00):6.042620e-01,46:1.306792e+00):1.244514e-01):6.986303e-02,(((((41:1.787573e-02,30:5.464152e-02):4.467382e-02,(44:1.078553e-03,43:1.402257e-04):1.544053e-01):6.153758e-03,((22:1.076199e-03,23:3.845383e-03):7.669617e-04,21:1.323960e-04):4.307039e-02):1.540448e-01,(36:2.090869e-01,42:1.360692e-01):1.020707e-01):2.951785e-01,3:6.326564e-01):1.581518e-01):8.514619e-02,(4:5.932578e-01,(2:3.863595e-01,(25:1.574683e-01,29:3.711492e-01):2.419332e-01):1.697751e-01):8.307166e-02):1.687755e-01):6.535401e-02,(((20:7.603841e-02,33:1.038305e-01):4.175240e-01,((34:1.626783e-01,(35:2.284174e-01,28:1.569257e-01):7.550015e-02):1.941527e-02,(((27:8.851964e-03,26:7.603048e-04):8.474687e-02,40:8.453078e-02):2.657569e-02,((24:4.148932e-03,32:7.117545e-03):1.091154e-01,19:2.556612e-01):1.195190e-02):5.189305e-02):1.090288e-01):1.245742e-01,(39:6.150708e-01,(38:2.938091e-01,37:4.326627e-01):2.367720e-03):2.412580e-01):1.034341e-01,1:3.781818e-01);
   tree gen.4620500 = [&U] ((31:7.231118e-01,(((42:5.213229e-01,(3:6.436026e-01,(36:3.293955e-01,((41:2.685306e-02,30:3.165317e-02):3.275323e-02,((44:8.259821e-04,43:1.624443e-03):1.280167e-01,(22:1.475010e-05,(23:6.757487e-04,21:1.733405e-03):1.620297e-03):3.365231e-02):2.516423e-02):9.648893e-02):3.515978e-01):1.131799e-01):4.046018e-02,(46:9.547077e-01,45:5.431227e-01):2.161645e-01):1.209781e-01,(((2:4.876920e-01,(25:1.673983e-01,29:3.584049e-01):2.013048e-01):7.189172e-02,4:6.299246e-01):4.871034e-02,(6:1.225975e+00,((((12:1.378488e+00,(9:7.356657e-01,5:8.857836e-01):6.584167e-01):1.456116e-01,11:1.089150e+00):1.752235e-01,(14:1.263610e+00,((7:1.144354e+00,8:1.028335e+00):2.284631e-01,15:1.110762e+00):1.121410e-01):2.402543e-01):6.137656e-02,(((17:1.750011e+00,18:2.330368e+00):5.175892e-01,(16:2.083658e+00,13:1.863653e+00):3.281251e-01):2.151381e-01,10:1.158993e+00):2.764422e-01):1.020035e-01):8.067802e-01):8.260418e-02):9.699128e-02):1.261884e-01,(((((35:2.545915e-01,28:1.500900e-01):4.662961e-02,34:1.812309e-01):3.263361e-02,((40:1.377212e-01,(26:2.340111e-03,27:5.736460e-03):8.922756e-02):4.130340e-02,((32:8.023055e-03,24:4.268371e-03):1.298238e-01,19:2.566286e-01):2.870965e-02):4.001078e-02):7.132468e-02,(33:1.173311e-01,20:8.624045e-02):4.040088e-01):9.756578e-02,(38:3.075934e-01,(37:8.612110e-02,39:2.227380e-01):3.735074e-01):1.862034e-01):1.294731e-01,1:3.960321e-01);
   tree gen.4621000 = [&U] ((((33:1.378740e-01,20:9.116803e-02):3.913456e-01,((28:1.499919e-01,35:2.674034e-01):3.371007e-02,((((24:6.960475e-03,32:9.410514e-03):9.769696e-02,34:1.257355e-01):2.351780e-02,19:2.732662e-01):2.101750e-02,((26:3.108483e-03,27:8.785117e-03):7.406710e-02,40:1.048778e-01):3.116079e-02):5.482704e-02):1.012958e-01):9.699824e-02,((39:3.228173e-01,37:2.477292e-01):1.488420e-01,38:3.360021e-01):2.127829e-01):1.549561e-01,(31:6.961690e-01,(((42:4.102767e-01,(3:6.200512e-01,((((23:3.538071e-03,22:1.423343e-04):4.421330e-03,21:9.405944e-04):4.456362e-02,((30:3.597337e-02,41:1.837689e-02):5.638285e-02,(43:9.938459e-04,44:4.318765e-03):1.409494e-01):1.538477e-02):1.500992e-01,36:3.449104e-01):2.649693e-01):9.172229e-02):1.071318e-01,((((14:1.174048e+00,(15:9.641431e-01,(7:1.169933e+00,8:9.636712e-01):1.543015e-01):1.204097e-01):1.561988e-01,((12:1.437922e+00,(5:8.896385e-01,9:9.283108e-01):6.057787e-01):2.519637e-01,11:1.087353e+00):8.683946e-02):1.074692e-01,((10:1.191314e+00,((18:2.280008e+00,17:1.567002e+00):9.688959e-01,(16:2.402100e+00,13:1.905315e+00):1.035899e-01):2.727734e-01):2.326058e-01,6:1.222940e+00):6.134998e-02):6.569323e-01,(46:8.826150e-01,45:4.624394e-01):1.689534e-01):2.195587e-01):9.174200e-02,(((25:2.068579e-01,29:3.791228e-01):2.517534e-01,2:4.391880e-01):1.978350e-01,4:5.740626e-01):7.532183e-02):1.882167e-01):9.673301e-02,1:4.230298e-01);
   tree gen.4621500 = [&U] ((((33:1.315752e-01,20:8.362469e-02):3.734669e-01,((28:1.431394e-01,35:2.551870e-01):5.205713e-02,(((26:3.509773e-03,27:8.383767e-03):7.817908e-02,40:1.000864e-01):2.124796e-02,(34:1.361042e-01,((24:5.145973e-03,32:2.426161e-03):1.218356e-01,19:2.607819e-01):3.116321e-02):1.019376e-02):5.065533e-02):9.666810e-02):9.256685e-02,((39:3.080693e-01,37:3.325430e-01):5.695558e-02,38:3.206517e-01):2.737116e-01):1.478769e-01,(31:6.643643e-01,(((42:3.915331e-01,(3:5.917240e-01,(((43:2.094785e-03,44:4.121461e-03):1.263373e-01,(((22:1.748837e-04,23:3.933956e-03):2.382362e-03,21:8.073171e-04):4.240912e-02,(30:3.588707e-02,41:4.361809e-02):8.405146e-02):1.134533e-02):1.432419e-01,36:3.291531e-01):2.528641e-01):1.626516e-01):1.022375e-01,(((((14:1.120411e+00,(15:9.200959e-01,(7:1.116484e+00,8:9.196456e-01):1.472522e-01):1.672714e-01):1.490628e-01,((12:1.372230e+00,(5:8.489951e-01,9:8.859006e-01):5.781035e-01):2.243139e-01,11:1.037677e+00):1.226574e-01):7.780295e-02,(10:1.136888e+00,((18:2.175845e+00,17:1.495413e+00):7.014950e-01,(16:2.292359e+00,13:1.818270e+00):3.853346e-01):2.603117e-01):2.219791e-01):5.954041e-02,6:1.159470e+00):5.815374e-01,(46:8.422925e-01,45:4.413128e-01):1.956674e-01):2.158793e-01):1.171136e-01,(((25:2.474363e-01,29:3.939115e-01):2.402520e-01,2:4.191236e-01):1.526720e-01,4:5.478364e-01):1.021536e-01):1.796180e-01):9.457599e-02,1:4.037036e-01);
   tree gen.4622000 = [&U] ((((33:1.364930e-01,20:8.675024e-02):4.005352e-01,((28:1.484894e-01,35:2.647248e-01):5.400281e-02,(((26:3.952663e-03,27:8.697117e-03):9.892133e-02,40:1.038272e-01):1.695076e-02,(34:1.411912e-01,((24:3.955595e-03,32:5.291793e-03):1.263893e-01,19:2.705289e-01):2.134363e-02):2.196119e-02):5.983653e-02):1.038639e-01):9.315870e-02,((37:3.449721e-01,38:2.367400e-01):4.018090e-02,39:6.095567e-01):1.771637e-01):1.714744e-01,(31:6.891955e-01,(((42:4.061670e-01,(3:6.138402e-01,(((30:3.722838e-02,41:2.433065e-02):4.303596e-02,(((22:8.185924e-04,21:4.234001e-03):5.848646e-04,23:8.961285e-04):4.516841e-02,(43:2.173079e-03,44:4.183486e-03):1.310593e-01):3.870650e-03):1.128905e-01,36:3.414555e-01):2.853412e-01):1.687309e-01):6.631129e-02,(((((14:1.162288e+00,(15:9.544853e-01,(7:1.158214e+00,8:9.540181e-01):1.527559e-01):1.735233e-01):2.235377e-01,((12:1.423519e+00,(5:8.644839e-01,9:9.190119e-01):5.997106e-01):2.326978e-01,11:1.076461e+00):1.272419e-01):8.821010e-02,(10:1.179380e+00,((18:2.257169e+00,17:1.551305e+00):7.277140e-01,(16:2.378038e+00,13:1.886229e+00):1.373117e-01):2.700411e-01):2.393183e-01):1.249734e-01,6:1.202807e+00):6.032728e-01,(46:8.737739e-01,45:3.155239e-01):2.978569e-01):2.239480e-01):8.216713e-02,(((25:2.708837e-01,29:4.086343e-01):1.953137e-01,2:4.347887e-01):1.583782e-01,4:5.683123e-01):1.059717e-01):1.863313e-01):9.811085e-02,1:3.537450e-01);
   tree gen.4622500 = [&U] ((31:7.097432e-01,(((42:4.887248e-01,(3:6.322664e-01,(36:3.079687e-01,(((23:3.040777e-03,21:5.028492e-03):3.290083e-03,22:6.438735e-04):2.816560e-02,((44:1.989858e-03,43:3.986509e-03):1.287015e-01,(41:7.740245e-03,30:5.952991e-02):5.241762e-02):6.839325e-03):1.549626e-01):1.884184e-01):9.299895e-02):1.913742e-01,(((2:3.713439e-01,(25:2.159600e-01,29:4.700253e-01):1.937089e-01):1.315985e-01,(6:1.204381e+00,((((12:1.330414e+00,(9:8.014090e-01,5:1.007952e+00):6.766429e-01):1.724484e-01,11:1.033539e+00):1.394424e-01,(14:1.241353e+00,((7:1.124197e+00,8:1.147362e+00):7.150616e-02,15:1.091198e+00):6.770266e-02):1.490355e-01):7.141005e-02,(((17:1.803708e+00,18:2.217657e+00):5.680327e-01,(16:2.097772e+00,13:1.900598e+00):1.550612e-01):2.852873e-01,10:1.209885e+00):2.360315e-01):9.867962e-02):7.579075e-01):6.477852e-02,4:6.188293e-01):8.292110e-02):6.279869e-02,(46:1.038097e+00,45:7.002561e-01):2.119412e-01):1.130259e-01):1.300010e-01,(((((35:2.424823e-01,28:1.381498e-01):3.784522e-02,34:1.605597e-01):3.429700e-02,((40:1.044427e-01,(26:1.488883e-03,27:8.661267e-03):8.286298e-02):3.396808e-02,((32:7.881739e-03,24:4.434317e-03):1.275371e-01,19:2.373922e-01):3.086673e-02):7.520025e-02):1.003354e-01,(33:1.193774e-01,20:7.558947e-02):3.099525e-01):1.031575e-01,(38:2.748744e-01,(37:9.071187e-02,39:1.872345e-01):2.934265e-01):2.011836e-01):1.271926e-01,1:3.890565e-01);
   tree gen.4623000 = [&U] ((((33:1.280633e-01,20:8.969421e-02):4.455875e-01,((28:1.535285e-01,35:2.737086e-01):4.598611e-02,(((26:4.251715e-03,27:7.806348e-03):8.953422e-02,(40:9.980973e-02,((24:4.089832e-03,32:4.345761e-03):1.352310e-01,19:3.095093e-01):2.871007e-02):5.163838e-03):5.542189e-04,34:1.251756e-01):5.205850e-02):8.314844e-02):1.079928e-01,(38:2.479378e-01,(39:6.952300e-01,37:3.644138e-01):3.417336e-02):1.868159e-01):1.447223e-01,(31:6.853334e-01,(((42:4.199507e-01,(3:6.346716e-01,(((21:2.132160e-04,(22:2.053350e-04,23:2.220508e-03):3.800089e-03):2.238523e-02,((43:1.618222e-03,44:4.325457e-03):1.171264e-01,(30:3.849177e-02,41:2.529709e-03):3.876583e-02):1.027798e-02):1.147136e-01,36:3.530432e-01):2.950246e-01):1.153423e-01):9.392610e-02,((((10:1.219404e+00,((18:2.333769e+00,17:1.603950e+00):7.524099e-01,(16:2.465504e+00,13:1.962730e+00):1.386237e-01):2.528371e-01):2.660162e-01,(((12:1.471827e+00,(5:8.938212e-01,9:8.962492e-01):6.200625e-01):2.061258e-01,11:1.112992e+00):1.246175e-01,(14:1.206414e+00,(15:9.868769e-01,(7:1.220649e+00,8:9.863938e-01):2.221597e-01):7.252261e-02):2.173628e-01):8.820514e-02):1.040006e-01,6:1.259522e+00):6.237456e-01,(46:9.034265e-01,45:4.923180e-01):2.594589e-01):2.133008e-01):6.789043e-02,(((25:2.756641e-01,29:2.908549e-01):1.858622e-01,2:4.228351e-01):1.800759e-01,4:5.875986e-01):9.829899e-02):1.586562e-01):1.200711e-01,1:3.657497e-01);
   tree gen.4623500 = [&U] ((((33:1.274637e-01,20:4.137538e-02):4.435014e-01,((28:1.528098e-01,35:2.724272e-01):4.399035e-02,((26:1.646113e-03,27:7.769801e-03):8.911505e-02,((40:9.934245e-02,((24:5.586707e-03,32:7.214062e-03):1.345978e-01,19:3.080602e-01):2.857566e-02):2.547713e-03,34:1.255755e-01):4.199438e-03):5.304375e-02):7.688725e-02):9.986563e-02,((38:2.507230e-01,37:4.202192e-01):5.330523e-02,39:6.919752e-01):2.034066e-01):1.635384e-01,(31:6.821249e-01,(((42:4.218739e-01,(3:6.317002e-01,(((21:1.253462e-03,(22:7.317330e-04,23:1.972636e-04):2.084778e-03):2.727353e-02,((43:2.709575e-03,44:4.305207e-03):1.165780e-01,(30:7.374627e-02,41:2.683514e-02):5.987019e-02):1.022986e-02):1.587153e-01,36:3.513903e-01):3.081071e-01):1.054558e-01):1.052467e-01,((((10:1.213695e+00,(16:2.453962e+00,(13:1.953541e+00,(18:2.322843e+00,17:1.596441e+00):7.488873e-01):1.399312e-01):2.430847e-01):2.647708e-01,(((12:1.464937e+00,(5:8.896366e-01,9:8.920532e-01):6.171595e-01):2.051608e-01,11:1.107782e+00):1.350676e-01,((14:1.200766e+00,15:9.822567e-01):1.193291e-01,(7:1.242739e+00,8:9.817759e-01):2.296679e-01):1.901607e-01):8.779219e-02):5.219005e-02,6:1.253626e+00):6.208254e-01,(46:7.987368e-01,45:2.595387e-01):5.102819e-01):2.123022e-01):1.152442e-01,(((25:1.960711e-01,29:2.894932e-01):2.830244e-01,2:4.208555e-01):1.681623e-01,4:5.848477e-01):1.119681e-01):1.338952e-01):1.195089e-01,1:4.050148e-01);
   tree gen.4624000 = [&U] ((((33:1.168315e-01,20:7.480506e-02):4.322062e-01,((28:1.489180e-01,35:2.654889e-01):4.286999e-02,((40:9.681237e-02,34:1.478429e-01):2.971927e-02,(((24:2.251172e-03,32:7.030333e-03):1.311699e-01,19:2.750509e-01):2.784788e-02,(26:3.932879e-03,27:9.906174e-03):8.684545e-02):3.932036e-03):5.169282e-02):1.236627e-01):5.192723e-02,(37:3.860835e-01,(39:6.743518e-01,38:2.443375e-01):2.253951e-02):1.699096e-01):1.280580e-01,(31:6.647523e-01,(((42:4.570442e-01,(3:6.828805e-01,(((22:6.835132e-04,(23:1.922397e-04,21:1.753322e-03):1.459455e-03):2.742501e-02,((43:2.640567e-03,44:3.842577e-03):1.136090e-01,(30:5.114950e-02,41:2.615170e-02):5.834540e-02):3.171594e-02):1.546731e-01,36:3.366592e-01):3.148195e-01):1.166925e-01):1.008671e-01,((((10:1.182785e+00,(16:2.391464e+00,(13:1.903788e+00,(18:2.263684e+00,17:1.555783e+00):6.372145e-01):1.363674e-01):3.742700e-01):1.843973e-01,(((12:1.427627e+00,(5:8.669791e-01,9:8.693342e-01):7.082217e-01):1.494452e-01,11:1.079568e+00):1.316276e-01,((14:1.170184e+00,15:9.572403e-01):1.099352e-01,(7:1.211089e+00,8:9.567717e-01):2.238187e-01):1.853177e-01):8.188567e-02):1.159091e-01,6:1.221698e+00):6.050141e-01,(46:7.783943e-01,45:3.806079e-01):3.411475e-01):1.718805e-01):8.580421e-02,(((25:2.275492e-01,29:2.821203e-01):2.758162e-01,2:4.101370e-01):1.630874e-01,4:5.699526e-01):1.091164e-01):1.304851e-01):1.164652e-01,1:3.946997e-01);
   tree gen.4624500 = [&U] ((((33:9.323216e-02,20:7.402705e-02):4.681844e-01,((28:1.473692e-01,35:2.627277e-01):5.671213e-02,((40:9.963836e-02,(((24:5.386251e-03,32:6.957214e-03):1.298056e-01,19:2.721902e-01):1.848753e-02,(26:3.158030e-03,27:9.803145e-03):8.594221e-02):9.186084e-03):6.819339e-02,34:1.463052e-01):2.479650e-02):1.513734e-01):6.681470e-02,((38:2.531378e-01,39:6.004284e-01):2.176328e-02,37:4.193228e-01):1.681424e-01):1.267262e-01,(31:6.578386e-01,(((42:4.522907e-01,(3:6.189139e-01,(((30:5.061752e-02,41:3.534027e-02):6.176672e-02,(((22:1.058836e-03,21:1.190340e-03):4.074512e-04,23:9.220226e-04):5.221021e-02,(43:3.156147e-03,44:3.347897e-03):1.458316e-01):2.160129e-02):1.359370e-01,36:3.204536e-01):2.669480e-01):7.597453e-02):1.584078e-01,((((10:1.170483e+00,((18:2.081333e+00,17:1.539602e+00):6.055573e-01,(13:1.883988e+00,16:2.366591e+00):2.246217e-01):3.081693e-01):2.472907e-01,(((12:1.412779e+00,(5:8.579621e-01,9:8.602926e-01):7.008558e-01):1.632020e-01,11:1.068340e+00):1.302586e-01,(14:1.158014e+00,(15:1.092593e+00,(7:1.170764e+00,8:9.468208e-01):1.634558e-01):1.019491e-01):1.833903e-01):1.377977e-01):7.459018e-02,6:1.208992e+00):6.380643e-01,(46:7.702986e-01,45:3.852026e-01):3.745974e-01):1.995065e-01):8.491180e-02,(((25:2.251825e-01,29:3.943562e-01):2.729476e-01,2:4.058714e-01):1.439244e-01,4:5.240839e-01):8.171888e-02):1.291280e-01):1.152539e-01,1:3.905947e-01);
   tree gen.4625000 = [&U] ((((33:9.072166e-02,20:7.134520e-02):3.836409e-01,((28:1.434009e-01,35:2.556531e-01):5.518502e-02,(((40:1.077794e-01,(26:3.112633e-03,27:8.554197e-03):8.006174e-02):8.601086e-03,((24:5.241213e-03,32:6.735182e-03):1.263103e-01,19:2.648608e-01):2.326405e-02):6.497620e-02,34:1.423656e-01):2.412879e-02):1.472973e-01):4.521598e-02,((39:5.842604e-01,38:2.463215e-01):2.117725e-02,37:4.127013e-01):1.636148e-01):1.485340e-01,(31:6.401247e-01,(((42:4.401117e-01,(3:6.022482e-01,((((30:5.455512e-02,41:1.888366e-02):3.899969e-02,(43:3.180844e-03,44:3.663287e-03):1.761440e-01):1.839912e-02,(22:3.293996e-03,(21:1.929231e-03,23:1.468557e-03):5.983195e-04):5.104843e-02):1.043608e-01,36:3.118246e-01):2.597598e-01):1.193973e-01):1.063195e-01,((((10:1.138965e+00,((18:2.231749e+00,17:1.532300e+00):7.431642e-01,(13:1.833257e+00,16:2.302865e+00):2.186638e-01):2.541797e-01):2.494203e-01,(((12:1.374737e+00,(5:8.348594e-01,9:8.371272e-01):6.819836e-01):1.898889e-01,11:1.039573e+00):1.600188e-01,(14:1.111530e+00,(15:1.044519e+00,(7:1.139239e+00,8:9.213254e-01):1.590544e-01):1.225257e-01):1.787517e-01):6.266797e-02):1.145160e-01,6:1.176437e+00):6.208829e-01,(46:6.202967e-01,45:3.748301e-01):3.645105e-01):1.941343e-01):8.262535e-02,(((25:3.043006e-01,29:3.182901e-01):1.696263e-01,2:3.949423e-01):1.400488e-01,4:5.099717e-01):9.389083e-02):1.256509e-01):1.101865e-01,1:3.800770e-01);
   tree gen.4625500 = [&U] ((((33:9.346356e-02,20:7.350148e-02):3.891127e-01,(((40:1.110368e-01,(26:3.206707e-03,27:8.812733e-03):8.248147e-02):2.024601e-02,((24:1.176031e-02,32:6.938741e-03):9.957383e-02,19:2.728658e-01):3.706883e-02):3.014554e-02,(34:1.464099e-01,(28:1.477349e-01,35:2.633798e-01):5.685289e-02):4.250450e-02):7.219148e-02):1.065907e-01,((39:6.019186e-01,38:2.537661e-01):1.775736e-02,37:4.645546e-01):2.540919e-01):1.530231e-01,(31:6.594713e-01,(((42:5.273626e-01,(3:6.204500e-01,((((21:3.727079e-03,22:3.254662e-03):8.705310e-04,23:1.022851e-03):4.675178e-02,((43:4.839960e-03,44:3.774003e-03):1.801375e-01,(30:5.439826e-02,41:1.945439e-02):2.566383e-02):9.898002e-03):9.966420e-02,36:4.170282e-01):2.880954e-01):1.091303e-01):1.144531e-01,((((10:1.153608e+00,((18:2.299200e+00,17:1.578611e+00):6.042887e-01,(13:1.888664e+00,16:2.372465e+00):2.252726e-01):2.450949e-01):3.165838e-01,(((12:1.416286e+00,(5:8.600915e-01,9:8.624279e-01):7.025953e-01):1.956280e-01,11:1.070992e+00):1.648551e-01,(14:1.145124e+00,(15:1.076088e+00,(7:1.173670e+00,8:9.491708e-01):1.638615e-01):1.358324e-01):1.841542e-01):6.456200e-02):1.274521e-01,6:1.211993e+00):6.396479e-01,(46:6.390440e-01,45:3.861587e-01):3.755272e-01):2.000017e-01):4.499173e-02,(((25:3.134975e-01,29:3.279098e-01):1.790516e-01,2:4.068788e-01):1.442816e-01,4:5.253847e-01):9.672851e-02):1.511521e-01):1.135167e-01,1:3.915641e-01);
   tree gen.4626000 = [&U] ((31:7.283339e-01,((((3:6.448993e-01,(36:2.802922e-01,(((41:8.409595e-02,30:2.343860e-02):7.499050e-02,((23:2.115446e-04,21:1.202180e-03):6.491369e-04,22:4.169936e-04):3.597334e-02):1.471432e-02,(44:4.041148e-03,43:4.124717e-04):1.385597e-01):9.632770e-02):2.951177e-01):4.496268e-02,42:4.865831e-01):1.496295e-01,(46:4.390348e-01,45:1.871144e-02):8.532851e-01):1.224487e-01,(((2:4.571255e-01,(25:2.316742e-01,29:3.011117e-01):2.843816e-01):9.846167e-02,((6:1.167531e+00,(((12:1.354541e+00,(9:8.731435e-01,5:8.708433e-01):6.643647e-01):1.551606e-01,11:1.029010e+00):1.784321e-01,(14:1.255501e+00,((7:1.158266e+00,8:1.019134e+00):1.574018e-01,15:1.086416e+00):7.970263e-02):1.441377e-01):9.606487e-02):8.045054e-02,(((17:1.635590e+00,18:2.758349e+00):6.371397e-01,(16:2.036721e+00,13:1.892269e+00):3.379229e-01):2.492987e-01,10:1.204583e+00):2.182733e-01):8.058003e-01):1.169319e-01,4:5.903417e-01):6.805064e-02):1.581989e-01):7.065396e-02,(((((40:1.154491e-01,(26:3.213377e-03,27:5.002164e-03):8.236556e-02):2.552708e-02,((32:1.991253e-03,24:2.514286e-03):1.549778e-01,19:2.931871e-01):1.717661e-02):5.714934e-02,(34:1.512087e-01,(35:2.387463e-01,28:1.578789e-01):2.633925e-02):5.934284e-02):7.773986e-02,(33:1.158100e-01,20:7.371169e-02):3.708948e-01):1.162523e-01,(38:2.971018e-01,(37:3.111491e-01,39:4.155617e-01):1.544989e-01):1.546892e-01):1.447995e-01,1:3.850756e-01);
   tree gen.4626500 = [&U] ((31:5.419566e-01,((((6:1.252326e+00,((((12:1.434577e+00,(9:8.217267e-01,5:9.054901e-01):6.793603e-01):1.899141e-01,11:1.044071e+00):1.005179e-01,((15:1.182615e+00,(7:1.171972e+00,8:1.092092e+00):1.481098e-01):1.425468e-01,14:1.148248e+00):1.587417e-01):6.505382e-02,((16:2.242339e+00,(13:2.050637e+00,(17:1.469373e+00,18:1.988073e+00):5.703819e-01):1.479611e-01):3.553556e-01,10:1.194844e+00):2.191284e-01):6.720572e-02):6.737359e-01,(46:9.549500e-01,45:2.848033e-01):3.651415e-01):2.102480e-01,((((21:3.012997e-03,(23:2.339367e-03,22:3.537696e-03):2.196305e-04):1.839543e-02,((41:4.134115e-02,30:3.985194e-02):3.681168e-02,(44:4.138480e-03,43:3.606447e-04):1.394509e-01):3.853660e-02):1.853059e-01,(36:2.163016e-01,42:1.275010e-01):1.316312e-01):2.277981e-01,3:5.953481e-01):2.419091e-01):5.283387e-02,(4:6.418521e-01,(2:4.162622e-01,(25:2.106871e-01,29:3.613921e-01):2.404740e-01):1.747476e-01):9.853480e-02):1.324413e-01):9.911416e-02,(((20:7.118146e-02,33:1.137584e-01):4.168536e-01,((34:1.828942e-01,(35:2.152538e-01,28:1.307922e-01):7.857852e-02):4.202834e-02,((40:1.311277e-01,(27:7.033277e-03,26:5.415250e-03):9.790283e-02):1.778328e-02,((24:3.947598e-03,32:8.135358e-03):1.477972e-01,19:3.199340e-01):3.416827e-02):5.699566e-02):7.362125e-02):7.480086e-02,((37:2.966176e-01,38:2.815248e-01):1.174992e-01,39:5.889893e-01):2.133672e-01):1.782462e-01,1:3.545654e-01);
   tree gen.4627000 = [&U] ((((33:1.324665e-01,20:1.050727e-01):4.049096e-01,(((40:1.127589e-01,(26:2.054967e-03,27:1.323582e-02):8.574240e-02):3.011924e-02,((24:3.795069e-03,32:7.220436e-03):1.229261e-01,19:2.908532e-01):2.742107e-02):5.317393e-02,(34:1.485466e-01,(28:1.456327e-01,35:2.406871e-01):3.791102e-02):3.401197e-02):6.562316e-02):1.194386e-01,((38:2.088497e-01,39:6.263549e-01):1.991072e-01,37:3.662036e-01):9.861398e-02):1.532048e-01,(31:6.862441e-01,(((3:6.456387e-01,((((22:2.046871e-03,(23:1.392953e-03,21:3.644392e-03):3.402243e-04):4.704249e-02,((43:2.722883e-04,44:3.686952e-03):1.150286e-01,(30:4.674557e-02,41:2.024419e-02):6.568339e-02):1.010983e-02):1.433090e-01,36:3.552023e-01):2.680698e-01,42:4.325661e-01):5.422544e-02):1.979247e-01,((6:1.231729e+00,((((12:1.473783e+00,(5:8.950090e-01,9:8.974402e-01):7.311189e-01):1.515568e-01,11:1.114471e+00):1.591757e-01,(14:1.315006e+00,(15:1.119774e+00,(7:1.137089e+00,8:9.746659e-01):1.651139e-01):1.413468e-01):1.754505e-01):9.086356e-02,(10:1.200441e+00,((18:2.392541e+00,17:1.642699e+00):6.610060e-01,(13:1.842549e+00,16:2.468781e+00):3.191171e-01):2.421995e-01):2.238036e-01):1.197201e-01):6.395258e-01,(46:7.122454e-01,45:1.157962e-01):6.198403e-01):1.616010e-01):9.180526e-02,(((25:2.824582e-01,29:3.455761e-01):2.079789e-01,2:4.030017e-01):1.153514e-01,4:5.816868e-01):1.541551e-01):1.443049e-01):6.930181e-02,1:3.875551e-01);
   tree gen.4627500 = [&U] ((((33:1.323931e-01,20:8.964738e-02):4.046854e-01,(((40:1.126964e-01,(26:6.659170e-04,27:1.183952e-02):8.789494e-02):2.039301e-02,((24:3.792967e-03,32:7.216437e-03):1.228580e-01,19:2.906921e-01):2.740589e-02):7.393303e-02,(34:1.852251e-01,(28:1.527517e-01,35:2.405538e-01):3.140073e-02):3.399313e-02):6.558681e-02):1.193725e-01,(39:6.260080e-01,(38:2.357945e-01,37:3.660008e-01):1.827768e-01):1.177421e-01):1.377044e-01,(31:6.858640e-01,((((((((43:8.424878e-04,44:3.684910e-03):1.811175e-01,(30:6.403585e-02,41:1.067996e-02):6.637324e-02):9.763779e-03,((21:1.772361e-03,23:1.301600e-03):7.372313e-04,22:2.086124e-03):4.683097e-02):1.432296e-01,36:3.550056e-01):2.609825e-01,3:6.452811e-01):4.043042e-02,42:4.323265e-01):1.978150e-01,((6:1.156878e+00,((((12:1.354580e+00,(5:8.945133e-01,9:8.713947e-01):7.307139e-01):1.514728e-01,11:1.113854e+00):1.590875e-01,(14:1.314278e+00,(15:1.119154e+00,(7:1.136459e+00,8:9.741260e-01):2.090427e-01):1.371826e-01):1.753533e-01):5.173005e-02,(10:1.199776e+00,((18:2.391216e+00,17:1.641789e+00):6.606399e-01,(13:1.933901e+00,16:2.467413e+00):1.067195e-01):2.574036e-01):2.206563e-01):1.137495e-01):6.391716e-01,(46:5.665402e-01,45:2.092374e-01):6.194970e-01):1.627316e-01):5.461071e-02,(((25:2.823018e-01,29:4.247626e-01):2.078637e-01,2:4.027785e-01):1.441640e-01,4:5.813646e-01):7.765302e-02):1.346031e-01):1.011847e-01,1:3.873404e-01);
   tree gen.4628000 = [&U] (((38:2.139906e-01,37:4.011840e-01):2.670844e-01,(39:9.027182e-01,((33:1.329029e-01,20:8.999256e-02):3.901072e-01,(((40:1.131303e-01,(26:6.684811e-04,27:6.971104e-03):8.251046e-02):2.309809e-02,((24:3.807572e-03,32:5.302783e-03):1.453656e-01,19:2.918113e-01):2.627267e-02):5.860820e-02,(34:1.859383e-01,(28:1.533398e-01,35:2.414800e-01):2.254177e-02):1.094622e-01):8.506662e-02):1.198321e-01):1.031317e-02):9.831230e-02,(31:6.885049e-01,(((((((((21:1.198627e-03,22:2.094157e-03):1.029264e-03,23:3.023186e-04):4.701129e-02,(43:2.172788e-04,44:1.379975e-03):1.818148e-01):2.455858e-02,(30:5.895968e-02,41:1.072108e-02):6.662880e-02):1.437811e-01,36:3.563725e-01):2.619874e-01,3:6.477657e-01):1.417533e-01,42:4.339912e-01):9.777898e-02,((6:1.161333e+00,((((12:1.441716e+00,(5:8.979575e-01,9:8.462415e-01):7.335275e-01):1.797002e-01,11:1.118143e+00):1.092335e-01,(14:1.319339e+00,(15:1.123463e+00,(7:1.140835e+00,8:9.868350e-01):1.942824e-01):1.471436e-01):1.510045e-01):6.033921e-02,(10:1.204396e+00,((13:1.898793e+00,(18:2.400423e+00,17:1.648111e+00):6.631836e-01):1.065629e-01,16:2.476914e+00):2.583947e-01):3.668484e-01):1.286884e-01):6.416327e-01,(46:5.687216e-01,45:2.668241e-01):5.153755e-01):1.633582e-01):1.138178e-01,(((25:2.833887e-01,29:3.507355e-01):2.195071e-01,2:4.043293e-01):2.037199e-01,4:5.836031e-01):7.795201e-02):1.351214e-01):1.015743e-01,1:3.888318e-01);
   tree gen.4628500 = [&U] (((38:2.132762e-01,37:3.998447e-01):2.661928e-01,(39:8.997046e-01,((33:1.085355e-01,20:8.969213e-02):3.653153e-01,(((40:1.127527e-01,(26:8.729498e-04,27:6.947832e-03):9.256518e-02):2.125146e-02,((24:1.048636e-03,32:1.335682e-02):1.490888e-01,19:2.908372e-01):1.137030e-02):7.404441e-02,(34:1.693313e-01,(28:1.528279e-01,35:2.406739e-01):5.363218e-02):1.054032e-01):8.478264e-02):3.569831e-02):8.518661e-02):9.798410e-02,(31:6.862064e-01,(((((((43:9.838781e-04,44:5.095691e-03):9.387362e-02,(((23:5.731924e-04,21:2.830682e-03):2.648842e-03,22:2.087165e-03):4.397188e-02,(30:5.876285e-02,41:1.790638e-02):6.381760e-02):6.037510e-02):1.416251e-01,36:2.797190e-01):2.517948e-01,3:6.456032e-01):1.412800e-01,42:7.535400e-01):5.831608e-02,((6:1.227374e+00,((((12:1.436903e+00,(5:8.949598e-01,9:8.070490e-01):7.310787e-01):1.628760e-01,11:1.114410e+00):1.088688e-01,(14:1.314934e+00,(15:1.119712e+00,(7:1.137026e+00,8:9.835406e-01):1.936338e-01):6.000783e-02):1.238044e-01):9.487700e-02,(10:1.166174e+00,((13:1.892454e+00,16:2.437605e+00):2.107042e-01,(18:2.392410e+00,17:1.642609e+00):7.026699e-01):3.055109e-01):2.320454e-01):9.968374e-02):6.394907e-01,(46:5.668230e-01,45:2.659334e-01):5.572460e-01):1.645645e-01):1.100465e-01,(((25:2.824427e-01,29:3.495646e-01):2.067214e-01,2:4.029795e-01):2.030398e-01,4:5.816548e-01):7.769178e-02):1.346703e-01):1.101792e-01,1:3.875338e-01);
   tree gen.4629000 = [&U] (((38:2.683403e-01,37:2.918832e-01):1.979437e-01,(39:8.663421e-01,((33:1.264862e-01,20:8.636621e-02):3.826014e-01,(((40:1.085716e-01,(26:1.501148e-03,27:6.690196e-03):8.913271e-02):5.075243e-02,((24:1.479712e-03,32:7.826773e-03):1.484930e-01,19:2.800525e-01):7.411261e-03):6.007176e-02,(34:1.630522e-01,(28:1.379093e-01,35:2.356082e-01):3.995701e-02):4.289687e-02):8.163876e-02):6.180226e-02):2.368878e-02):1.652927e-01,(31:6.607608e-01,(((((((23:2.309057e-03,(22:9.188423e-04,21:3.375621e-03):5.103400e-04):4.120154e-02,((30:5.658383e-02,41:1.868959e-02):5.093733e-02,(43:2.210100e-03,44:6.309137e-03):1.055446e-01):1.655750e-02):1.363734e-01,36:2.693466e-01):2.424579e-01,3:6.216632e-01):1.360411e-01,42:7.255976e-01):4.849785e-02,(((10:1.122930e+00,((13:1.822279e+00,16:2.347215e+00):2.028910e-01,(18:2.303696e+00,17:1.581698e+00):6.766138e-01):2.941821e-01):2.050498e-01,((((12:1.383620e+00,(5:8.617733e-01,9:7.771223e-01):6.398900e-01):1.568363e-01,11:1.073086e+00):1.473607e-01,(14:1.266174e+00,(15:1.078192e+00,(7:1.094864e+00,8:9.470694e-01):1.864535e-01):5.778264e-02):2.537144e-01):6.808165e-02,6:1.181861e+00):8.540419e-02):6.157774e-01,(46:6.569587e-01,45:4.670990e-01):3.377976e-01):1.584622e-01):1.315815e-01,(((25:2.719693e-01,29:2.503404e-01):2.450736e-01,2:3.880364e-01):1.609225e-01,4:5.600862e-01):1.233528e-01):1.086754e-01):1.060936e-01,1:3.448949e-01);
   tree gen.4629500 = [&U] ((31:6.801034e-01,(((45:4.362818e-01,42:6.623367e-02):4.749486e-01,((((43:9.080963e-04,44:3.119675e-03):1.578848e-01,(((23:8.402643e-04,22:5.186677e-04):1.006826e-03,21:4.858182e-04):5.165206e-02,(41:1.829289e-02,30:5.284179e-02):6.807501e-02):1.326808e-02):8.786720e-02,36:3.434447e-01):2.796497e-01,3:7.412228e-01):1.242174e-01):1.007728e-01,(((2:4.812262e-01,(29:3.865859e-01,25:2.609963e-01):2.775432e-01):5.135316e-02,(((6:1.061105e+00,(10:1.086151e+00,((17:1.526802e+00,18:2.044970e+00):7.298002e-01,(13:2.014224e+00,16:2.011495e+00):1.992263e-01):2.749753e-01):2.121790e-01):9.659485e-02,((11:1.174556e+00,(12:1.415496e+00,(5:8.988769e-01,9:8.886344e-01):6.727167e-01):1.365535e-01):1.604624e-01,((15:1.085714e+00,(8:1.041239e+00,7:1.103450e+00):1.289849e-01):1.048194e-01,14:1.278853e+00):2.061943e-01):5.911534e-02):6.226692e-01,46:9.902927e-01):2.417247e-01):4.461973e-02,4:6.623597e-01):6.869247e-02):1.496468e-01):7.443077e-02,(((20:1.041129e-01,33:1.374031e-01):4.328506e-01,(((40:1.151540e-01,(26:1.832933e-03,27:1.203194e-02):7.138461e-02):3.705969e-02,(((32:1.059934e-02,24:9.413730e-03):6.080158e-02,34:3.195156e-02):9.922267e-02,19:2.718812e-01):3.043903e-02):4.298492e-02,(28:1.268913e-01,35:2.420437e-01):9.871849e-02):6.529884e-02):1.346105e-01,((39:4.110499e-01,38:1.789832e-01):9.679083e-02,37:3.029814e-01):1.446251e-01):1.486711e-01,1:3.904155e-01);
   tree gen.4630000 = [&U] ((31:6.147095e-01,((((2:4.371552e-01,(25:2.560320e-01,29:3.986041e-01):2.449052e-01):1.247873e-01,4:6.275821e-01):6.815287e-02,((((13:1.731240e+00,16:2.162069e+00):3.140044e-01,(17:1.620953e+00,18:2.409951e+00):5.583741e-01):2.802211e-01,10:1.152071e+00):2.959749e-01,(6:1.192630e+00,(((12:1.383223e+00,(9:8.006386e-01,5:8.730758e-01):7.879319e-01):1.708308e-01,11:1.043744e+00):1.544143e-01,((15:1.095123e+00,(7:1.245566e+00,8:9.519385e-01):1.638961e-01):7.464414e-02,14:1.242068e+00):1.855402e-01):1.652324e-01):8.264004e-02):8.296250e-01):7.217021e-02,((46:5.961689e-01,45:1.503493e-01):5.075824e-01,(((((41:7.179378e-02,30:6.037862e-02):7.132009e-02,(44:5.574242e-03,43:2.980643e-03):1.344442e-01):2.820849e-02,(23:9.443870e-05,(21:6.376837e-05,22:4.551087e-04):2.463308e-03):2.020375e-02):1.213438e-01,(36:1.409704e-01,42:7.048853e-02):1.834698e-01):2.990716e-01,3:5.740361e-01):1.856701e-01):9.409856e-02):1.286495e-01):1.181107e-01,(((20:6.804019e-02,33:1.144833e-01):3.227461e-01,(((35:2.190226e-01,28:1.400169e-01):4.697548e-02,34:1.728691e-01):6.422953e-02,((40:9.052729e-02,(27:1.383533e-02,26:3.837663e-03):7.057889e-02):6.187193e-02,(19:2.600291e-01,(24:5.956487e-03,32:9.912962e-03):1.053850e-01):7.689506e-03):6.680612e-02):1.197110e-01):7.882556e-02,((39:3.405781e-01,37:3.984923e-01):1.982744e-01,38:3.344160e-01):1.846041e-01):1.156293e-01,1:4.093540e-01);
   tree gen.4630500 = [&U] ((31:6.332637e-01,((((2:4.456221e-01,(25:2.616958e-01,29:4.074219e-01):3.262459e-01):7.964631e-02,(6:1.219013e+00,((((12:1.413822e+00,(9:8.183500e-01,5:8.923896e-01):8.053622e-01):1.746099e-01,11:1.066833e+00):1.578302e-01,((15:1.119349e+00,(7:1.199007e+00,8:9.729969e-01):1.648255e-01):1.092965e-01,14:1.269544e+00):1.385625e-01):1.479587e-01,(((13:1.769538e+00,16:2.209897e+00):3.209506e-01,(17:1.656811e+00,18:2.463262e+00):5.707262e-01):2.864200e-01,10:1.177557e+00):3.025223e-01):1.286922e-01):8.041917e-01):7.876421e-02,4:6.414652e-01):7.376673e-02,((46:6.093571e-01,45:2.606243e-01):5.188109e-01,(((((41:3.602859e-02,30:4.130887e-02):4.836979e-02,(44:1.417504e-02,43:2.457020e-03):1.374184e-01):3.188750e-02,((21:6.368752e-04,23:2.258140e-03):3.082061e-04,22:1.439778e-04):3.277596e-02):1.253189e-01,(36:2.278180e-01,42:4.423132e-02):1.792946e-01):3.056875e-01,3:5.867347e-01):1.897774e-01):9.618017e-02):1.314954e-01):1.318523e-01,(((20:6.954534e-02,33:1.400611e-01):4.794908e-01,((34:1.391061e-01,(((40:9.252990e-02,(27:1.414139e-02,26:3.922558e-03):8.424199e-02):6.324064e-02,(24:2.590613e-03,32:1.006564e-02):1.417114e-01):1.426757e-02,19:2.657814e-01):4.530012e-02):4.349699e-02,(35:2.238678e-01,28:1.431143e-01):8.731620e-02):1.177063e-01):5.776272e-02,(39:3.481122e-01,(37:4.073076e-01,38:3.597174e-01):1.014647e-01):1.886878e-01):1.581490e-01,1:4.184096e-01);
   tree gen.4631000 = [&U] ((31:6.142782e-01,((((2:4.322622e-01,(25:2.538501e-01,29:3.952072e-01):2.749534e-01):7.725848e-02,(6:1.182467e+00,((((12:1.371435e+00,(9:7.938155e-01,5:8.656354e-01):7.692846e-01):1.826918e-01,11:1.034849e+00):1.222766e-01,((15:1.085790e+00,(7:1.163060e+00,8:9.438260e-01):1.789374e-01):8.868234e-02,14:1.231483e+00):1.344083e-01):1.034706e-01,(((13:1.716486e+00,16:2.143643e+00):3.113284e-01,(17:1.607139e+00,18:2.389413e+00):7.613820e-01):2.778330e-01,10:1.142253e+00):2.934526e-01):1.219752e-01):8.097447e-01):7.602622e-02,4:6.222338e-01):7.701277e-02,((46:9.200243e-01,45:1.703505e-01):5.332254e-01,((((44:8.711355e-03,43:2.383357e-03):1.332985e-01,((41:4.265438e-02,30:5.957606e-02):4.469204e-02,((22:7.425602e-04,21:1.170244e-03):5.825647e-03,23:2.036948e-04):3.327338e-02):2.102847e-02):1.339456e-01,(36:2.519177e-01,42:8.661398e-02):1.580314e-01):2.965229e-01,3:5.691442e-01):1.840878e-01):9.329665e-02):1.275531e-01):1.278994e-01,(((20:6.746035e-02,33:1.358620e-01):4.651155e-01,((((40:8.975582e-02,(27:1.233205e-02,26:3.512448e-03):8.171638e-02):1.492525e-02,(24:8.016780e-04,32:5.491517e-03):1.374628e-01):4.136913e-02,(34:1.349357e-01,19:2.578132e-01):6.953164e-03):4.219294e-02,(35:2.171561e-01,28:1.388236e-01):8.469842e-02):9.410856e-02):1.144666e-01,(38:2.770794e-01,(39:4.007622e-01,37:3.562996e-01):1.031091e-01):2.142179e-01):1.409047e-01,1:4.058655e-01);
   tree gen.4631500 = [&U] ((31:6.984641e-01,(((45:4.957860e-01,42:2.095907e-01):3.087044e-01,(((((22:1.385772e-03,23:1.982012e-03):1.630277e-03,21:3.726828e-03):2.781289e-02,((41:2.538298e-02,30:7.449254e-02):4.008725e-02,(43:6.741863e-04,44:3.591446e-03):1.194405e-01):3.200957e-02):1.534731e-01,36:4.056498e-01):2.892856e-01,3:6.250726e-01):1.744885e-01):1.108764e-01,(((2:4.030308e-01,(29:4.294972e-01,25:2.582966e-01):2.274242e-01):1.597955e-01,(((10:1.102618e+00,((17:1.568021e+00,18:2.100178e+00):7.495027e-01,(13:2.068602e+00,16:2.065800e+00):2.745081e-01):4.232497e-01):2.096741e-01,(6:1.182738e+00,((11:9.843193e-01,(12:1.396601e+00,(5:9.231440e-01,9:9.126249e-01):6.189375e-01):1.827416e-01):1.410886e-01,((15:1.115025e+00,(8:1.037549e+00,7:1.133240e+00):2.100469e-01):9.001668e-02,14:1.239649e+00):2.178596e-01):1.089528e-01):1.014761e-01):5.688261e-01,46:1.584412e+00):4.401256e-01):2.398690e-02,4:6.802415e-01):1.025153e-01):1.709097e-01):9.682822e-02,(((20:5.547913e-02,33:1.262944e-01):4.313771e-01,(((40:1.190517e-01,(26:4.590461e-03,27:1.127671e-02):1.126701e-01):2.559720e-02,(((32:1.487276e-02,24:4.630895e-03):1.503637e-03,34:1.579102e-02):1.475582e-01,19:2.792212e-01):7.361008e-03):6.665399e-02,(28:1.691369e-01,35:3.090360e-01):2.134534e-02):8.400843e-02):1.396346e-01,((38:3.690520e-01,39:4.764910e-01):2.190974e-02,37:5.650595e-01):1.748665e-01):1.472738e-01,1:3.787093e-01);
   tree gen.4632000 = [&U] ((31:6.291561e-01,((((2:4.268747e-01,(25:2.472951e-01,29:3.902815e-01):2.042202e-01):1.334809e-01,(6:1.167729e+00,((((12:1.354342e+00,(9:7.839219e-01,5:9.794282e-01):6.814416e-01):1.804149e-01,11:1.082971e+00):1.644041e-01,((15:1.072258e+00,(7:1.148565e+00,8:9.320627e-01):1.767072e-01):8.757705e-02,14:1.216134e+00):1.537845e-01):1.458007e-01,(((13:1.695093e+00,16:2.116926e+00):3.074482e-01,(17:1.454115e+00,18:2.359633e+00):7.070836e-01):2.695337e-01,10:1.128017e+00):2.897951e-01):5.181390e-02):7.996525e-01):5.938761e-02,4:6.144786e-01):9.665855e-02,((46:9.085576e-01,45:1.086689e-01):6.304048e-01,(((((44:8.746030e-03,43:1.391976e-03):1.366607e-01,(41:2.560005e-02,30:5.883353e-02):3.379334e-02):3.890916e-02,(21:2.277335e-03,(23:1.792686e-03,22:4.143003e-05):5.094318e-04):2.715232e-02):1.021041e-01,(36:9.066859e-02,42:7.548594e-02):1.916759e-01):3.487714e-01,3:5.620507e-01):2.342880e-01):8.186141e-02):1.642637e-01):8.480482e-02,(((20:4.679945e-02,33:1.341687e-01):4.151901e-01,((((19:3.015235e-01,(24:3.281578e-03,32:8.010207e-03):1.357495e-01):1.053553e-02,(40:1.105724e-01,(27:9.918874e-03,26:3.011875e-03):9.246292e-02):2.281365e-02):6.833126e-03,34:1.332539e-01):3.732060e-02,(35:2.186796e-01,28:1.370934e-01):7.400788e-02):6.266305e-02):1.252424e-01,(38:2.736260e-01,(39:4.289327e-01,37:3.518589e-01):1.114894e-01):2.085172e-01):1.391485e-01,1:3.951784e-01);
   tree gen.4632500 = [&U] ((31:6.300974e-01,((((2:5.033092e-01,(25:2.737642e-01,29:3.908654e-01):2.406552e-01):9.703191e-02,((((12:1.356368e+00,(9:7.850946e-01,5:9.808934e-01):6.824611e-01):1.806848e-01,11:1.084591e+00):1.546406e-01,((15:1.073862e+00,(7:1.150283e+00,8:9.334571e-01):1.769716e-01):8.770807e-02,14:1.217954e+00):1.540145e-01):1.403350e-01,((((13:1.697629e+00,16:2.120093e+00):3.079081e-01,(17:1.456290e+00,18:2.363163e+00):7.081414e-01):2.274512e-01,10:1.129704e+00):2.902287e-01,6:1.150059e+00):5.422214e-02):8.468227e-01):5.350353e-02,4:6.153979e-01):1.136455e-01,((46:9.099168e-01,45:1.378132e-01):5.820118e-01,(((((44:5.855168e-03,43:1.394058e-03):1.368652e-01,(22:3.708779e-04,(21:2.280742e-03,23:2.095517e-03):2.392324e-04):2.712861e-02):3.999031e-02,(41:1.424843e-02,30:5.892155e-02):3.905178e-02):8.891534e-02,(36:1.469914e-01,42:1.939537e-01):1.468944e-01):2.877398e-01,3:6.661860e-01):2.346385e-01):7.757146e-02):1.318450e-01):8.493169e-02,(((20:4.686946e-02,33:1.343695e-01):3.509942e-01,(((40:1.391386e-01,(27:5.030464e-03,26:3.016381e-03):9.260124e-02):1.683752e-02,((19:2.957527e-01,34:1.334533e-01):1.405947e-02,(24:3.286487e-03,32:1.224712e-02):1.359526e-01):7.169859e-03):3.379009e-02,(35:2.455571e-01,28:1.512502e-01):7.346787e-02):6.275680e-02):1.254297e-01,(37:3.523853e-01,(39:3.363758e-01,38:2.052568e-01):1.116562e-01):2.088292e-01):1.393567e-01,1:3.766675e-01);
   tree gen.4633000 = [&U] ((31:6.359103e-01,(((((((12:1.357232e+00,(9:7.855945e-01,5:9.815180e-01):6.828956e-01):1.807998e-01,11:9.514253e-01):1.547391e-01,((15:1.141640e+00,(7:1.151015e+00,8:9.340515e-01):1.770843e-01):1.056745e-01,14:1.218729e+00):1.541126e-01):7.885002e-02,((((13:1.698710e+00,16:2.121443e+00):3.081042e-01,(17:1.457217e+00,18:2.364667e+00):7.085923e-01):2.275960e-01,10:1.130424e+00):2.391978e-01,6:1.150791e+00):4.557517e-02):8.473619e-01,(2:5.036297e-01,(25:2.417883e-01,29:3.911143e-01):2.146754e-01):8.827697e-02):5.475575e-02,4:6.157897e-01):8.752912e-02,((46:9.022144e-01,45:4.527936e-01):2.664655e-01,((((44:4.974716e-03,43:2.476917e-03):1.367547e-01,((23:1.362207e-03,(22:2.022851e-03,21:3.232936e-03):4.886908e-04):2.749888e-02,(41:2.754866e-02,30:4.871551e-02):6.170427e-02):4.152581e-02):8.897195e-02,(36:9.104914e-02,42:5.821592e-02):1.571989e-01):2.879231e-01,3:6.666101e-01):2.347879e-01):5.835618e-02):1.250883e-01):5.293802e-02,(((20:6.780783e-02,33:1.344550e-01):3.512177e-01,(((40:1.392272e-01,(27:5.065303e-03,26:3.538739e-03):9.266021e-02):2.590052e-02,(((24:2.734704e-03,32:4.825585e-03):1.325352e-01,34:1.335382e-01):6.554286e-03,19:2.959410e-01):3.177458e-02):5.026955e-02,(35:2.457135e-01,28:1.513465e-01):7.351465e-02):1.631003e-01):1.035432e-01,((37:3.689062e-01,39:3.923359e-01):8.570236e-02,38:2.072255e-01):1.914748e-01):1.205140e-01,1:3.769074e-01);
   tree gen.4633500 = [&U] (((38:2.164782e-01,37:4.438207e-01):2.348032e-01,(((33:1.135135e-01,20:6.192363e-02):4.481654e-01,(((28:1.430091e-01,35:1.841873e-01):4.260028e-02,34:1.591013e-01):8.747884e-02,((40:9.273825e-02,(26:3.967393e-03,27:7.208754e-03):7.158259e-02):2.928579e-02,(19:2.491514e-01,(24:3.199653e-03,32:4.068828e-03):1.545028e-01):2.554476e-02):6.492747e-02):9.078608e-02):7.694426e-02,39:8.309187e-01):7.582933e-03):1.239900e-01,(31:6.835385e-01,((((((((43:2.077370e-04,44:2.298857e-03):1.085392e-01,(30:5.978361e-02,41:9.438416e-03):2.349169e-02):4.161458e-02,((23:8.972998e-04,21:7.357218e-03):1.686415e-04,22:1.252185e-03):2.677661e-02):1.687982e-01,36:3.427675e-01):2.346601e-01,3:6.542952e-01):9.485000e-02,42:5.335295e-01):1.170174e-01,((6:1.151472e+00,((10:1.105187e+00,((13:1.904079e+00,16:2.358215e+00):1.885216e-01,(18:2.277241e+00,17:1.685377e+00):6.995438e-01):1.688698e-01):3.568131e-01,(((12:1.367731e+00,(5:8.518770e-01,9:8.644257e-01):6.318163e-01):1.229387e-01,11:1.110118e+00):1.493361e-01,((15:1.034672e+00,(7:1.138969e+00,8:9.361935e-01):1.912263e-01):1.150994e-01,14:1.121172e+00):2.029209e-01):4.275613e-02):1.127435e-01):6.477654e-01,(46:5.886933e-01,45:1.156907e-01):5.415630e-01):1.427039e-01):6.161530e-02,(((25:2.342143e-01,29:3.712735e-01):1.678429e-01,2:4.207190e-01):1.819679e-01,4:5.703808e-01):1.257366e-01):1.324081e-01):9.989709e-02,1:3.471043e-01);
```
