## Supplementary material for "Deep-mining of vertebrate genomes reveals an unexpected diversity of endogenous viral elements": run2.t (part 14 of 14)

```
   tree gen.4634000 = [&U] ((31:6.767365e-01,((((6:1.152388e+00,((((13:1.873817e+00,16:2.099521e+00):1.671406e-01,(17:1.604479e+00,18:2.104910e+00):6.769350e-01):3.374040e-01,10:1.131992e+00):2.024365e-01,(((12:1.359114e+00,(9:7.866843e-01,5:9.781161e-01):6.838430e-01):1.267941e-01,11:9.527451e-01):1.929878e-01,((15:1.143224e+00,(7:1.152612e+00,8:9.187549e-01):1.456617e-01):1.058211e-01,14:1.220420e+00):1.755066e-01):6.458253e-02):9.059676e-02):8.485374e-01,(2:4.873859e-01,(25:2.643098e-01,29:3.916569e-01):2.149732e-01):7.278609e-02):5.481790e-02,4:6.166440e-01):8.765055e-02,((((((41:1.540763e-02,30:4.878308e-02):4.675472e-02,(22:2.357591e-03,(21:3.411035e-03,23:1.079219e-03):4.879938e-03):4.266140e-02):2.072188e-02,(44:5.039556e-03,43:2.878322e-03):1.306640e-01):1.147461e-01,(36:2.166691e-01,42:8.719351e-04):1.473465e-01):2.982488e-01,3:6.675349e-01):2.398921e-01,(46:9.034660e-01,45:7.280362e-01):5.544173e-02):1.715028e-02):1.496292e-01):7.235658e-02,(((20:7.171895e-02,33:1.028956e-01):3.517049e-01,(((34:1.300098e-01,((24:5.035606e-03,32:2.065246e-02):1.327191e-01,19:2.963516e-01):1.230852e-02):5.659938e-03,(40:1.007366e-01,(27:1.087830e-02,26:4.071195e-03):9.305465e-02):1.631155e-02):5.485604e-02,(35:2.460543e-01,28:1.515564e-01):7.573988e-02):1.042109e-01):7.757078e-02,(39:5.627936e-01,(38:2.075130e-01,37:3.666063e-01):1.381079e-01):1.697584e-01):1.402816e-01,1:3.774302e-01);
   tree gen.4634500 = [&U] ((31:6.896956e-01,(((46:1.051387e+00,45:7.762318e-01):1.896598e-01,((((44:5.136061e-03,43:8.244993e-04):1.480721e-01,((41:1.406912e-02,30:4.971725e-02):7.846969e-02,(22:2.402737e-03,(21:6.392078e-03,23:2.015829e-03):2.579453e-03):2.039812e-02):3.082231e-02):1.217057e-01,(36:2.208182e-01,42:3.632741e-02):1.880282e-01):3.094217e-01,3:6.803178e-01):2.039794e-01):8.741307e-02,(((6:1.174455e+00,((((13:1.909699e+00,16:2.139725e+00):1.961136e-01,(17:1.635204e+00,18:2.145218e+00):7.287905e-01):2.649230e-01,10:1.153669e+00):2.063131e-01,(((12:1.248523e+00,(9:8.017489e-01,5:9.968465e-01):6.969382e-01):1.292221e-01,11:9.709897e-01):1.797710e-01,((15:1.219946e+00,(7:1.174684e+00,8:1.054785e+00):2.023912e-01):1.111806e-01,14:1.243790e+00):1.457306e-01):9.644046e-02):9.233164e-02):8.647864e-01,(2:4.967191e-01,(25:2.693712e-01,29:4.025397e-01):2.190898e-01):7.417991e-02):4.289834e-02,4:5.801174e-01):8.932901e-02):1.564787e-01):1.042710e-01,(((20:7.309233e-02,33:1.048660e-01):3.556555e-01,(((((24:5.132036e-03,32:3.053991e-03):1.601437e-01,19:3.020266e-01):1.708667e-02,(40:1.016827e-01,(27:1.108662e-02,26:4.149156e-03):9.755341e-02):2.406119e-02):1.219836e-02,34:1.324994e-01):7.559209e-02,(35:2.507662e-01,28:1.555713e-01):5.178920e-02):1.062065e-01):7.093923e-02,(39:5.735708e-01,(38:2.694190e-01,37:3.736266e-01):1.302429e-01):1.092418e-01):1.686677e-01,1:3.846578e-01);
   tree gen.4635000 = [&U] ((31:6.655450e-01,(((46:1.168352e+00,45:7.490510e-01):1.593984e-01,((((44:3.806240e-03,43:1.276294e-03):1.428872e-01,((41:2.476723e-02,30:7.529653e-02):6.374559e-02,(23:6.621203e-04,(22:3.644755e-04,21:3.467007e-03):1.993012e-03):2.112585e-02):1.192754e-02):1.174441e-01,(36:2.130860e-01,42:8.840291e-02):1.959549e-01):2.985869e-01,3:6.564956e-01):1.968368e-01):1.059228e-01,((6:1.133330e+00,((((13:1.842828e+00,16:2.064800e+00):1.892464e-01,(17:1.536584e+00,18:2.070101e+00):7.556329e-01):1.982773e-01,10:1.113272e+00):2.332929e-01,(((12:1.204804e+00,(9:7.736746e-01,5:9.619406e-01):6.725340e-01):1.821702e-01,11:9.369892e-01):1.787333e-01,((15:9.954001e-01,(7:1.133551e+00,8:1.017851e+00):1.953042e-01):1.072874e-01,14:1.200237e+00):1.582903e-01):9.575546e-02):9.426287e-02):8.187878e-01,((2:4.793258e-01,(25:2.599388e-01,29:3.412994e-01):2.114181e-01):7.863075e-02,4:5.598038e-01):4.256760e-02):8.766274e-02):1.508375e-01):7.078585e-02,(((20:7.374355e-02,33:1.011939e-01):4.062355e-01,(((((24:7.117557e-03,32:1.361681e-02):1.437391e-01,19:2.914507e-01):3.661912e-02,(40:9.812214e-02,(27:1.069841e-02,26:4.003868e-03):8.750356e-02):2.260498e-02):1.226324e-02,34:1.439230e-01):4.665064e-02,(35:2.419852e-01,28:1.501238e-01):4.997573e-02):1.041060e-01):8.402827e-02,(39:5.534864e-01,(38:2.599849e-01,37:3.605436e-01):7.776625e-02):2.489607e-01):1.573062e-01,1:3.711885e-01);
   tree gen.4635500 = [&U] (((39:8.538062e-01,(38:2.063512e-01,37:4.697678e-01):2.031424e-01):3.001032e-02,((33:1.166402e-01,20:7.376961e-02):3.473383e-01,(((28:1.469483e-01,35:1.892607e-01):3.320889e-02,34:1.826244e-01):7.833312e-02,((19:2.254145e-01,(24:1.837489e-03,32:2.387852e-03):1.441288e-01):2.959691e-02,(40:1.353939e-01,(26:6.348191e-03,27:9.013160e-03):9.583382e-02):9.071544e-03):6.355802e-02):1.210912e-01):7.005844e-02):1.503122e-01,(31:6.190145e-01,((((((((43:3.067388e-04,44:2.559369e-03):1.215929e-01,(22:2.772640e-03,(21:9.689585e-04,23:1.874430e-04):8.821130e-04):2.358014e-02):1.235346e-02,(30:3.386134e-02,41:2.310083e-02):7.880686e-02):1.206904e-01,36:3.197052e-01):2.984069e-01,3:6.676970e-01):9.131995e-02,42:5.147046e-01):1.260408e-01,((((10:1.135629e+00,((13:1.956526e+00,16:2.264842e+00):2.664920e-01,(18:2.339967e+00,17:1.569950e+00):9.097996e-01):3.160582e-01):2.965424e-01,(((12:1.405405e+00,(5:8.821278e-01,9:8.882362e-01):7.532344e-01):2.035134e-01,11:1.101304e+00):1.009406e-01,((15:1.063172e+00,(7:1.170342e+00,8:9.977825e-01):1.766245e-01):1.050101e-01,14:1.152055e+00):1.942255e-01):1.015307e-01):5.800084e-02,6:1.183189e+00):6.511519e-01,(46:3.507101e-01,45:3.735316e-02):7.406416e-01):1.626551e-01):7.689751e-02,(((25:2.701885e-01,29:4.378740e-01):1.551510e-01,2:4.323076e-01):1.355778e-01,4:5.895660e-01):1.330660e-01):1.484940e-01):1.063396e-01,1:3.517676e-01);
   tree gen.4636000 = [&U] (((39:8.383410e-01,(38:3.266374e-01,37:4.777532e-01):6.553928e-02):2.391741e-02,((33:1.057243e-01,20:1.001577e-01):3.279969e-01,(((28:1.481940e-01,35:1.858326e-01):4.255835e-02,34:1.793165e-01):9.115564e-02,((19:2.213315e-01,(24:1.804206e-03,32:2.733302e-03):1.415182e-01):2.906081e-02,(40:1.329415e-01,(26:9.185421e-03,27:8.849903e-03):9.373424e-02):2.846661e-02):6.240678e-02):1.188979e-01):6.878945e-02):1.475895e-01,(31:6.078021e-01,((((((((43:1.695797e-04,44:2.513011e-03):1.193904e-01,(30:4.165173e-02,41:8.784344e-02):6.863708e-02):7.078992e-03,((21:1.910459e-04,23:3.737359e-04):5.800031e-04,22:4.477044e-03):2.928539e-02):1.185043e-01,36:3.139143e-01):2.930018e-01,3:6.556029e-01):1.498521e-01,42:5.053816e-01):1.085607e-01,((((10:1.115060e+00,((13:1.921087e+00,16:2.223819e+00):2.616649e-01,(18:2.297583e+00,17:1.541513e+00):7.825006e-01):3.103334e-01):2.133971e-01,(((12:1.338727e+00,(5:8.661496e-01,9:8.721474e-01):7.395909e-01):2.050783e-01,11:1.081355e+00):1.907957e-01,((15:1.043914e+00,(7:1.149143e+00,8:9.797094e-01):1.734253e-01):6.742696e-02,14:1.189693e+00):1.907074e-01):9.969167e-02):7.211540e-02,6:1.161757e+00):6.393575e-01,(46:6.506326e-01,45:8.580778e-02):6.642541e-01):1.597088e-01):7.550465e-02,(((25:2.316585e-01,29:3.579332e-01):1.899116e-01,2:4.244771e-01):1.331221e-01,4:5.788870e-01):1.306557e-01):1.458042e-01):1.044135e-01,1:3.453960e-01);
   tree gen.4636500 = [&U] ((31:6.793714e-01,((((2:4.575923e-01,(25:3.285768e-01,29:3.241747e-01):2.512358e-01):5.804204e-02,((((12:1.308953e+00,(9:8.161098e-01,5:9.215813e-01):6.940737e-01):1.399618e-01,11:9.113169e-01):2.270488e-01,(14:1.209627e+00,((7:1.150921e+00,8:9.471351e-01):1.319423e-01,15:9.884442e-01):1.262524e-01):1.638589e-01):1.101796e-01,((((17:1.604527e+00,18:2.268113e+00):8.033088e-01,(16:2.195947e+00,13:1.856638e+00):3.720452e-01):2.396560e-01,10:1.123394e+00):2.508894e-01,6:1.293529e+00):3.959313e-02):9.069167e-01):6.425002e-02,4:5.914020e-01):7.483700e-02,((42:6.185563e-01,((36:2.713598e-01,((21:1.717954e-03,(23:4.729107e-04,22:3.826091e-03):5.430852e-04):5.359766e-02,((44:3.927279e-03,43:1.530949e-03):1.488958e-01,(41:3.907040e-02,30:5.998711e-02):4.427388e-02):3.935623e-03):1.894037e-01):2.890655e-01,3:6.191413e-01):5.075379e-02):1.643344e-01,(46:7.907454e-01,45:2.405510e-01):7.767974e-01):8.345999e-02):1.387679e-01):1.108346e-01,((((34:1.705794e-01,(35:2.217059e-01,28:1.560153e-01):5.789704e-02):4.381059e-02,(((32:5.414053e-03,24:2.342173e-03):1.277404e-01,19:2.746461e-01):2.590679e-02,(40:1.293219e-01,(26:2.975349e-03,27:5.856357e-03):7.361428e-02):2.880202e-02):7.483215e-02):1.015182e-01,(33:1.378793e-01,20:6.208220e-02):4.320571e-01):7.480947e-02,(38:2.245237e-01,(39:1.145358e-01,37:1.050641e-01):3.267741e-01):2.255661e-01):1.471417e-01,1:3.726980e-01);
   tree gen.4637000 = [&U] ((31:6.695329e-01,((((2:4.509656e-01,(25:3.238184e-01,29:3.194801e-01):2.475974e-01):5.048862e-02,((6:1.274797e+00,(((12:1.289997e+00,(9:8.252286e-01,5:9.082351e-01):6.541996e-01):2.149505e-01,11:8.981194e-01):1.658174e-01,(14:1.192109e+00,((7:1.181288e+00,8:9.334189e-01):1.916632e-01,15:1.085890e+00):1.368157e-01):1.648906e-01):3.045830e-02):6.374042e-02,(((17:1.581291e+00,18:2.235266e+00):7.916755e-01,(16:2.164994e+00,13:1.829751e+00):2.023288e-01):2.656772e-01,10:1.107125e+00):2.590571e-01):8.814918e-01):7.783193e-02,4:5.828374e-01):1.144215e-01,((42:5.747878e-01,((36:2.674300e-01,((44:3.614234e-03,43:1.508778e-03):1.285157e-01,((41:3.850459e-02,30:5.116319e-02):5.241916e-02,((23:8.708144e-04,21:2.269925e-03):1.280658e-03,22:6.715126e-04):4.811500e-02):2.430146e-02):1.866608e-01):2.348635e-01,3:6.101750e-01):5.001878e-02):1.619546e-01,(46:5.695646e-01,45:3.762524e-02):7.426491e-01):6.019567e-02):1.118559e-01):1.151194e-01,((((34:1.681091e-01,(35:2.184952e-01,28:1.448189e-01):5.705859e-02):7.989923e-02,(((32:5.335648e-03,24:1.696201e-03):1.258904e-01,19:2.706688e-01):2.553161e-02,(40:1.203754e-01,(26:3.726110e-03,27:5.771547e-03):7.254821e-02):2.838491e-02):7.374845e-02):1.000481e-01,(33:1.358825e-01,20:6.118314e-02):4.258001e-01):8.543933e-02,(38:2.212721e-01,(39:1.695827e-01,37:1.035426e-01):3.220418e-01):2.222995e-01):1.450108e-01,1:3.673006e-01);
   tree gen.4637500 = [&U] ((31:6.712610e-01,((((2:4.521295e-01,(25:2.716772e-01,29:3.203047e-01):3.038052e-01):3.874693e-02,((6:1.278087e+00,(((12:1.293327e+00,(9:8.273585e-01,5:9.105793e-01):6.558881e-01):1.996589e-01,11:1.092279e+00):1.064647e-01,(14:1.195186e+00,((7:1.184337e+00,8:9.358280e-01):1.734456e-01,15:1.088693e+00):1.242305e-01):1.463476e-01):8.889687e-02):6.393856e-02,(((17:1.585372e+00,18:2.241036e+00):7.937188e-01,(16:2.227375e+00,13:1.834474e+00):1.567067e-01):2.663629e-01,10:1.109983e+00):2.597257e-01):8.190945e-01):7.803282e-02,4:5.843417e-01):1.400973e-01,((42:5.762713e-01,((36:2.681203e-01,((44:3.394285e-03,43:1.512672e-03):1.288474e-01,((41:3.860397e-02,30:5.129525e-02):7.630025e-02,((21:2.342250e-03,22:6.445799e-04):2.031573e-03,23:5.660509e-04):4.485398e-02):3.039937e-02):1.871426e-01):2.354697e-01,3:6.117499e-01):8.485515e-02):1.623726e-01,(46:4.220982e-01,45:1.493106e-02):9.179686e-01):5.188285e-02):1.649505e-01):4.360451e-02,((((34:1.685430e-01,(35:2.190591e-01,28:1.327837e-01):4.009214e-02):8.202618e-02,(((32:2.721157e-03,24:2.282373e-03):1.262154e-01,19:2.713674e-01):2.464495e-02,(40:9.231557e-02,(26:3.735727e-03,27:4.546361e-03):7.273546e-02):2.845817e-02):9.194187e-02):8.939335e-02,(33:1.362332e-01,20:6.134105e-02):4.268991e-01):8.565985e-02,(38:2.467792e-01,(39:7.180303e-02,37:1.038098e-01):4.077282e-01):2.196403e-01):1.453851e-01,1:3.682486e-01);
   tree gen.4638000 = [&U] ((31:7.274797e-01,((((42:8.941093e-02,(36:3.398477e-01,(((44:3.736190e-03,43:7.958406e-04):1.466632e-01,(41:3.052906e-02,30:4.581786e-02):3.191075e-02):5.821456e-03,((22:1.010665e-03,21:6.280922e-04):1.178110e-04,23:1.264270e-04):2.879166e-02):1.084578e-01):3.625922e-02):3.003038e-01,3:6.799847e-01):1.505655e-01,((46:7.916571e-01,45:1.813519e-01):4.452121e-01,(((((12:1.364567e+00,(9:9.849836e-01,5:8.442896e-01):6.640209e-01):1.816840e-01,11:9.591955e-01):1.894528e-01,((15:1.083047e+00,(7:1.160416e+00,8:1.022238e+00):1.338198e-01):1.348558e-01,14:1.146464e+00):1.619953e-01):4.905894e-02,6:1.317557e+00):5.819375e-02,(((13:2.014369e+00,16:2.113735e+00):1.843138e-01,(17:1.670286e+00,18:2.119161e+00):6.350018e-01):2.953944e-01,10:1.139656e+00):1.991897e-01):7.775211e-01):1.300211e-01):7.918755e-02,((2:3.675785e-01,(25:2.406961e-01,29:3.755520e-01):2.174136e-01):2.177717e-01,4:5.730710e-01):8.531581e-02):2.121129e-01):7.555347e-02,(((20:6.528686e-02,33:1.031418e-01):4.377050e-01,(((((24:1.044419e-02,32:1.518892e-02):1.203969e-01,19:3.229648e-01):2.668092e-02,(40:1.778892e-01,(27:7.067728e-03,26:5.246492e-04):8.823372e-02):3.947655e-02):2.574329e-02,34:1.424566e-01):4.604643e-02,(35:2.485690e-01,28:1.393081e-01):4.982960e-02):1.123605e-01):8.962674e-02,((37:3.896786e-01,39:5.153258e-01):2.208964e-02,38:3.593327e-01):1.255570e-01):1.122902e-01,1:4.013837e-01);
   tree gen.4638500 = [&U] ((31:6.753334e-01,((((2:3.792288e-01,(25:2.651915e-01,29:3.222479e-01):2.768570e-01):1.487682e-01,((6:1.285841e+00,(((12:1.375714e+00,(9:8.323780e-01,5:9.161037e-01):6.598673e-01):1.415753e-01,11:1.098906e+00):1.126114e-01,(14:1.201337e+00,((7:1.191522e+00,8:9.415056e-01):1.744979e-01,15:1.095298e+00):9.957970e-02):1.472354e-01):1.411374e-01):6.384353e-02,(((17:1.541153e+00,18:2.254632e+00):6.547330e-01,(16:2.022512e+00,13:1.845603e+00):3.066719e-01):2.751471e-01,10:1.116717e+00):2.613496e-01):8.240639e-01):7.320437e-02,4:5.878869e-01):9.606907e-02,(((42:5.797675e-01,(36:2.454232e-01,((44:5.658488e-03,43:1.773633e-03):1.262548e-01,((41:4.252245e-02,30:4.442662e-02):7.676316e-02,((21:8.129761e-04,22:3.550188e-04):1.868960e-03,23:1.350667e-03):4.789626e-02):2.616139e-02):1.882779e-01):2.864482e-01):1.294561e-02,3:6.154613e-01):1.608018e-01,(46:3.923932e-01,45:2.565301e-02):9.235378e-01):6.273338e-02):1.776192e-01):8.484157e-02,((((34:1.881556e-01,(35:2.203881e-01,28:1.335893e-01):4.586462e-02):6.294203e-02,(((32:8.012599e-03,24:3.145903e-03):1.435524e-01,19:2.730137e-01):1.180027e-02,(40:9.899841e-02,(26:2.811460e-03,27:3.230979e-03):9.800011e-02):3.890745e-02):6.358373e-02):7.574508e-02,(33:1.208371e-01,20:7.820613e-02):4.294891e-01):8.586165e-02,(38:2.482764e-01,(39:1.778026e-01,37:1.016572e-01):2.176629e-01):2.209728e-01):1.462671e-01,1:3.704828e-01);
   tree gen.4639000 = [&U] ((((33:1.004585e-01,20:6.066367e-02):3.178409e-01,(((28:1.968516e-01,35:2.714681e-01):3.771517e-02,34:1.532217e-01):4.246687e-02,((40:1.526274e-01,(26:2.527425e-03,27:5.953506e-03):9.567281e-02):1.680119e-02,((24:4.411955e-03,32:3.875540e-03):1.421247e-01,19:2.794069e-01):1.641259e-02):6.917231e-02):1.025455e-01):7.623521e-02,((38:1.547867e-01,37:4.460875e-01):1.743472e-01,39:7.294056e-01):7.119978e-02):1.524710e-01,(31:5.945756e-01,((((((((43:4.420484e-04,44:3.934847e-03):1.500859e-01,(30:8.860971e-02,41:2.256538e-02):2.774500e-02):2.076865e-02,(23:1.827087e-03,(21:4.930547e-04,22:1.019229e-03):6.426799e-04):2.095649e-02):1.344156e-01,36:3.690420e-01):2.254217e-01,3:6.413361e-01):3.406732e-02,42:5.001848e-01):2.026219e-01,((6:1.079590e+00,((10:1.284871e+00,((13:1.748246e+00,16:1.926562e+00):2.217362e-01,(18:1.985111e+00,17:1.507968e+00):7.370640e-01):2.388280e-01):2.074588e-01,(((12:1.348789e+00,(5:8.473010e-01,9:8.455108e-01):7.234964e-01):1.492102e-01,11:1.057824e+00):8.040225e-02,((15:1.021197e+00,(7:1.003625e+00,8:9.583897e-01):1.654272e-01):8.743747e-02,14:1.163804e+00):1.565417e-01):1.104262e-01):7.076818e-02):7.119091e-01,(46:3.955319e-01,45:9.887091e-02):5.882600e-01):1.477859e-01):6.796814e-02,(((25:2.134836e-01,29:3.515976e-01):2.014204e-01,2:4.708410e-01):1.004027e-01,4:5.662897e-01):1.177936e-01):1.166733e-01):1.255630e-01,1:3.603704e-01);
   tree gen.4639500 = [&U] ((31:7.014681e-01,((((((((44:6.155745e-03,43:1.375440e-03):1.160946e-01,(41:3.348131e-02,30:5.542168e-02):4.756895e-02):2.724107e-02,(21:2.246117e-03,(23:4.454622e-04,22:2.024880e-03):3.278687e-04):2.821136e-02):1.531976e-01,36:3.410002e-01):7.711708e-03,42:3.548158e-01):2.808780e-01,3:6.822907e-01):1.703654e-01,((46:6.330034e-01,45:9.590161e-02):5.317453e-01,((((13:2.021200e+00,16:2.120903e+00):1.849388e-01,(17:1.675950e+00,18:2.303675e+00):5.521254e-01):3.601769e-01,10:1.143521e+00):2.079013e-01,((((12:1.310425e+00,(9:7.436878e-01,5:8.471528e-01):6.662728e-01):1.280352e-01,11:9.780469e-01):1.745335e-01,((15:1.057505e+00,(7:1.164351e+00,8:1.025704e+00):1.251421e-01):1.553055e-01,14:1.150352e+00):1.734913e-01):7.729334e-02,6:1.323018e+00):1.943369e-02):7.801579e-01):9.753454e-02):9.090012e-02,((2:3.688251e-01,(25:1.602985e-01,29:3.768256e-01):2.720371e-01):2.185103e-01,4:5.750144e-01):8.560514e-02):1.606738e-01):1.210442e-01,(((20:6.759005e-02,33:1.034915e-01):3.630433e-01,((((40:1.268443e-01,(27:9.501048e-03,26:2.545922e-03):9.919375e-02):9.563935e-03,((24:8.379792e-03,32:5.145199e-03):1.210756e-01,19:3.240601e-01):2.174940e-02):3.158323e-02,34:1.347421e-01):5.019482e-02,(35:2.737047e-01,28:1.397805e-01):5.128823e-02):1.099645e-01):8.993069e-02,((39:3.290804e-01,37:1.999314e-01):2.047853e-01,38:2.642204e-01):1.673637e-01):1.308008e-01,1:4.027449e-01);
   tree gen.4640000 = [&U] ((31:7.023318e-01,(((((36:3.135778e-01,((41:1.251426e-02,30:5.548992e-02):7.399336e-02,((44:2.384049e-03,43:1.452056e-03):1.158631e-01,((22:2.174227e-03,23:2.837353e-04):3.890265e-03,21:2.350487e-03):2.523915e-02):2.150395e-02):1.533863e-01):7.721203e-03,42:3.552527e-01):2.812238e-01,3:5.793078e-01):1.705751e-01,((46:6.337828e-01,45:5.333653e-02):6.180985e-01,((((13:1.884874e+00,16:2.122225e+00):1.862273e-01,(17:1.678014e+00,18:2.306511e+00):5.528053e-01):3.126968e-01,10:1.144929e+00):2.081573e-01,((((12:1.312039e+00,(9:7.446035e-01,5:8.481958e-01):6.860430e-01):1.703625e-01,11:9.792512e-01):1.037487e-01,((15:1.058807e+00,(7:1.165784e+00,8:1.026967e+00):1.471616e-01):1.209827e-01,14:1.151769e+00):1.737049e-01):9.228869e-02,6:1.324647e+00):1.145922e-01):7.566947e-01):9.765463e-02):9.101205e-02,((2:3.692792e-01,(25:2.143422e-01,29:3.772896e-01):2.443057e-01):2.187793e-01,4:5.757224e-01):8.571054e-02):1.608716e-01):1.211932e-01,(((20:6.767327e-02,33:1.036190e-01):3.634903e-01,(((((24:1.173926e-02,32:3.892428e-03):1.525395e-01,19:3.244591e-01):1.597267e-02,34:1.349080e-01):3.134629e-03,(40:1.316241e-01,(27:7.930409e-03,26:3.128686e-03):9.372212e-02):2.309105e-02):5.025663e-02,(35:2.740417e-01,28:1.399526e-01):4.812235e-02):1.100999e-01):9.402161e-02,((39:2.562954e-01,37:9.732907e-02):2.864394e-01,38:2.700118e-01):1.675698e-01):1.429567e-01,1:3.587180e-01);
   tree gen.4640500 = [&U] ((31:6.987498e-01,(((((42:3.534408e-01,36:3.190968e-01):5.535725e-03,((44:1.705837e-03,43:1.444650e-03):1.228620e-01,((41:2.334868e-02,30:4.954586e-02):7.679701e-02,((23:1.009214e-03,21:4.919832e-03):1.498446e-04,22:1.606246e-03):2.668296e-02):1.906275e-02):1.148607e-01):2.667275e-01,3:6.886332e-01):2.444619e-01,((46:6.225594e-01,45:2.698441e-01):5.105303e-01,(6:1.058167e+00,((((12:1.305347e+00,(9:8.938990e-01,5:8.438698e-01):5.194129e-01):2.619691e-01,11:9.203123e-01):1.593960e-01,((15:1.053407e+00,(7:1.018718e+00,8:1.021729e+00):1.464111e-01):1.203656e-01,14:1.145894e+00):1.728190e-01):1.021415e-01,(((13:1.875261e+00,16:2.090781e+00):1.757877e-01,(17:1.669456e+00,18:2.294748e+00):5.499858e-01):3.111020e-01,10:1.306304e+00):1.461305e-01):8.545279e-02):8.005389e-01):9.715657e-02):6.742049e-02,((2:3.673958e-01,(25:2.132490e-01,29:3.753653e-01):1.979952e-01):2.176635e-01,4:5.727861e-01):8.527340e-02):1.115996e-01):1.289826e-01,(((20:8.945348e-02,33:1.030905e-01):3.616364e-01,((((24:1.167938e-02,32:3.656544e-03):1.517530e-01,(34:1.282733e-01,19:3.083610e-01):1.585180e-02):5.896278e-03,(40:1.309528e-01,(27:7.855656e-03,26:1.601901e-03):9.324411e-02):2.778156e-02):4.811067e-02,(35:2.726440e-01,28:1.578849e-01):4.787692e-02):1.162169e-01):8.585793e-02,((39:3.007061e-01,37:8.985122e-02):2.957424e-01,38:3.806706e-01):1.758544e-01):1.422275e-01,1:3.568885e-01);
   tree gen.4641000 = [&U] ((31:6.547189e-01,(45:7.663143e-01,(((2:4.337460e-01,(29:4.134221e-01,25:2.596657e-01):2.381998e-01):1.240806e-01,4:5.678636e-01):9.316909e-02,(((((10:1.062220e+00,((16:2.080269e+00,13:1.873693e+00):2.786971e-01,(17:1.368096e+00,18:2.490146e+00):8.224861e-01):3.047895e-01):2.363019e-01,((11:1.017337e+00,(12:1.277264e+00,(5:9.210719e-01,9:8.473214e-01):7.323097e-01):1.634881e-01):1.289997e-01,((15:1.161135e+00,(8:9.907882e-01,7:1.087482e+00):1.725756e-01):9.452655e-02,14:1.212548e+00):2.154408e-01):1.024574e-01):5.978048e-02,6:1.166512e+00):6.444484e-01,46:1.410491e+00):1.946035e-01,((((((43:2.481937e-03,44:6.307981e-03):1.558427e-01,(30:6.991678e-02,41:1.548124e-02):2.671237e-03):3.352066e-02,(22:1.477345e-03,(23:6.442288e-04,21:1.883522e-03):1.195156e-02):6.398238e-02):1.978738e-01,36:2.840448e-01):1.735401e-01,3:6.206388e-01):9.918130e-02,42:4.153485e-01):1.517427e-01):7.308310e-02):4.428154e-02):1.016766e-01):1.237881e-01,(((20:7.362508e-02,33:1.236541e-01):4.661275e-01,((34:1.487407e-01,((40:1.195859e-01,(26:1.307652e-03,27:5.169983e-03):8.102337e-02):2.088950e-02,(19:2.638380e-01,(32:6.781045e-03,24:1.458267e-03):1.238526e-01):3.295859e-02):4.013135e-02):3.518407e-02,(28:1.239651e-01,35:2.926861e-01):4.565037e-02):1.065656e-01):1.010115e-01,((39:3.206797e-01,37:7.529201e-02):3.687219e-01,38:3.179649e-01):2.430724e-01):1.312708e-01,1:3.497680e-01);
   tree gen.4641500 = [&U] ((31:6.819051e-01,(45:8.071499e-01,(((2:4.771759e-01,(29:4.305888e-01,25:2.704479e-01):2.480906e-01):1.261790e-01,4:5.914432e-01):9.703779e-02,((((10:1.106327e+00,((16:2.166649e+00,13:1.951496e+00):2.902696e-01,(17:1.424904e+00,18:2.593545e+00):8.566385e-01):3.174454e-01):2.479533e-01,(((11:1.059580e+00,(12:1.330300e+00,(5:9.593179e-01,9:8.712765e-01):7.627177e-01):1.882685e-01):1.316117e-01,((15:1.209349e+00,(8:1.031929e+00,7:1.211970e+00):1.797415e-01):1.177519e-01,14:1.262897e+00):2.269863e-01):1.064926e-01,6:1.154427e+00):9.413759e-02):6.712081e-01,46:1.027371e+00):1.446256e-01,(((((43:2.573254e-03,44:5.654271e-03):1.610887e-01,((41:2.869294e-02,30:3.009833e-02):4.710813e-02,(23:6.832392e-04,(21:9.295943e-04,22:5.164504e-04):1.599025e-03):4.088190e-02):2.727783e-02):2.235678e-01,36:2.392068e-01):2.221885e-01,3:6.464098e-01):3.704871e-02,42:4.325952e-01):2.047148e-01):5.921243e-02):4.612026e-02):9.050633e-02):1.160711e-01,(((20:9.306848e-02,33:1.287887e-01):4.854827e-01,((34:1.549169e-01,(((32:7.062617e-03,24:2.723142e-03):1.224463e-01,19:2.388435e-01):2.062300e-02,(40:1.245515e-01,(26:1.361950e-03,27:5.384658e-03):8.438774e-02):1.626482e-02):3.712580e-02):2.392030e-02,(28:1.505890e-01,35:2.330994e-01):7.617783e-02):1.109906e-01):1.052059e-01,((39:3.339954e-01,37:7.841839e-02):3.704842e-01,38:3.311678e-01):1.185147e-01):1.367216e-01,1:3.642915e-01);
   tree gen.4642000 = [&U] ((31:7.041149e-01,((((2:4.039351e-01,(25:3.130693e-01,29:3.633498e-01):3.357375e-01):1.349878e-01,(((((17:1.606834e+00,18:2.350720e+00):7.683137e-01,(16:2.213291e+00,13:2.152223e+00):2.852378e-01):2.201696e-01,10:1.192343e+00):2.187505e-01,6:1.179622e+00):1.311715e-01,(((12:1.354574e+00,(9:8.678525e-01,5:9.494808e-01):6.494889e-01):1.469907e-01,11:9.420235e-01):1.784909e-01,(14:1.323314e+00,((7:1.186482e+00,8:1.015544e+00):1.233386e-01,15:1.116813e+00):1.475732e-01):1.740848e-01):8.275973e-02):8.646974e-01):5.245614e-02,4:5.864976e-01):1.175093e-01,((42:5.178780e-01,(3:7.159533e-01,(36:3.038193e-01,(((44:1.708024e-03,43:4.095215e-03):1.203043e-01,(41:2.633740e-02,30:4.970814e-02):2.639905e-02):2.789938e-02,(21:1.348710e-04,(22:1.630674e-03,23:3.131999e-04):1.370786e-03):4.946093e-02):1.711372e-01):2.056554e-01):5.627157e-02):5.425150e-02,(46:2.338279e-01,45:7.087249e-02):7.732261e-01):1.782784e-01):1.136486e-01):9.899538e-02,((((34:1.899324e-01,(35:2.405221e-01,28:1.519104e-01):6.165800e-02):4.100220e-02,(((32:5.960959e-03,24:6.895819e-03):1.427826e-01,19:2.738472e-01):2.039841e-02,(40:1.081932e-01,(26:4.181751e-03,27:1.510803e-02):8.913212e-02):2.341194e-02):4.871349e-02):1.341292e-01,(33:1.160002e-01,20:7.250882e-02):3.743997e-01):5.715592e-02,(38:4.385525e-01,(39:4.237463e-01,37:2.442248e-01):9.795864e-02):2.093449e-01):1.156642e-01,1:3.882476e-01);
   tree gen.4642500 = [&U] ((31:6.899163e-01,((((2:3.957896e-01,(25:3.067561e-01,29:3.560227e-01):1.924018e-01):1.314911e-01,(((((17:1.482237e+00,18:2.303317e+00):7.860890e-01,(16:2.168660e+00,13:2.108823e+00):2.794859e-01):2.157298e-01,10:1.168299e+00):2.143393e-01,6:1.231011e+00):6.355680e-02,(((12:1.327259e+00,(9:8.503520e-01,5:9.303342e-01):6.363918e-01):1.359673e-01,11:9.230274e-01):1.748916e-01,(14:1.296629e+00,((7:1.162557e+00,8:9.950652e-01):1.314904e-01,15:1.094292e+00):1.133450e-01):1.705743e-01):8.109086e-02):8.472605e-01):6.527008e-02,4:5.746708e-01):1.038181e-01,((42:5.074349e-01,(3:7.015159e-01,(36:4.128452e-01,(((44:6.231069e-03,43:2.033121e-04):1.281919e-01,(41:2.714093e-02,30:4.870576e-02):4.679769e-02):4.996304e-02,(23:1.755560e-05,(21:1.321513e-04,22:1.569105e-03):1.540212e-03):4.846353e-02):1.676862e-01):2.697744e-01):5.513684e-02):5.315751e-02,(46:3.785519e-01,45:6.644738e-02):6.619040e-01):1.746834e-01):1.091462e-01):9.699911e-02,((((34:1.864530e-01,(35:2.356719e-01,28:1.488471e-01):6.041465e-02):3.807076e-02,(((32:1.120942e-02,24:6.756762e-03):1.399033e-01,19:2.683250e-01):1.998707e-02,(40:1.232697e-01,(26:4.658161e-03,27:5.613490e-03):8.733475e-02):1.520664e-02):4.773117e-02):1.183055e-01,(33:1.136611e-01,20:7.104666e-02):3.668498e-01):5.692793e-02,(38:4.297089e-01,(39:4.224191e-01,37:2.393000e-01):1.646505e-01):2.051234e-01):1.702101e-01,1:3.804185e-01);
   tree gen.4643000 = [&U] ((31:7.095189e-01,(((((((17:1.524352e+00,18:2.368762e+00):8.084242e-01,(16:2.230278e+00,13:2.084007e+00):3.530524e-01):2.762591e-01,10:1.164929e+00):2.387814e-01,6:1.265988e+00):6.502054e-02,(((12:1.364970e+00,(9:8.745131e-01,5:9.567679e-01):6.544736e-01):1.398306e-01,11:9.492534e-01):2.129835e-01,(14:1.333470e+00,((7:1.195589e+00,8:1.023338e+00):1.352265e-01,15:1.125384e+00):1.207612e-01):1.748975e-01):1.038571e-01):8.797292e-01,(4:5.909989e-01,(2:4.070352e-01,(25:3.029526e-01,29:3.104995e-01):2.467807e-01):1.352272e-01):7.018537e-02):9.010863e-02,((42:5.218527e-01,(3:7.214481e-01,(36:4.288805e-01,(((44:2.541515e-03,43:8.170096e-04):1.222195e-01,(41:2.385782e-02,30:5.396762e-02):4.887881e-02):1.493824e-02,((21:2.403384e-04,22:1.404214e-03):5.097575e-04,23:2.507351e-05):5.843437e-02):7.858821e-02):3.077974e-01):9.644496e-02):1.029165e-02,(46:5.636909e-01,45:7.486935e-02):7.732902e-01):1.158286e-01):1.122474e-01):1.211914e-01,((((34:1.871623e-01,(35:2.423681e-01,28:1.675913e-01):3.608212e-02):6.805988e-02,(((32:1.152791e-02,24:6.948743e-03):1.609018e-01,19:2.816550e-01):1.223677e-02,(40:1.267722e-01,(26:4.790514e-03,27:8.864336e-03):8.981620e-02):2.003741e-02):4.908736e-02):7.477379e-02,(33:1.168905e-01,20:7.306532e-02):3.772731e-01):1.595967e-01,(38:4.212058e-01,(39:4.344213e-01,37:1.657309e-01):2.591311e-01):1.097324e-01):8.201875e-02,1:3.841458e-01);
   tree gen.4643500 = [&U] ((31:6.671687e-01,(45:8.419467e-01,(((((6:1.129479e+00,(10:1.082419e+00,((16:2.220990e+00,13:1.909323e+00):2.296478e-01,(17:1.508222e+00,18:2.163791e+00):7.252304e-01):3.129528e-01):2.282130e-01):1.203283e-01,((11:1.036682e+00,(12:1.320413e+00,(5:9.168258e-01,9:9.474074e-01):5.036170e-01):1.841999e-01):1.621910e-01,((15:1.054095e+00,(8:1.009628e+00,7:1.185512e+00):1.848698e-01):1.510021e-01,14:1.235605e+00):1.064031e-01):1.048222e-01):6.411099e-01,46:1.092477e+00):2.440463e-01,((3:6.761674e-01,((((43:1.304406e-03,44:4.027194e-03):1.236807e-01,(21:1.688978e-03,(22:1.723490e-04,23:2.820453e-04):1.887248e-03):5.300421e-02):2.627970e-02,(41:3.265170e-02,30:4.480115e-02):3.787621e-02):1.187784e-01,36:2.645099e-01):2.652493e-01):1.204808e-01,42:6.488509e-01):1.042743e-01):5.801967e-02,((2:3.399219e-01,(29:4.212835e-01,25:2.702907e-01):2.481240e-01):1.758695e-01,4:5.786618e-01):1.071987e-01):1.022515e-01):6.530261e-02):1.046914e-01,(((20:9.456832e-02,33:1.325515e-01):3.684698e-01,(((((32:8.647224e-03,24:3.646148e-03):1.565485e-01,19:2.336820e-01):2.650481e-02,(40:9.632349e-02,(26:1.517629e-03,27:1.174024e-02):9.120115e-02):1.866162e-02):6.723845e-02,(28:1.182107e-01,35:2.483114e-01):7.652978e-02):1.087092e-02,34:1.422189e-01):5.896596e-02):1.049704e-01,((39:3.267776e-01,37:2.528830e-01):2.441842e-01,38:3.695206e-01):1.277069e-01):1.699405e-01,1:4.295773e-01);
   tree gen.4644000 = [&U] ((31:7.157811e-01,(((6:1.277162e+00,((((12:1.420519e+00,(9:8.822316e-01,5:9.652124e-01):6.351428e-01):1.345974e-01,11:9.576315e-01):2.148633e-01,(14:1.345239e+00,((7:1.206141e+00,8:1.073917e+00):1.586949e-01,15:1.064706e+00):3.921710e-02):1.981636e-01):9.810293e-02,(((17:1.537806e+00,18:2.389668e+00):8.155593e-01,(16:2.256752e+00,13:2.102400e+00):2.341896e-01):2.763417e-01,10:1.213367e+00):2.374484e-01):5.791683e-02):8.874937e-01,(4:6.203492e-01,(2:4.106277e-01,(25:2.244180e-01,29:3.727488e-01):1.811354e-01):1.171458e-01):7.080482e-02):9.090393e-02,((3:7.278157e-01,(36:4.326658e-01,(((21:1.050523e-03,22:1.645051e-03):4.780190e-04,23:1.313683e-05):2.666156e-02,((44:2.363983e-03,43:1.979859e-03):1.200917e-01,(41:3.874058e-02,30:7.170142e-02):3.455347e-02):6.758042e-02):1.234880e-01):2.901293e-01):9.301219e-02,((46:6.884867e-01,45:6.779829e-02):5.893445e-01,42:5.297678e-01):1.536023e-02):1.682717e-01):1.374302e-01):9.188450e-02,((((34:1.766207e-01,(35:1.855068e-01,28:1.256008e-01):2.405095e-02):8.446953e-02,(40:1.401470e-01,((26:4.546738e-03,27:1.140122e-02):8.246144e-02,((32:1.162966e-02,24:7.010073e-03):1.283579e-01,19:2.426463e-01):2.654202e-02):1.409019e-03):8.538593e-02):1.362873e-01,(33:1.179222e-01,20:5.387645e-02):3.806029e-01):5.764569e-02,(38:4.097638e-01,(39:4.382555e-01,37:1.699522e-01):2.208017e-01):1.225674e-01):1.349683e-01,1:3.875362e-01);
   tree gen.4644500 = [&U] ((31:6.671919e-01,(45:7.339251e-01,(((((6:1.129518e+00,(10:1.082457e+00,((16:2.221067e+00,13:1.909389e+00):2.296558e-01,(17:1.508274e+00,18:2.163866e+00):7.252556e-01):3.083058e-01):1.798536e-01):6.818333e-02,((11:1.036718e+00,(12:1.320459e+00,(5:9.168577e-01,9:9.474404e-01):5.996254e-01):1.554964e-01):1.621967e-01,((15:1.054132e+00,(8:1.009664e+00,7:1.185554e+00):1.086538e-01):9.064953e-02,14:1.215407e+00):1.534204e-01):1.048259e-01):6.833376e-01,46:1.092515e+00):2.691642e-01,((3:6.761909e-01,((((43:3.389971e-04,44:7.243977e-03):1.062395e-01,(41:3.265284e-02,30:4.480270e-02):5.447187e-02):5.733759e-02,(23:1.429220e-03,(22:3.852795e-04,21:2.667703e-03):6.754999e-04):4.253047e-02):1.187825e-01,36:3.986942e-01):3.665956e-01):1.204850e-01,42:5.239619e-01):1.200007e-01):5.802169e-02,((2:3.399337e-01,(29:4.283702e-01,25:2.703001e-01):1.904887e-01):1.745002e-01,4:5.786819e-01):1.072025e-01):8.735668e-02):1.089760e-01):4.456111e-02,(((20:8.241284e-02,33:1.049032e-01):3.608568e-01,((28:1.414614e-01,35:2.483201e-01):8.180091e-02,(34:1.778314e-01,(((32:9.278759e-03,24:6.856518e-03):1.577659e-01,19:2.336901e-01):2.742078e-02,(40:1.214858e-01,(26:2.998402e-03,27:8.210775e-03):7.827763e-02):3.183507e-02):6.180905e-02):1.042007e-02):7.988655e-02):9.210303e-02,((39:3.084645e-01,37:1.534113e-01):1.311203e-01,38:2.873627e-01):2.043138e-01):1.877367e-01,1:4.295922e-01);
   tree gen.4645000 = [&U] ((31:7.129542e-01,(((6:1.249115e+00,((((17:1.288549e+00,18:2.337191e+00):7.976497e-01,(16:2.191928e+00,13:2.056231e+00):1.977781e-01):2.702733e-01,10:1.186721e+00):2.575279e-01,(((12:1.389324e+00,(9:8.628578e-01,5:9.440163e-01):6.750248e-01):1.702820e-01,11:9.366020e-01):1.294364e-01,(14:1.315698e+00,((7:1.179654e+00,8:9.686200e-01):1.316844e-01,15:1.041325e+00):1.529746e-01):1.974695e-01):1.154056e-01):7.831441e-02):8.680043e-01,(4:5.436826e-01,(2:4.016103e-01,(25:3.037062e-01,29:4.156589e-01):1.565469e-01):1.675833e-01):6.529749e-02):7.032112e-02,((3:7.118328e-01,(36:4.231645e-01,(((41:2.962786e-02,30:5.998155e-02):8.573864e-03,(44:3.754169e-03,43:1.936381e-03):1.207798e-01):5.568304e-02,(22:2.572729e-03,(23:1.475124e-04,21:1.312106e-04):3.303127e-04):2.282127e-02):4.173860e-02):3.591950e-01):9.958866e-02,(42:4.959134e-01,(46:6.430613e-01,45:1.675029e-01):6.488689e-01):2.412066e-02):1.637418e-01):1.344123e-01):1.110605e-01,((((34:1.727421e-01,(35:2.512524e-01,28:1.195314e-01):2.352279e-02):8.261458e-02,(((26:3.385749e-03,27:1.115085e-02):7.389771e-02,40:1.290260e-01):1.785201e-02,((32:1.478363e-02,24:2.567587e-03):1.255391e-01,19:2.373178e-01):2.435693e-02):8.351086e-02):7.497045e-02,(33:1.209778e-01,20:5.157828e-02):3.722449e-01):1.006183e-01,(38:3.600539e-01,(39:2.342149e-01,37:1.737206e-01):3.105616e-01):1.807141e-01):1.316017e-01,1:3.790259e-01);
   tree gen.4645500 = [&U] ((31:6.552268e-01,(((2:3.338375e-01,(29:4.273904e-01,25:2.603670e-01):2.177476e-01):1.951575e-01,4:5.683041e-01):1.110383e-01,(((((6:1.109262e+00,((11:1.018126e+00,(12:1.250947e+00,(5:9.004153e-01,9:8.938686e-01):5.888720e-01):2.311931e-01):1.381967e-01,((15:9.911717e-01,(8:9.915568e-01,7:1.164292e+00):1.067053e-01):1.607459e-01,14:1.193611e+00):1.329008e-01):1.148890e-01):3.659386e-02,(10:1.048394e+00,((16:2.181236e+00,13:1.673803e+00):2.942850e-01,(17:1.481225e+00,18:2.125060e+00):7.122493e-01):3.027768e-01):2.644162e-01):6.485025e-01,46:1.072923e+00):2.600030e-01,((3:6.640645e-01,((((41:4.319107e-02,30:5.384860e-02):1.252596e-02,(43:6.082296e-04,44:2.275336e-03):1.403784e-01):3.481359e-02,((22:1.674439e-03,23:2.213804e-03):1.250510e-03,21:6.511250e-03):4.160539e-02):9.000202e-02,36:3.100326e-01):3.273193e-01):5.349125e-02,42:4.304744e-01):1.914646e-01):2.477577e-02,45:7.947369e-01):2.353761e-02):1.321155e-01):9.909211e-02,(((20:6.648210e-02,33:1.030219e-01):3.734964e-01,((((32:3.493020e-03,24:4.641808e-03):1.549366e-01,19:2.294992e-01):2.692903e-02,(40:1.193071e-01,(26:2.572889e-03,27:8.063527e-03):7.687384e-02):1.009740e-02):8.226094e-02,((28:1.358337e-01,35:2.438668e-01):4.013461e-02,34:1.729677e-01):8.845492e-03):1.114023e-01):6.664433e-02,(37:2.881611e-01,(38:1.272567e-01,39:2.179693e-01):1.356451e-01):2.766067e-01):1.146181e-01,1:4.218881e-01);
   tree gen.4646000 = [&U] ((31:5.760775e-01,(((46:6.401884e-01,45:9.538219e-02):7.843422e-01,(6:1.049999e+00,((((13:1.835204e+00,16:2.074641e+00):1.948651e-01,(17:1.338367e+00,18:2.076030e+00):6.423481e-01):2.781994e-01,10:1.187437e+00):2.918269e-01,(((12:1.305139e+00,(9:8.657640e-01,5:9.262540e-01):6.280281e-01):1.676276e-01,11:1.025673e+00):1.414227e-01,((15:1.048356e+00,(7:1.175834e+00,8:1.087419e+00):1.584456e-01):9.651963e-02,14:1.277940e+00):1.753443e-01):1.170450e-01):6.272818e-02):7.167328e-01):1.613279e-01,((((36:1.651259e-01,42:1.142860e-01):9.585775e-02,(((22:2.319486e-03,(23:1.551589e-03,21:2.263132e-04):2.234773e-03):1.773763e-02,(44:4.624060e-03,43:8.810827e-04):1.344709e-01):2.618551e-02,(30:3.898584e-02,41:2.084119e-02):7.221276e-02):1.485663e-01):2.777986e-01,3:6.150321e-01):2.364729e-01,((2:4.243871e-01,(25:2.604645e-01,29:4.052117e-01):2.000737e-01):1.497990e-01,4:6.024366e-01):9.861790e-02):3.488688e-02):1.151799e-01):1.126092e-01,(((20:7.593326e-02,33:9.380126e-02):4.070866e-01,(((((24:4.018183e-03,32:4.874065e-03):1.412037e-01,34:1.136658e-01):6.486792e-03,19:2.832848e-01):2.293559e-02,(40:1.019735e-01,(27:8.980248e-03,26:3.237512e-03):7.807707e-02):3.351788e-02):5.716693e-02,(35:2.425404e-01,28:1.226434e-01):7.639103e-02):1.008517e-01):9.485971e-02,((39:5.641334e-01,37:2.134373e-01):1.452940e-01,38:3.465314e-01):1.337370e-01):1.301446e-01,1:3.297006e-01);
   tree gen.4646500 = [&U] ((31:6.594881e-01,(((((((12:1.404490e+00,(9:8.722764e-01,5:9.527995e-01):6.823931e-01):1.691575e-01,11:9.468255e-01):1.227850e-01,(14:1.275990e+00,((7:1.192531e+00,8:1.020499e+00):2.067736e-01,15:1.013616e+00):1.022064e-01):1.996250e-01):5.342218e-02,(((17:1.341187e+00,18:2.362703e+00):8.063565e-01,(16:2.215854e+00,13:2.078676e+00):2.062342e-01):2.707328e-01,10:1.199675e+00):2.234480e-01):4.921702e-02,6:1.262750e+00):9.712276e-01,(4:5.496172e-01,(2:4.059942e-01,(25:2.133638e-01,29:4.175520e-01):1.333785e-01):1.646507e-01):9.428503e-02):6.198643e-02,(((3:6.850941e-01,(36:2.413399e-01,(((44:5.377750e-03,43:3.896758e-04):1.584644e-01,((22:6.863587e-04,21:1.344309e-03):2.655655e-04,23:1.121414e-03):4.203827e-02):6.121905e-03,(41:1.894678e-02,30:7.148052e-02):5.132681e-02):1.293427e-01):2.660511e-01):5.324593e-02,42:5.291193e-01):1.533394e-01,(46:6.368150e-01,45:1.728326e-02):8.464695e-01):7.276246e-02):9.757107e-02):1.381441e-01,(((((35:2.539949e-01,28:1.200726e-01):6.680322e-02,34:1.498353e-01):3.466607e-02,((26:3.049615e-03,27:1.127257e-02):1.029698e-01,(40:8.205928e-02,((32:5.770191e-03,24:4.423663e-03):1.646111e-01,19:2.399082e-01):2.399004e-02):5.520141e-03):5.060164e-02):6.725517e-02,(33:1.222984e-01,20:8.908358e-02):4.144828e-01):8.856137e-02,(38:2.133357e-01,(39:2.367715e-01,37:2.717341e-01):1.663696e-01):2.574394e-01):1.732959e-01,1:3.831632e-01);
   tree gen.4647000 = [&U] ((((33:9.629070e-02,20:5.758970e-02):3.828870e-01,((34:1.851475e-01,(((26:4.118856e-03,27:1.627467e-02):6.915929e-02,40:1.071430e-01):4.527907e-02,((24:5.432328e-03,32:6.077648e-03):1.627572e-01,19:2.477427e-01):2.829447e-02):3.604184e-02):1.962955e-02,(28:1.139539e-01,35:2.944380e-01):5.115529e-02):1.094567e-01):1.052262e-01,((37:4.168179e-01,38:2.378121e-01):3.009230e-02,39:4.622009e-01):2.825719e-01):1.615614e-01,(31:6.923704e-01,((((25:2.031833e-01,29:2.916818e-01):2.049977e-01,2:4.615940e-01):1.020004e-01,4:5.447062e-01):1.127972e-01,((42:5.284233e-01,(3:6.297372e-01,((((30:7.859392e-02,41:4.862755e-02):6.836184e-02,(43:1.825643e-03,44:4.532547e-03):1.632797e-01):2.431095e-02,(21:3.526972e-03,(22:8.239992e-04,23:6.480677e-04):2.995812e-04):4.323952e-02):1.447471e-01,36:3.158686e-01):3.281444e-01):1.179730e-01):1.528516e-01,((((10:1.182334e+00,((18:2.582721e+00,17:1.273261e+00):7.239823e-01,(13:1.960924e+00,16:2.202776e+00):1.308958e-01):3.111606e-01):2.796502e-01,(((12:1.456058e+00,(5:8.290095e-01,9:8.520141e-01):6.857733e-01):1.810715e-01,11:1.159037e+00):1.525078e-01,((15:1.056849e+00,(7:1.191022e+00,8:9.930082e-01):1.522422e-01):8.644879e-02,14:1.180447e+00):1.567730e-01):1.309915e-01):7.552830e-02,6:1.214112e+00):5.989422e-01,(46:6.072981e-01,45:6.312499e-02):6.441149e-01):1.878337e-01):5.651422e-02):1.457012e-01):1.196546e-01,1:3.733875e-01);
   tree gen.4647500 = [&U] ((((33:1.099201e-01,20:7.833098e-02):3.713831e-01,((34:1.795847e-01,(19:2.402992e-01,((24:1.776158e-03,32:6.690794e-03):1.327050e-01,((26:5.788213e-03,27:5.422964e-03):6.519758e-02,40:1.214450e-01):5.165719e-02):2.744436e-02):3.495896e-02):1.903978e-02,(28:1.105301e-01,35:2.855915e-01):3.491978e-02):1.061681e-01):9.205149e-02,(37:4.042945e-01,(38:2.330575e-01,39:4.483140e-01):9.327040e-03):2.383150e-01):1.333672e-01,(31:6.715680e-01,((((25:1.499458e-01,29:2.829181e-01):2.498151e-01,2:4.477253e-01):1.289632e-01,4:5.283404e-01):1.236775e-01,((42:5.295135e-01,(3:6.108166e-01,((((30:5.676475e-02,41:3.510395e-02):3.632677e-02,(43:1.571157e-03,44:4.697598e-03):9.428538e-02):4.360862e-02,(21:3.385336e-03,(23:4.181129e-04,22:7.992419e-04):3.120083e-04):4.194038e-02):1.159281e-01,36:3.063782e-01):2.883752e-01):1.144284e-01):1.482591e-01,((((10:1.146810e+00,((18:2.352684e+00,17:1.578757e+00):5.939688e-01,(13:1.902008e+00,16:2.136593e+00):2.787918e-01):3.018117e-01):2.712480e-01,(((12:1.412311e+00,(5:8.041017e-01,9:8.264151e-01):7.862114e-01):1.631448e-01,11:1.124214e+00):1.479257e-01,((15:1.025095e+00,(7:1.155238e+00,8:9.631730e-01):1.476681e-01):1.057730e-01,14:1.144980e+00):1.177465e-01):1.241212e-01):6.988633e-02,6:1.177634e+00):5.809468e-01,(46:5.890517e-01,45:7.124954e-02):7.290645e-01):1.418324e-01):5.481623e-02):1.413236e-01):1.160596e-01,1:3.508110e-01);
   tree gen.4648000 = [&U] ((31:6.332758e-01,((((3:6.578640e-01,(36:2.317475e-01,((41:1.819371e-02,30:5.239404e-02):5.004879e-02,((22:1.744360e-03,(21:1.590624e-03,23:6.094542e-04):3.910420e-03):4.424889e-02,(44:6.087571e-03,43:2.802166e-03):1.334315e-01):9.884192e-03):1.634400e-01):2.555985e-01):8.464523e-02,42:5.238203e-01):1.133991e-01,(46:7.381767e-01,45:2.927681e-01):6.091516e-01):8.174337e-02,(((((((12:1.348666e+00,(9:8.376065e-01,5:9.149291e-01):6.552704e-01):1.278206e-01,11:9.091926e-01):1.828194e-01,(14:1.225274e+00,((7:1.103338e+00,8:9.799378e-01):1.267364e-01,15:1.151490e+00):1.337833e-01):1.596462e-01):1.039061e-01,6:1.212560e+00):9.182472e-02,(((17:1.287879e+00,18:2.024958e+00):8.407459e-01,(16:2.127782e+00,13:1.996056e+00):2.284936e-01):2.178592e-01,10:1.151992e+00):1.706984e-01):9.137474e-01,(2:4.409058e-01,(25:2.433573e-01,29:4.009558e-01):1.493683e-01):3.594905e-02):1.046155e-01,4:5.277719e-01):8.631765e-02):1.282230e-01):9.569880e-02,(((((19:2.497688e-01,(32:8.007610e-03,24:3.228951e-03):9.270477e-02):3.699522e-02,(40:1.286772e-01,(26:3.746288e-03,27:7.602395e-03):5.214854e-02):5.567327e-02):4.146435e-02,((35:2.423221e-01,28:1.592200e-01):8.505732e-02,34:1.298713e-01):2.826032e-02):6.802350e-02,(33:1.124870e-01,20:8.554283e-02):4.730745e-01):1.204156e-01,(38:2.470912e-01,(39:2.263526e-01,37:1.301265e-01):2.754000e-01):1.894917e-01):1.925850e-01,1:3.546955e-01);
   tree gen.4648500 = [&U] ((31:7.592055e-01,(((2:4.198919e-01,(29:5.111944e-01,25:2.986832e-01):2.051659e-01):1.082183e-01,4:6.101020e-01):1.045116e-01,(((((10:1.125502e+00,((16:2.330808e+00,13:1.796908e+00):4.278293e-01,(17:1.590167e+00,18:2.346968e+00):7.706024e-01):2.513067e-01):2.631119e-01,(((11:1.087641e+00,(12:1.342952e+00,(5:1.000044e+00,9:8.927811e-01):6.372425e-01):2.463854e-01):1.639179e-01,((15:1.100231e+00,(8:1.072901e+00,7:1.249924e+00):1.233622e-01):1.439495e-01,14:1.165887e+00):1.543325e-01):7.269555e-02,6:1.353383e+00):6.215580e-02):4.251335e-01,46:1.222870e+00):3.204448e-01,((3:6.566856e-01,(((41:2.390323e-02,30:4.981161e-02):4.223002e-02,((43:3.517972e-04,44:4.954127e-03):1.487947e-01,((22:7.018174e-05,21:2.933500e-03):1.070427e-03,23:2.213810e-04):3.675139e-02):4.441571e-02):1.034133e-01,36:3.010508e-01):2.708168e-01):9.277506e-02,42:4.512486e-01):1.830946e-01):3.702681e-02,45:7.712053e-01):2.555726e-02):1.673644e-01):9.874911e-02,(((20:7.032119e-02,33:1.176713e-01):3.976012e-01,(34:1.724679e-01,((28:1.330333e-01,35:2.618028e-01):7.000665e-02,(((32:9.421527e-03,24:6.330128e-04):1.663319e-01,19:2.829857e-01):2.911514e-02,(40:1.035408e-01,(26:1.783723e-03,27:1.235851e-02):8.167124e-02):2.858451e-02):6.727350e-02):2.281445e-02):9.590967e-02):8.160951e-02,((39:3.826995e-01,37:4.565183e-01):5.711235e-02,38:2.189404e-01):3.045747e-01):1.350406e-01,1:4.028386e-01);
   tree gen.4649000 = [&U] ((((33:1.016279e-01,20:7.563537e-02):3.673332e-01,((34:1.652959e-01,(((24:8.153531e-03,32:5.917054e-03):1.333204e-01,19:2.665463e-01):2.372854e-02,((26:1.861989e-03,27:6.455604e-03):9.479043e-02,40:9.941736e-02):1.695258e-02):1.735898e-02):1.550082e-02,(28:1.118515e-01,35:2.786406e-01):6.224278e-02):1.064821e-01):1.165790e-01,((39:6.394583e-01,37:4.942830e-01):4.654028e-02,38:2.345175e-01):1.529380e-01):1.274501e-01,(31:6.642447e-01,((((25:2.428127e-01,29:2.798330e-01):2.022966e-01,2:4.428429e-01):1.235632e-01,4:5.225790e-01):1.041949e-01,((42:5.294735e-01,(3:5.944020e-01,((((21:3.954097e-04,(23:1.270356e-03,22:1.557851e-03):4.702805e-04):4.068011e-02,(30:3.917689e-02,41:1.761676e-02):3.918180e-02):2.796264e-02,(43:9.019577e-04,44:7.626432e-03):1.354245e-01):1.232977e-01,36:2.981689e-01):2.626850e-01):1.178573e-01):1.356806e-01,(((((15:1.013917e+00,(7:1.142640e+00,8:9.526698e-01):1.134329e-01):1.214032e-01,14:1.132494e+00):2.090843e-01,(((12:1.354006e+00,(5:7.953332e-01,9:9.397344e-01):5.206049e-01):1.548546e-01,11:9.827266e-01):1.280263e-01,(10:1.134305e+00,((18:2.327028e+00,17:1.561541e+00):5.496212e-01,(13:1.797964e+00,16:2.113294e+00):2.272209e-01):3.058320e-01):1.876298e-01):5.275078e-02):1.105602e-01,6:1.164792e+00):5.746117e-01,(46:6.273678e-01,45:4.201040e-01):3.736705e-01):2.482206e-01):5.044768e-02):1.456232e-01):1.259500e-01,1:3.469855e-01);
   tree gen.4649500 = [&U] ((((33:1.015806e-01,20:7.560016e-02):3.118393e-01,(((((24:9.154747e-03,32:8.430308e-03):1.120815e-01,19:2.664222e-01):3.493424e-02,((26:1.805989e-03,27:9.668851e-03):9.052252e-02,40:1.083532e-01):6.808018e-03):4.325135e-02,34:1.652190e-01):1.855081e-02,(28:1.495477e-01,35:2.785109e-01):4.961259e-02):1.063576e-01):5.254531e-02,(39:6.391607e-01,(37:4.940529e-01,38:2.731289e-01):4.309829e-02):1.528668e-01):1.754161e-01,(31:6.639355e-01,((((25:3.113977e-01,29:2.797027e-01):1.932548e-01,2:4.426368e-01):1.113097e-01,4:5.223357e-01):9.159154e-02,((42:5.292270e-01,(3:5.941253e-01,((((43:1.287663e-03,44:5.892193e-03):1.312440e-01,(30:3.793801e-02,41:3.182045e-02):1.302478e-02):3.109215e-02,(23:1.301794e-03,(22:1.549806e-03,21:1.479711e-03):3.438305e-04):4.223750e-02):1.232403e-01,36:3.577066e-01):2.625627e-01):1.009108e-01):1.910322e-01,(((((15:1.013445e+00,(7:1.142108e+00,8:9.522264e-01):1.133800e-01):8.778267e-02,14:1.279454e+00):2.089869e-01,(((12:1.353376e+00,(5:7.949630e-01,9:9.392970e-01):5.203626e-01):2.107303e-01,11:9.822691e-01):1.246509e-01,(10:1.133777e+00,((18:2.325945e+00,17:1.560814e+00):5.493654e-01,(13:1.797127e+00,16:2.112310e+00):2.271152e-01):3.578377e-01):2.824914e-01):5.272622e-02):1.122313e-01,6:1.230381e+00):6.270745e-01,(46:6.270757e-01,45:1.598359e-01):3.734966e-01):1.950205e-01):5.042419e-02):1.646512e-01):1.109106e-01,1:3.468240e-01);
   tree gen.4650000 = [&U] ((31:7.223737e-01,(((2:3.995214e-01,(29:3.651967e-01,25:2.961992e-01):2.730441e-01):1.121749e-01,4:5.805037e-01):9.944138e-02,((((((41:2.011314e-02,30:5.302535e-02):5.020255e-02,((43:2.930358e-04,44:3.014447e-03):1.693963e-01,((21:4.364201e-04,22:3.830094e-04):5.212854e-04,23:5.395507e-05):5.158710e-02):4.853637e-03):1.377865e-01,36:2.864458e-01):2.735968e-01,3:6.248274e-01):1.737285e-01,42:6.085717e-01):5.941938e-02,(((6:1.287725e+00,((10:1.227969e+00,((16:2.217732e+00,13:1.724391e+00):2.460772e-01,(17:1.613206e+00,18:2.233108e+00):7.332177e-01):2.751699e-01):2.716231e-01,((11:1.068776e+00,(12:1.346235e+00,(5:9.178507e-01,9:8.645513e-01):6.063275e-01):2.174883e-01):9.594165e-02,((15:1.046855e+00,(8:1.071359e+00,7:1.189286e+00):1.961681e-01):1.279226e-01,14:1.109325e+00):1.468452e-01):8.387260e-02):9.355367e-02):5.175590e-01,46:1.163544e+00):3.096829e-01,45:7.337913e-01):3.529304e-02):6.521501e-02):1.592450e-01):9.395843e-02,(((20:6.438123e-02,33:1.069978e-01):4.231890e-01,((((32:3.392361e-03,24:1.588064e-03):1.489849e-01,19:2.692570e-01):2.540827e-02,(40:1.296187e-01,(26:2.405272e-03,27:7.507877e-03):7.362648e-02):2.334116e-02):7.796621e-02,((28:1.196241e-01,35:2.491018e-01):5.757031e-02,34:1.734740e-01):7.480619e-03):1.089329e-01):8.489983e-02,((39:3.785151e-01,38:2.493336e-01):2.939943e-02,37:3.806047e-01):2.210579e-01):1.064921e-01,1:3.906301e-01);
   tree gen.4650500 = [&U] ((31:7.335676e-01,(((2:4.144783e-01,(25:1.920234e-01,29:3.755854e-01):1.895399e-01):1.649848e-01,4:5.688674e-01):1.548198e-01,((((36:2.267914e-01,42:5.363852e-02):1.295524e-01,((23:9.961039e-05,(22:2.703470e-03,21:7.516309e-04):1.857774e-05):1.148589e-02,((30:4.379536e-02,41:2.495135e-02):5.525333e-02,(44:8.675356e-03,43:2.419740e-03):1.111909e-01):2.600039e-02):1.787896e-01):3.223597e-01,3:6.515161e-01):1.835187e-01,((46:5.738206e-01,45:2.226767e-02):6.971316e-01,(((((13:2.007435e+00,16:2.155513e+00):2.813930e-01,(17:1.448680e+00,18:2.495590e+00):8.153914e-01):1.523729e-01,10:1.220316e+00):2.107122e-01,6:1.109812e+00):1.210377e-01,(((12:1.413492e+00,(9:8.470774e-01,5:9.078111e-01):6.651802e-01):1.927449e-01,11:1.097372e+00):1.771020e-01,((15:1.129424e+00,(7:1.136215e+00,8:1.117529e+00):1.347770e-01):1.398320e-01,14:1.269460e+00):1.298927e-01):7.807488e-02):7.360731e-01):1.096605e-01):8.247148e-02):1.217593e-01):1.238362e-01,(((20:6.818702e-02,33:1.217394e-01):4.556109e-01,((((27:1.242683e-02,26:2.570230e-03):8.427235e-02,(19:2.206520e-01,(24:1.765752e-03,32:1.163829e-02):1.604932e-01):2.737526e-02):1.117466e-02,40:1.550789e-01):4.678028e-02,((35:2.304638e-01,28:1.394872e-01):4.594915e-02,34:1.305351e-01):3.059772e-02):9.098240e-02):1.233275e-01,((39:3.789989e-01,37:1.054908e-01):2.199546e-01,38:3.215101e-01):1.697337e-01):1.401938e-01,1:4.242676e-01);
   tree gen.4651000 = [&U] ((31:6.218336e-01,(((2:4.018103e-01,(29:3.934882e-01,25:1.491786e-01):1.303528e-01):2.252922e-01,4:5.838294e-01):1.012725e-01,(45:1.055481e+00,((((((11:1.074899e+00,(12:1.355865e+00,(5:9.408151e-01,9:8.695044e-01):6.163927e-01):2.608898e-01):1.311043e-01,((15:1.052852e+00,(8:1.077497e+00,7:1.196099e+00):1.553915e-01):9.732320e-02,14:1.355441e+00):2.005650e-01):9.790702e-02,(10:1.235004e+00,((16:2.183691e+00,13:1.734270e+00):3.521814e-01,(17:1.622448e+00,18:2.152079e+00):7.374183e-01):2.767463e-01):2.731793e-01):5.471318e-02,6:1.295103e+00):5.205242e-01,46:1.170210e+00):3.192341e-01,(((((41:4.432377e-02,30:2.189950e-02):7.986817e-02,((23:3.405551e-04,(21:3.100694e-04,22:8.879312e-04):1.287475e-03):3.768494e-02,(43:3.112568e-04,44:1.775186e-03):1.541194e-01):2.721530e-02):1.176587e-01,36:2.880868e-01):2.751643e-01,3:6.284070e-01):1.747238e-01,42:4.895930e-01):1.259119e-01):4.482055e-02):1.793922e-02):1.467760e-01):9.449672e-02,(((20:9.189378e-02,33:1.076108e-01):4.256135e-01,(((28:1.231186e-01,35:2.505289e-01):6.068679e-02,34:1.744679e-01):2.228300e-02,(((32:5.063665e-03,24:5.243815e-03):1.559273e-01,19:2.510752e-01):3.558161e-02,(40:1.303613e-01,(26:7.353877e-03,27:7.550890e-03):1.034076e-01):1.857011e-02):8.495385e-02):1.226182e-01):6.765211e-02,((38:2.701303e-01,39:3.806836e-01):1.223518e-02,37:3.781716e-01):2.275025e-01):1.734406e-01,1:3.928680e-01);
   tree gen.4651500 = [&U] ((31:6.264960e-01,((((2:3.862131e-01,(29:3.782140e-01,25:2.490238e-01):2.588081e-01):1.602756e-01,4:5.611667e-01):9.734136e-02,((((((11:1.033175e+00,(12:1.303234e+00,(5:9.943932e-01,9:8.357526e-01):6.125327e-01):2.004662e-01):1.452390e-01,((15:1.011983e+00,(8:1.035671e+00,7:1.149670e+00):1.125017e-01):8.965048e-02,14:1.302827e+00):1.927796e-01):1.037961e-01,(10:1.187065e+00,((16:2.098926e+00,13:1.666950e+00):2.766642e-01,(17:1.559469e+00,18:2.044213e+00):6.384554e-01):2.854268e-01):2.625752e-01):4.480347e-02,6:1.245661e+00):5.003188e-01,46:1.124786e+00):3.147255e-01,((((((41:3.394062e-02,30:2.104942e-02):7.560480e-02,(22:8.279959e-04,(21:1.233169e-04,23:1.373384e-03):9.128699e-04):3.457345e-02):2.657951e-02,(43:7.665707e-04,44:2.964966e-03):1.481369e-01):1.254493e-01,36:2.769041e-01):2.413966e-01,3:6.040140e-01):1.232628e-01,42:4.705883e-01):1.216970e-01):5.471140e-02):8.554594e-03,45:1.014510e+00):1.410786e-01):1.583763e-01,(((20:8.832671e-02,33:1.034336e-01):4.155082e-01,((((32:1.459741e-02,24:8.977420e-04):1.498747e-01,19:2.413291e-01):2.201344e-02,(40:1.253010e-01,(26:3.059666e-03,27:7.257784e-03):9.939358e-02):1.016112e-02):6.271822e-02,(34:1.676955e-01,(28:1.284789e-01,35:2.408040e-01):3.594150e-02):2.124469e-02):1.219126e-01):7.290777e-02,(38:2.596445e-01,(37:3.634920e-01,39:5.691070e-01):2.524887e-02):2.720620e-01):1.367727e-01,1:3.877451e-01);
   tree gen.4652000 = [&U] ((31:6.935203e-01,(((2:4.066966e-01,(25:3.743526e-01,29:3.033213e-01):1.851999e-01):1.499864e-01,4:5.646157e-01):7.458640e-02,((((36:2.144103e-01,42:2.406773e-01):1.203874e-01,((((21:1.228298e-04,23:1.617884e-03):4.837233e-04,22:3.207944e-04):5.310455e-02,(30:3.882960e-02,41:2.202743e-02):5.648389e-02):2.495267e-02,(44:5.507225e-03,43:3.582043e-04):1.519044e-01):1.528896e-01):3.002307e-01,3:6.071884e-01):2.076267e-01,((46:7.197720e-01,45:1.246229e-01):6.103179e-01,((6:1.371132e+00,(((12:1.315397e+00,(9:8.008333e-01,5:1.050609e+00):6.288663e-01):1.305588e-01,11:1.093279e+00):1.795088e-01,((15:1.087464e+00,(7:1.074186e+00,8:1.056520e+00):1.688702e-01):1.415618e-01,14:1.200157e+00):1.228015e-01):7.134009e-02):8.390775e-02,(((13:1.897844e+00,16:2.072338e+00):2.150770e-01,(17:1.369593e+00,18:2.359349e+00):6.972659e-01):2.978239e-01,10:1.153696e+00):2.156402e-01):6.958890e-01):1.280224e-01):7.369368e-02):1.735962e-01):9.656214e-02,(((20:6.446451e-02,33:9.786626e-02):4.301103e-01,(((35:2.356866e-01,28:1.527840e-01):3.138361e-02,34:1.737949e-01):6.160273e-02,((19:2.293232e-01,(24:2.818572e-03,32:9.579102e-03):1.517315e-01):2.705001e-02,(40:9.673658e-02,(27:1.174841e-02,26:6.781593e-03):9.036433e-02):1.942624e-02):5.790570e-02):1.125608e-01):1.236404e-01,((39:1.291728e-01,37:1.518398e-01):3.771730e-01,38:3.034209e-01):2.774311e-01):8.918000e-02,1:4.011057e-01);
   tree gen.4652500 = [&U] ((31:7.047085e-01,(((2:4.132576e-01,(25:3.667392e-01,29:3.082146e-01):2.572287e-01):1.524061e-01,4:5.737244e-01):1.364964e-01,((((42:2.637913e-01,36:2.102757e-01):1.269857e-01,((21:8.464354e-05,(23:2.325471e-04,22:5.447890e-04):4.107186e-03):5.211404e-02,((30:7.465140e-02,41:3.685373e-02):2.624367e-02,(44:2.891940e-03,43:2.292982e-04):1.189308e-01):8.777898e-03):2.079969e-01):2.455645e-01,3:6.169839e-01):2.598155e-01,((46:5.979935e-01,45:2.139419e-01):5.785155e-01,((6:1.393252e+00,(((12:1.336618e+00,(9:7.814347e-01,5:1.067558e+00):7.022352e-01):2.001113e-01,11:1.110916e+00):1.824047e-01,((15:1.105008e+00,(7:1.100974e+00,8:1.073565e+00):1.715945e-01):1.190538e-01,14:1.219519e+00):1.895137e-01):6.975009e-02):1.064873e-01,(((13:1.928461e+00,16:2.105770e+00):2.185467e-01,(17:1.551719e+00,18:2.397412e+00):7.085146e-01):2.603862e-01,10:1.172308e+00):2.191190e-01):7.071155e-01):1.342260e-01):7.737033e-02):1.573061e-01):9.549140e-02,(((20:7.270299e-02,33:1.224260e-01):4.370491e-01,(((35:2.394888e-01,28:1.552488e-01):4.424372e-02,34:1.765987e-01):5.956021e-02,((19:2.741209e-01,(24:2.574227e-03,32:8.402115e-03):1.702797e-01):2.902484e-02,(40:1.235864e-01,(27:1.819827e-02,26:6.890997e-03):8.646696e-02):1.757289e-02):6.164314e-02):8.784954e-02):8.674810e-02,((39:1.599420e-01,37:1.542893e-01):2.210282e-01,38:2.706228e-01):3.232689e-01):1.284324e-01,1:4.075766e-01);
   tree gen.4653000 = [&U] ((31:6.787903e-01,(((2:4.240779e-01,(25:3.532510e-01,29:2.968789e-01):2.477682e-01):1.408380e-01,4:5.254391e-01):1.124744e-01,((((42:4.341550e-02,36:1.641567e-02):2.209421e-01,(((30:4.730806e-02,41:4.108353e-02):7.327225e-02,(44:3.338816e-03,43:3.098285e-05):1.145566e-01):1.359301e-02,(22:3.160203e-03,(21:8.431084e-04,23:2.792152e-04):3.277488e-04):3.180259e-02):1.592870e-01):2.553319e-01,3:5.899883e-01):1.985652e-01,((46:4.866291e-01,45:2.326867e-01):5.572385e-01,(6:1.306327e+00,((((12:1.287459e+00,(9:7.526946e-01,5:1.028294e+00):6.764079e-01):1.927515e-01,11:1.070058e+00):1.061819e-01,((15:1.064367e+00,(7:1.060482e+00,8:1.034080e+00):1.552117e-01):8.567399e-02,14:1.174666e+00):1.825436e-01):8.868643e-02,(((13:1.857535e+00,16:2.028323e+00):2.241543e-01,(17:1.494649e+00,18:2.309238e+00):6.824564e-01):2.508096e-01,10:1.208244e+00):2.697651e-01):5.592766e-02):6.811088e-01):1.292894e-01):7.528530e-02):1.515206e-01):1.060845e-01,(((20:5.421659e-02,33:1.179234e-01):4.209750e-01,(((35:2.306808e-01,28:1.495389e-01):5.696692e-02,34:1.958209e-01):3.657921e-02,((19:2.640391e-01,(24:2.218600e-03,32:1.245090e-02):1.411465e-01):2.088345e-02,(40:1.190411e-01,(27:7.112605e-03,26:2.040779e-03):8.328682e-02):1.843466e-02):5.937599e-02):8.461856e-02):8.355763e-02,((39:2.240114e-01,37:2.516094e-01):2.128991e-01,38:2.018277e-01):3.113795e-01):1.140066e-01,1:3.912125e-01);
   tree gen.4653500 = [&U] ((31:6.885876e-01,(((2:4.301988e-01,(25:3.583496e-01,29:3.011639e-01):2.513444e-01):1.428707e-01,4:5.090070e-01):1.489014e-01,((((42:8.549167e-02,36:1.665260e-02):2.241311e-01,(((44:4.921447e-03,43:4.929045e-05):1.207447e-01,(23:6.776768e-04,(21:8.031084e-04,22:5.166631e-04):3.554259e-04):3.226161e-02):4.296207e-02,(30:4.847093e-02,41:2.423435e-02):3.060967e-02):1.615861e-01):2.449571e-01,3:5.654573e-01):2.489565e-01,((46:3.180995e-01,45:2.360452e-01):5.652814e-01,(6:1.330996e+00,((((12:1.306041e+00,(9:7.635586e-01,5:1.043136e+00):6.861708e-01):1.955335e-01,11:1.085503e+00):1.978904e-01,((15:1.079729e+00,(7:1.075788e+00,8:1.049006e+00):1.332613e-01):8.691056e-02,14:1.191621e+00):1.851783e-01):8.996648e-02,(((13:1.884346e+00,16:2.057598e+00):2.399089e-01,(17:1.516221e+00,18:2.342569e+00):6.921649e-01):2.544296e-01,10:1.225684e+00):2.749431e-01):5.673489e-02):6.909395e-01):1.311555e-01):5.417636e-02):1.537075e-01):9.082869e-02,(((20:7.756510e-02,33:1.196254e-01):4.270511e-01,(((35:2.333857e-01,28:1.516973e-01):5.733549e-02,34:1.578855e-01):2.030254e-02,((19:2.678501e-01,(24:2.250622e-03,32:1.453488e-02):1.431837e-01):2.118487e-02,(40:1.015892e-01,(27:6.159034e-03,26:1.205490e-03):6.185492e-02):2.907540e-02):6.023299e-02):1.293118e-01):9.107426e-02,((39:1.020694e-01,37:1.108846e-01):2.159720e-01,38:2.047407e-01):3.158738e-01):1.156521e-01,1:3.968591e-01);
   tree gen.4654000 = [&U] ((((33:1.296838e-01,20:7.904996e-02):4.015120e-01,((34:1.664774e-01,(28:1.491012e-01,35:2.294499e-01):4.695783e-02):9.053198e-02,(((24:1.038370e-02,32:7.227643e-03):1.478504e-01,19:2.902724e-01):1.620863e-02,((26:3.977798e-03,27:9.876295e-03):1.102588e-01,40:9.797126e-02):5.078238e-03):5.143044e-02):1.382252e-01):9.572334e-02,((37:3.036687e-01,39:3.636174e-01):1.728041e-01,38:3.035010e-01):1.911430e-01):1.258229e-01,(31:6.606900e-01,((((25:3.458080e-01,29:4.698405e-01):2.215889e-01,2:3.264884e-01):2.050228e-01,4:6.038994e-01):1.057814e-01,(((3:5.946143e-01,(((43:1.671680e-03,44:6.375711e-03):1.126497e-01,((30:4.420101e-02,41:5.316960e-02):4.560583e-02,((21:1.545267e-03,22:4.468741e-03):2.357937e-03,23:1.435257e-03):5.471409e-02):1.545724e-02):2.129338e-01,36:2.880169e-01):2.813209e-01):7.270703e-02,42:4.982472e-01):1.414141e-01,((46:1.086644e+00,(((((12:1.307967e+00,(5:7.963306e-01,9:8.609339e-01):6.797229e-01):1.272852e-01,11:9.839589e-01):2.245943e-01,((15:1.141850e+00,(7:1.185882e+00,8:1.017585e+00):1.245020e-01):7.904675e-02,14:1.340186e+00):1.484140e-01):8.615227e-02,(10:1.172672e+00,((18:2.381952e+00,17:1.630400e+00):6.907084e-01,(13:1.800219e+00,16:2.135877e+00):3.341022e-01):3.404935e-01):2.636511e-01):8.741774e-02,6:1.232498e+00):6.017573e-01):2.896161e-02,45:6.923411e-01):2.334021e-01):9.099688e-02):1.725476e-01):7.522808e-02,1:4.137464e-01);
   tree gen.4654500 = [&U] ((((33:1.458454e-01,20:6.905238e-02):3.980035e-01,((34:1.584727e-01,(28:1.477983e-01,35:2.274449e-01):6.110893e-02):4.684363e-02,(((24:4.382365e-03,32:7.164486e-03):1.465584e-01,19:2.877359e-01):1.434265e-02,((26:1.429203e-03,27:7.946689e-03):1.092954e-01,40:1.112019e-01):1.127297e-02):5.098103e-02):1.067506e-01):1.044455e-01,((37:3.274312e-01,39:3.604400e-01):9.172414e-02,38:3.008490e-01):1.894727e-01):1.330518e-01,(31:6.549167e-01,((((25:3.427863e-01,29:4.657349e-01):2.196526e-01,2:3.236355e-01):2.032313e-01,4:5.986224e-01):1.048571e-01,(((3:5.894184e-01,(((43:1.847781e-03,44:6.319998e-03):1.205848e-01,(((22:3.622084e-03,21:8.351707e-04):1.235833e-03,23:6.731602e-03):5.164611e-02,(30:4.075763e-02,41:2.084356e-02):7.362072e-02):1.532217e-02):1.536086e-01,36:2.855002e-01):2.390187e-01):6.815130e-02,42:4.938934e-01):1.248107e-01,((((((12:1.296537e+00,(5:7.893720e-01,9:8.534109e-01):6.737833e-01):1.190542e-01,11:9.753608e-01):1.079254e-01,((15:1.131872e+00,(7:1.175520e+00,8:1.008693e+00):1.712657e-01):7.835602e-02,14:1.328475e+00):1.833799e-01):1.169270e-01,(10:1.152949e+00,((18:2.361138e+00,17:1.616154e+00):6.846728e-01,(13:1.784488e+00,16:2.117213e+00):2.305070e-01):3.420787e-01):2.613473e-01):8.665386e-02,6:1.221728e+00):5.964990e-01,(45:5.758179e-01,46:1.077149e+00):2.273933e-01):2.804446e-01):9.028818e-02):1.418581e-01):8.397253e-02,1:4.101309e-01);
   tree gen.4655000 = [&U] ((31:6.722106e-01,(((46:4.531434e-01,45:8.049277e-02):9.243892e-01,(42:4.963280e-01,(3:6.195676e-01,(36:3.780162e-01,(((21:2.203556e-03,(23:3.565727e-03,22:6.104164e-04):3.763444e-04):2.715194e-02,(41:1.624108e-02,30:4.360490e-02):1.018270e-01):1.445955e-02,(44:3.109451e-03,43:1.500862e-04):1.228666e-01):1.485431e-01):2.716477e-01):7.254478e-02):1.570020e-01):1.173100e-01,(4:6.270159e-01,((2:4.121252e-01,(25:2.845996e-01,29:2.626828e-01):2.341247e-01):1.429386e-01,(6:1.178546e+00,((((17:1.470128e+00,18:2.042199e+00):7.328720e-01,(16:2.074442e+00,13:1.827032e+00):3.963183e-01):2.537705e-01,10:1.070016e+00):2.984625e-01,(((12:1.360149e+00,(9:7.786910e-01,5:9.795880e-01):6.361495e-01):2.520678e-01,11:1.115513e+00):1.190539e-01,(14:1.230855e+00,(15:1.014895e+00,(7:1.098639e+00,8:9.422654e-01):2.160403e-01):7.248387e-02):2.011919e-01):5.110154e-02):1.103029e-01):9.051801e-01):3.779532e-02):9.839369e-02):9.856430e-02):9.297491e-02,((((34:1.775358e-01,(35:2.024266e-01,28:1.033605e-01):7.681413e-02):1.032583e-01,(19:2.619248e-01,((32:3.134162e-03,24:9.181512e-03):1.483545e-01,((26:4.167619e-03,27:6.018248e-03):8.406243e-02,40:1.398347e-01):6.408306e-02):7.626222e-03):5.249151e-02):9.827316e-02,(33:1.348089e-01,20:8.825275e-02):3.850478e-01):8.878548e-02,(38:3.024075e-01,(39:1.701392e-01,37:1.498513e-01):3.512360e-01):1.329725e-01):1.438377e-01,1:4.299747e-01);
   tree gen.4655500 = [&U] ((31:6.709921e-01,(((46:1.098223e+00,45:1.784082e-01):5.364715e-01,((42:4.954283e-01,3:6.184445e-01):3.549237e-02,(36:3.773310e-01,(((21:5.965215e-05,(22:9.916188e-04,23:5.527530e-03):2.473917e-04):2.710272e-02,(41:2.725532e-02,30:6.334275e-02):7.745325e-02):1.443334e-02,(44:7.975692e-03,43:1.247908e-04):1.200808e-01):1.490548e-01):2.407306e-01):2.184223e-01):6.251533e-02,(4:6.258793e-01,((2:4.127994e-01,(25:2.840837e-01,29:2.622066e-01):2.390740e-01):1.464986e-01,((6:1.176410e+00,(((12:1.357683e+00,(9:7.772794e-01,5:9.778123e-01):6.187614e-01):1.373647e-01,11:1.113491e+00):2.202894e-01,(14:1.254202e+00,(15:1.013055e+00,(7:1.096647e+00,8:9.405573e-01):2.218781e-01):7.235248e-02):2.367800e-01):4.979526e-02):7.902807e-02,(((17:1.467463e+00,18:2.038497e+00):7.315435e-01,(16:2.070681e+00,13:1.706958e+00):3.955999e-01):2.442909e-01,10:1.068076e+00):2.023311e-01):9.035392e-01):2.820982e-02):1.145179e-01):9.838563e-02):8.705838e-02,((((34:1.356104e-01,(35:2.020597e-01,28:1.120206e-01):3.611650e-02):9.432085e-02,(((26:4.470451e-03,27:8.837518e-03):8.391005e-02,40:1.395812e-01):1.427445e-02,((32:6.349363e-03,24:8.182123e-03):1.480856e-01,19:2.614500e-01):1.651294e-02):5.239636e-02):9.809502e-02,(33:1.345646e-01,20:8.809277e-02):3.843499e-01):1.091061e-01,(38:3.018593e-01,(39:1.698308e-01,37:1.789692e-01):3.540477e-01):2.171456e-01):9.499691e-02,1:4.291953e-01);
   tree gen.4656000 = [&U] ((31:6.621219e-01,(((2:5.020022e-01,(29:4.054278e-01,25:2.290018e-01):1.721269e-01):1.161119e-01,4:6.295200e-01):9.729109e-02,(((((((41:3.932596e-02,30:4.168195e-02):4.431414e-02,(43:2.105183e-03,44:4.068957e-03):1.454012e-01):2.824762e-02,((22:4.540733e-04,21:4.724116e-04):3.291492e-03,23:6.320477e-04):2.062680e-02):1.481165e-01,36:2.104467e-01):2.655057e-01,3:6.220140e-01):5.165415e-02,42:5.436976e-01):1.556660e-01,((((10:1.196517e+00,((16:2.203391e+00,13:1.806944e+00):2.466022e-01,(17:1.503383e+00,18:2.448619e+00):7.483847e-01):2.940759e-01):2.320669e-01,(((11:1.028873e+00,(12:1.418385e+00,(5:9.982396e-01,9:8.162605e-01):6.619544e-01):1.816265e-01):1.413190e-01,((15:1.108748e+00,(8:1.039678e+00,7:1.189763e+00):1.634543e-01):1.384014e-01,14:1.338209e+00):1.253229e-01):1.071300e-01,6:1.252165e+00):5.769467e-02):6.181418e-01,46:9.933325e-01):1.257939e-01,45:7.909632e-01):8.696277e-02):9.528377e-02):1.387803e-01):1.224709e-01,(((20:7.268306e-02,33:1.342112e-01):4.576709e-01,(((((32:2.829715e-03,24:1.305310e-03):1.530565e-01,19:2.809806e-01):4.085590e-02,40:1.320772e-01):9.644194e-03,(26:6.698017e-03,27:1.414851e-02):1.107159e-01):5.197597e-02,(34:1.298996e-01,(28:1.534353e-01,35:2.106797e-01):5.988684e-02):4.184555e-02):9.247004e-02):1.245631e-01,((38:1.387522e-01,39:2.942115e-01):1.188809e-01,37:3.811811e-01):2.663519e-01):1.073041e-01,1:4.164506e-01);
   tree gen.4656500 = [&U] ((31:6.561576e-01,(((2:3.951010e-01,(25:1.926815e-01,29:3.895255e-01):1.695779e-01):1.461033e-01,4:5.706433e-01):1.022819e-01,((((42:1.392643e-02,36:7.952806e-02):2.669620e-01,((22:8.384290e-05,(21:2.822682e-03,23:5.107261e-04):7.259480e-05):3.280062e-02,((44:5.769094e-03,43:7.048959e-04):1.373105e-01,(30:4.574549e-02,41:5.376996e-02):1.888910e-02):2.740402e-02):1.576543e-01):2.647586e-01,3:5.369614e-01):2.413033e-01,(46:1.430388e+00,((((((12:1.319617e+00,(9:7.714953e-01,5:9.979809e-01):6.933032e-01):2.120507e-01,11:1.065144e+00):1.343494e-01,((15:1.090953e+00,(7:1.086970e+00,8:1.083009e+00):1.191848e-01):8.635237e-02,14:1.204007e+00):2.115479e-01):8.037787e-02,6:1.352770e+00):6.536992e-02,(((13:1.847416e+00,16:1.956417e+00):2.288857e-01,(17:1.443670e+00,18:2.366918e+00):7.609763e-01):1.899963e-01,10:1.128587e+00):2.895305e-01):6.981214e-01,45:6.575943e-01):4.626609e-02):1.265959e-01):6.271376e-02):1.334248e-01):7.780213e-02,(((20:6.644751e-02,33:1.208689e-01):3.669000e-01,((34:1.639321e-01,(((27:6.457618e-03,26:3.377976e-03):9.822236e-02,40:1.393604e-01):1.768928e-03,(19:2.508392e-01,(24:5.258622e-03,32:1.036764e-02):1.220290e-01):3.089617e-02):3.232733e-02):1.637867e-02,(35:2.358116e-01,28:1.646850e-01):6.467498e-02):1.385596e-01):1.075626e-01,((39:3.840094e-01,37:2.176716e-01):1.099812e-01,38:3.227820e-01):1.511012e-01):1.608376e-01,1:3.669225e-01);
   tree gen.4657000 = [&U] ((31:6.474741e-01,(((2:4.908966e-01,(29:3.363922e-01,25:2.073319e-01):1.904117e-01):1.335876e-01,4:6.155934e-01):9.513876e-02,(((3:6.082535e-01,42:6.673971e-01):3.554824e-02,(((((23:3.083342e-03,22:3.527640e-05):8.452340e-04,21:1.691205e-04):4.532709e-02,(41:5.813525e-03,30:7.113349e-02):4.989833e-02):1.269265e-02,(43:7.001489e-04,44:2.864035e-03):1.142684e-01):1.969035e-01,36:2.057911e-01):2.596321e-01):1.750973e-01,((((6:1.162185e+00,(10:1.170047e+00,((16:2.154646e+00,13:1.766970e+00):2.708959e-01,(17:1.531738e+00,18:2.394449e+00):7.190302e-01):2.875701e-01):2.269330e-01):9.867393e-02,((11:9.922461e-01,(12:1.303570e+00,(5:9.761560e-01,9:7.982027e-01):6.872518e-01):2.293071e-01):1.381926e-01,((15:1.084219e+00,(8:1.025078e+00,7:1.163442e+00):1.598383e-01):1.315422e-01,14:1.308604e+00):1.878319e-01):6.651172e-02):6.044669e-01,45:6.351679e-01):1.631322e-01,46:9.713574e-01):1.305133e-01):9.317585e-02):1.501068e-01):1.180769e-01,(((20:6.566617e-02,33:1.312421e-01):4.475460e-01,(((28:1.500409e-01,35:2.502508e-01):7.189304e-02,(40:1.037940e-01,(((32:3.720874e-03,24:2.429201e-03):1.496705e-01,19:2.489384e-01):3.094257e-02,(26:2.225361e-03,27:9.384627e-03):8.519381e-02):1.316699e-02):5.418466e-02):1.776861e-02,34:1.425734e-01):1.332176e-01):7.378213e-02,((39:2.715382e-01,37:2.046415e-01):2.149534e-01,38:2.354782e-01):2.405638e-01):1.427364e-01,1:4.072376e-01);
   tree gen.4657500 = [&U] ((31:6.260379e-01,(((2:3.838577e-01,(25:2.623821e-01,29:3.784409e-01):1.647523e-01):1.419456e-01,4:5.544047e-01):9.140987e-02,(45:9.025935e-01,((((42:5.674267e-02,36:7.726495e-02):1.824260e-01,((30:6.149885e-02,41:3.468016e-02):3.106151e-02,(((21:2.776255e-03,22:7.326886e-04):5.948140e-03,23:1.118780e-03):3.253952e-02,(44:4.715392e-03,43:1.987668e-04):1.369630e-01):3.473035e-02):1.231543e-01):2.587818e-01,3:6.050885e-01):1.779232e-01,(46:1.099791e+00,((6:1.314275e+00,(((13:1.794845e+00,16:1.900744e+00):3.790920e-01,(17:1.360158e+00,18:2.299564e+00):7.301412e-01):2.592752e-01,10:1.096471e+00):2.812914e-01):6.350971e-02,(((12:1.282065e+00,(9:7.495411e-01,5:9.695816e-01):7.026367e-01):2.060164e-01,11:1.034833e+00):1.596348e-01,((15:1.059908e+00,(7:1.056039e+00,8:9.740800e-01):6.978356e-02):1.257754e-01,14:1.285218e+00):2.055279e-01):7.809058e-02):3.677394e-01):4.133009e-01):6.690839e-02):3.235399e-02):1.514923e-01):1.264898e-01,(((20:6.455664e-02,33:1.417102e-01):3.717886e-01,((34:1.790983e-01,(35:2.446273e-01,28:1.318324e-01):2.987044e-02):2.476723e-02,(40:9.393887e-02,((27:1.112692e-02,26:7.328747e-03):1.065834e-01,(19:2.416641e-01,(24:6.383427e-03,32:1.007261e-02):1.354520e-01):2.819783e-02):8.255206e-03):5.195745e-02):8.187070e-02):1.012896e-01,((39:1.452498e-01,37:2.223882e-01):3.659164e-01,38:3.256689e-01):1.478783e-01):1.680448e-01,1:3.720977e-01);
   tree gen.4658000 = [&U] ((((33:1.311538e-01,20:5.525485e-02):3.319120e-01,((34:1.600406e-01,(28:1.487402e-01,35:2.193245e-01):4.695321e-02):5.090457e-02,(((24:2.160896e-03,32:6.070953e-03):1.872722e-01,19:3.175970e-01):8.932993e-03,((26:3.757893e-03,27:1.224768e-02):8.903604e-02,40:8.609378e-02):2.935037e-02):4.102321e-02):8.766424e-02):1.016352e-01,((37:9.273685e-02,39:2.481605e-01):2.976970e-01,38:2.710684e-01):2.763143e-01):1.369417e-01,(31:6.513917e-01,((((25:1.820673e-01,29:4.093138e-01):2.165097e-01,2:4.820186e-01):1.899861e-01,4:6.045452e-01):1.148888e-01,(((((((12:1.351857e+00,(5:9.687693e-01,9:8.618545e-01):6.240013e-01):1.748941e-01,11:9.576416e-01):1.431798e-01,((15:1.163409e+00,(7:1.187150e+00,8:9.335979e-01):1.857090e-01):1.208667e-01,14:1.210022e+00):1.819297e-01):9.543152e-02,(10:1.213543e+00,((18:2.384499e+00,17:1.376342e+00):8.618753e-01,(13:1.802144e+00,16:2.050526e+00):2.233432e-01):2.913835e-01):3.108223e-01):1.020632e-01,6:1.233816e+00):7.458473e-01,(45:2.955884e-01,46:6.391013e-01):5.344464e-01):4.607463e-02,((42:4.237847e-01,3:5.995506e-01):4.611754e-02,((((22:2.108981e-03,(23:1.112786e-03,21:8.267495e-03):1.537536e-04):2.996207e-02,(43:1.714196e-03,44:6.476940e-03):1.315789e-01):4.634946e-02,(30:6.373006e-02,41:5.952334e-02):5.257455e-02):9.369645e-02,36:3.307086e-01):2.882887e-01):2.261094e-01):5.563519e-02):1.191841e-01):1.385728e-01,1:3.999097e-01);
   tree gen.4658500 = [&U] ((31:6.725475e-01,(45:7.373990e-01,(((46:1.110945e+00,42:4.363994e-01):1.580720e-01,((36:3.820467e-01,(((44:3.643607e-03,43:4.840298e-03):1.385116e-01,(41:1.901042e-02,30:5.305445e-02):5.791532e-02):2.194074e-02,((22:1.283688e-03,21:3.880238e-03):2.112187e-03,23:7.645542e-04):2.539002e-02):1.877415e-01):1.781832e-01,3:6.264666e-01):4.181326e-02):2.088963e-01,(((6:1.228927e+00,(((12:1.418292e+00,(9:8.119782e-01,5:1.021463e+00):6.308807e-01):1.518993e-01,11:1.004126e+00):1.193653e-01,(((7:1.168297e+00,8:9.670918e-01):1.610003e-01,15:9.956181e-01):6.950897e-02,14:1.273548e+00):1.519802e-01):1.172527e-01):6.494787e-02,(((16:2.214912e+00,13:2.063088e+00):1.150129e-01,(17:1.640127e+00,18:2.129498e+00):7.433341e-01):2.808477e-01,10:1.193075e+00):2.327252e-01):8.560055e-01,((2:4.639749e-01,(25:2.445408e-01,29:4.471945e-01):1.989238e-01):1.501977e-01,4:6.538194e-01):3.298970e-02):1.094742e-01):5.351068e-02):1.035644e-01):9.885376e-02,((((34:1.416642e-01,(35:2.007874e-01,28:1.218518e-01):7.804611e-02):6.131491e-02,((19:2.648895e-01,(32:1.421805e-03,24:1.371616e-03):1.135628e-01):3.027366e-02,((26:3.465427e-03,27:1.100167e-02):8.765591e-02,40:9.785486e-02):5.606008e-03):4.984973e-02):1.157774e-01,(33:1.263506e-01,20:7.533932e-02):4.037439e-01):9.280259e-02,(38:2.951578e-01,(39:2.090604e-01,37:2.649012e-01):2.583080e-01):1.862078e-01):1.071230e-01,1:4.607605e-01);
   tree gen.4659000 = [&U] ((31:7.040729e-01,(((2:3.932809e-01,(29:3.446169e-01,25:2.573611e-01):2.191675e-01):1.641571e-01,4:5.953679e-01):1.231176e-01,(((42:4.760770e-01,((((41:3.642203e-02,30:5.203128e-02):6.639900e-02,(23:9.390721e-04,(21:9.091803e-04,22:1.863601e-03):2.193926e-03):3.392403e-02):3.979732e-02,(43:6.296010e-04,44:1.903789e-03):1.287728e-01):1.537677e-01,36:2.937338e-01):2.165914e-01):5.419598e-02,3:6.611060e-01):2.059241e-01,(45:5.089114e-01,(((6:1.190600e+00,(10:1.115722e+00,((16:2.106749e+00,13:1.810172e+00):3.297886e-01,(17:1.504385e+00,18:2.152983e+00):7.366103e-01):2.946012e-01):2.324814e-01):1.142948e-01,((11:1.053691e+00,(12:1.453799e+00,(5:9.020699e-01,9:8.177186e-01):7.040550e-01):1.562330e-01):1.021228e-01,((15:1.131186e+00,(8:1.050141e+00,7:1.151276e+00):1.401047e-01):9.032133e-02,14:1.163952e+00):1.856434e-01):8.726913e-02):6.543560e-01,46:1.283935e+00):1.948032e-01):1.224111e-01):6.082628e-02):1.377947e-01):7.915232e-02,(((20:7.378548e-02,33:1.306998e-01):4.026029e-01,((19:2.613145e-01,((32:1.232556e-02,24:5.113564e-03):1.626321e-01,(40:1.267141e-01,(26:3.961369e-03,27:1.023737e-02):6.949434e-02):8.915384e-03):2.096204e-02):4.683104e-02,(34:1.460592e-01,(28:1.466630e-01,35:2.505370e-01):2.370599e-02):2.181962e-02):1.038304e-01):1.004216e-01,((39:1.971323e-01,37:2.613267e-01):2.914849e-01,38:3.653541e-01):2.017594e-01):1.462263e-01,1:3.922418e-01);
   tree gen.4659500 = [&U] ((31:7.103879e-01,(((2:3.765613e-01,(29:3.477079e-01,25:2.596694e-01):2.258981e-01):1.656295e-01,4:6.007080e-01):1.242219e-01,(((42:4.803471e-01,((((41:4.409870e-02,30:5.834720e-02):2.735620e-02,(43:6.352480e-04,44:1.920864e-03):1.157035e-01):2.731535e-02,((23:8.663349e-04,22:1.424999e-03):2.254574e-03,21:2.927390e-03):3.409750e-02):1.551469e-01,36:2.969954e-01):2.185340e-01):4.977294e-02,3:6.670357e-01):2.077711e-01,(45:7.233625e-01,(((((15:1.141332e+00,(8:1.059560e+00,7:1.161602e+00):1.413613e-01):8.014832e-02,14:1.174392e+00):1.873085e-01,((11:1.063142e+00,(12:1.466839e+00,(5:9.101608e-01,9:8.835777e-01):7.103699e-01):1.576343e-01):1.030388e-01,(10:1.125729e+00,((16:2.125645e+00,13:1.826408e+00):1.845616e-01,(17:1.517878e+00,18:2.236014e+00):7.432172e-01):2.972435e-01):2.345666e-01):9.222513e-02):1.170580e-01,6:1.201279e+00):5.272482e-01,46:1.295451e+00):7.076672e-02):1.187781e-01):1.069550e-01):1.390307e-01):7.986226e-02,(((20:6.126618e-02,33:1.318721e-01):4.253644e-01,(((40:1.278507e-01,(26:1.986016e-03,27:1.032919e-02):7.011766e-02):8.995348e-03,((32:8.834823e-03,24:4.512572e-03):1.153345e-01,19:2.636583e-01):1.728682e-02):4.751690e-02,(34:1.473693e-01,(28:1.206132e-01,35:2.527842e-01):7.582134e-02):2.735017e-02):1.047617e-01):1.013223e-01,((39:3.295193e-01,37:1.774732e-01):1.651224e-01,38:2.945205e-01):2.112265e-01):1.129704e-01,1:4.222464e-01);
   tree gen.4660000 = [&U] ((31:6.657467e-01,(45:8.930444e-01,(((2:4.082053e-01,(25:2.606789e-01,29:3.576047e-01):2.284726e-01):1.483044e-01,4:5.895699e-01):8.671448e-02,(((42:1.431982e-01,(((30:5.596894e-02,41:3.099682e-02):2.772572e-02,((44:1.710081e-03,43:1.954967e-04):1.538436e-01,((23:7.674126e-03,21:1.869636e-03):7.712900e-04,22:2.107521e-04):4.783192e-02):9.778142e-03):1.220648e-01,36:3.069691e-01):1.076343e-02):3.240136e-01,3:6.694087e-01):2.558469e-01,(46:1.040705e+00,(6:1.376331e+00,((((13:1.870914e+00,16:2.058153e+00):1.371969e-01,(17:1.532043e+00,18:2.225788e+00):6.727113e-01):3.415189e-01,10:1.278951e+00):2.673813e-01,(((12:1.363384e+00,(9:9.713651e-01,5:1.031081e+00):6.196443e-01):1.697347e-01,11:1.072449e+00):1.504325e-01,((15:1.127136e+00,(7:1.116838e+00,8:1.035865e+00):1.292010e-01):1.614911e-01,14:1.366738e+00):1.818629e-01):1.050741e-01):5.305619e-02):4.637329e-01):4.403715e-01):6.488400e-02):2.674291e-02):1.545203e-01):8.278092e-02,(((20:1.070168e-01,33:9.290063e-02):4.353404e-01,((34:1.753161e-01,(35:2.037867e-01,28:1.454254e-01):5.988378e-02):3.220068e-02,((19:2.569925e-01,(24:5.211350e-03,32:6.280206e-03):1.322524e-01):1.537725e-02,(40:1.574673e-01,(27:4.095738e-03,26:6.228548e-03):8.927567e-02):2.030504e-02):4.697286e-02):1.017779e-01):8.768995e-02,((39:3.328076e-01,37:2.371188e-01):9.990266e-02,38:2.733356e-01):2.418704e-01):1.507560e-01,1:3.765528e-01);
   tree gen.4660500 = [&U] ((31:6.275266e-01,((((((((30:5.275580e-02,41:3.128677e-02):2.721626e-02,((44:4.529328e-03,43:1.842734e-04):1.450115e-01,(22:6.758435e-04,(23:2.619303e-03,21:1.694885e-03):4.609459e-04):4.709537e-02):3.270331e-02):8.610761e-02,42:1.349773e-01):7.102180e-03,36:2.903109e-01):3.167002e-01,3:6.309784e-01):2.411589e-01,(46:1.213661e+00,((6:1.297317e+00,(((12:1.378291e+00,(9:9.155996e-01,5:9.718873e-01):5.840710e-01):1.599903e-01,11:1.010880e+00):1.417963e-01,((15:1.062428e+00,(7:1.052721e+00,8:9.763963e-01):1.227070e-01):1.187327e-01,14:1.288274e+00):1.492233e-01):7.498790e-02):6.304752e-02,(((13:1.763506e+00,16:1.939996e+00):1.293205e-01,(17:1.444090e+00,18:2.098007e+00):7.373740e-01):3.219125e-01,10:1.205527e+00):1.672944e-01):4.568041e-01):4.150901e-01):6.899522e-02,((2:3.847705e-01,(25:2.102888e-01,29:3.370749e-01):1.931843e-01):1.393199e-01,4:5.557231e-01):8.456698e-02):6.506291e-02,45:8.255974e-01):8.404394e-02):7.802852e-02,(((20:6.050579e-02,33:8.756727e-02):4.103478e-01,((34:1.652513e-01,(35:2.459951e-01,28:1.155956e-01):5.644590e-02):5.529495e-02,(((24:5.380191e-03,32:5.919664e-03):1.228629e-01,19:2.422388e-01):4.500887e-02,(40:1.030166e-01,(27:1.228690e-02,26:5.870971e-03):8.689231e-02):2.737868e-02):4.965869e-02):9.593494e-02):8.265573e-02,((39:3.137013e-01,37:2.637978e-01):1.075190e-01,38:3.817256e-01):2.322242e-01):1.463583e-01,1:3.549351e-01);
   tree gen.4661000 = [&U] ((((33:1.139064e-01,20:6.119422e-02):3.853116e-01,((34:1.710814e-01,(19:2.305150e-01,(((26:2.851898e-03,27:1.431202e-02):7.183370e-02,40:1.173524e-01):6.353192e-02,(24:4.343603e-03,32:7.122223e-03):1.346605e-01):1.638329e-02):6.139680e-02):4.408509e-03,(28:1.445844e-01,35:2.242477e-01):5.209233e-02):7.865814e-02):1.376068e-01,((37:5.202838e-02,39:2.180954e-02):4.391177e-01,38:3.178095e-01):1.287593e-01):1.558797e-01,(31:6.656904e-01,((((25:2.566857e-01,29:3.292332e-01):2.274569e-01,2:5.015063e-01):1.168059e-01,4:5.684029e-01):1.087195e-01,((((((12:1.326510e+00,(5:9.900348e-01,9:8.807732e-01):6.347756e-01):1.396170e-01,11:1.017459e+00):1.567447e-01,((15:1.176914e+00,(7:1.213209e+00,8:1.057567e+00):9.335223e-02):9.141179e-02,14:1.288993e+00):2.064614e-01):1.206147e-01,(6:1.179540e+00,(10:1.233129e+00,((18:2.230087e+00,17:1.406467e+00):7.525675e-01,(13:1.713791e+00,16:2.140753e+00):2.862042e-01):2.154261e-01):2.423144e-01):8.891300e-02):5.743678e-01,(45:3.266234e-01,46:7.915680e-01):3.499691e-01):2.689637e-01,(((((30:5.396113e-02,41:3.120187e-02):7.667161e-02,((22:1.729829e-03,23:8.930080e-04):9.748139e-03,21:4.340141e-03):3.480226e-02):1.569597e-02,(43:1.484226e-03,44:2.261716e-03):1.236440e-01):1.257901e-01,36:2.731395e-01):2.810099e-01,(3:5.918965e-01,42:4.628479e-01):3.959002e-02):1.852905e-01):7.329712e-02):1.395666e-01):1.196484e-01,1:4.086881e-01);
   tree gen.4661500 = [&U] ((31:6.563728e-01,(((2:3.244807e-01,(29:3.276223e-01,25:3.662063e-01):2.934206e-01):2.080401e-01,4:5.578383e-01):9.514398e-02,(((42:5.693788e-01,((((21:3.055864e-04,23:1.240496e-03):8.329908e-04,22:5.989792e-04):1.862345e-02,((41:5.799865e-03,30:1.175105e-01):3.030917e-03,(43:2.378371e-03,44:3.233576e-03):1.323905e-01):3.333503e-02):1.640769e-01,36:3.125399e-01):1.373233e-01):1.064387e-01,3:6.486937e-01):2.501170e-01,(((((11:1.044777e+00,(12:1.353246e+00,(5:8.944383e-01,9:8.683144e-01):5.997888e-01):2.684659e-01):1.091070e-01,((15:1.039706e+00,(8:1.013486e+00,7:1.141536e+00):1.750085e-01):6.698578e-02,14:1.153652e+00):2.048143e-01):1.001759e-01,(10:1.106283e+00,((16:2.088926e+00,13:1.794858e+00):2.010900e-01,(17:1.322851e+00,18:2.197389e+00):7.325674e-01):2.947896e-01):2.365415e-01):7.915709e-02,6:1.210968e+00):5.793342e-01,(45:6.875439e-01,46:1.312752e+00):9.839493e-02):1.790345e-01):5.332551e-02):1.312932e-01):1.194680e-01,(((20:1.002065e-01,33:1.019245e-01):3.522088e-01,(((40:1.256421e-01,(26:9.566242e-04,27:1.284424e-02):8.134713e-02):2.538355e-02,((32:2.543468e-03,24:6.175687e-03):1.271636e-01,19:2.553411e-01):3.556130e-02):5.617734e-02,(34:1.556463e-01,(28:1.531829e-01,35:2.484175e-01):3.177153e-02):6.052754e-02):1.138885e-01):7.933394e-02,((39:4.337981e-01,37:2.704155e-01):9.354952e-02,38:2.418933e-01):2.432570e-01):1.573932e-01,1:4.149524e-01);
   tree gen.4662000 = [&U] ((31:6.602143e-01,(((2:3.263798e-01,(29:3.851971e-01,25:3.683496e-01):2.015322e-01):2.092578e-01,4:6.118272e-01):9.570083e-02,(((42:2.394697e-01,((((21:3.073749e-04,23:2.035515e-04):1.851550e-03,22:7.764021e-04):2.775108e-02,((41:1.183826e-02,30:6.468537e-02):5.357274e-02,(43:2.820882e-03,44:3.252501e-03):1.331654e-01):5.457098e-02):1.390743e-01,36:3.143691e-01):5.989739e-02):1.521962e-01,3:6.305607e-01):2.468741e-01,(((((11:1.050891e+00,(12:1.361166e+00,(5:8.996732e-01,9:8.733965e-01):6.068317e-01):2.700371e-01):1.020103e-01,((15:1.045791e+00,(8:1.019417e+00,7:1.148217e+00):1.760328e-01):1.223038e-01,14:1.160404e+00):2.105613e-01):6.818210e-02,6:1.218056e+00):7.722284e-02,(10:1.112758e+00,((16:2.101152e+00,13:1.805363e+00):2.900896e-01,(17:1.708300e+00,18:2.109932e+00):5.886121e-01):2.965149e-01):2.144068e-01):5.827250e-01,(45:6.915679e-01,46:1.320435e+00):4.427260e-02):1.800824e-01):3.886323e-02):1.574232e-01):7.987962e-02,(((20:6.452886e-02,33:1.025211e-01):3.542702e-01,(((40:1.263775e-01,(26:1.676103e-03,27:7.350951e-03):7.735879e-02):2.553212e-02,((32:6.790358e-03,24:6.613160e-03):1.257850e-01,19:2.568355e-01):3.576943e-02):5.650613e-02,(34:1.565573e-01,(28:1.540795e-01,35:2.498714e-01):3.195748e-02):6.088180e-02):1.145551e-01):7.979826e-02,((39:4.363370e-01,37:4.201664e-01):3.045611e-02,38:2.868444e-01):2.384673e-01):1.334727e-01,1:3.876470e-01);
   tree gen.4662500 = [&U] ((31:6.589457e-01,(((2:3.257527e-01,(29:3.844569e-01,25:1.542560e-01):2.011450e-01):2.088557e-01,4:6.106515e-01):1.200037e-01,(((42:2.390095e-01,(((41:3.906247e-02,30:7.485734e-02):5.045255e-02,((43:2.635692e-03,44:1.415641e-03):1.197638e-01,(23:3.139978e-03,(21:8.113401e-04,22:1.684215e-04):2.715155e-04):4.707878e-02):4.681966e-02):1.241515e-01,36:3.137650e-01):5.978229e-02):2.138311e-01,3:6.293490e-01):2.853765e-01,((46:1.234705e+00,((((11:1.048872e+00,(12:1.358551e+00,(5:8.979445e-01,9:8.717182e-01):6.056656e-01):2.755481e-01):1.178128e-01,((15:1.132845e+00,(8:1.017458e+00,7:1.146011e+00):1.756945e-01):1.114883e-01,14:1.158174e+00):1.621044e-01):6.807291e-02,6:1.332675e+00):1.087895e-01,(10:1.110620e+00,((16:2.097114e+00,13:1.801894e+00):2.142429e-01,(17:1.246161e+00,18:2.105878e+00):8.809990e-01):2.959452e-01):2.139948e-01):5.816052e-01):2.377426e-02,45:6.902390e-01):1.729433e-01):2.474837e-02):1.829464e-01):6.455552e-02,(((20:6.440486e-02,33:1.023241e-01):3.535894e-01,(((40:7.412653e-02,(26:4.925368e-03,27:1.133289e-02):7.721014e-02):2.108415e-02,((32:6.777310e-03,24:3.447907e-03):1.255433e-01,19:2.563420e-01):3.570070e-02):4.738051e-02,(34:1.490146e-01,(28:1.537834e-01,35:2.493913e-01):1.443187e-02):6.523868e-02):1.017092e-01):7.964492e-02,((37:4.193591e-01,38:2.862932e-01):3.039759e-02,39:4.354985e-01):2.544018e-01):1.332162e-01,1:3.869022e-01);
   tree gen.4663000 = [&U] ((31:6.177354e-01,(((2:3.476736e-01,(25:2.313680e-01,29:3.641405e-01):2.543225e-01):1.539028e-01,4:5.689198e-01):1.146886e-01,(((46:9.383099e-01,((6:1.262796e+00,(((12:1.341131e+00,(9:8.216535e-01,5:8.558321e-01):5.799265e-01):1.828886e-01,11:1.003707e+00):1.415986e-01,((15:1.099732e+00,(7:1.107330e+00,8:9.694679e-01):1.752124e-01):9.522410e-02,14:1.279133e+00):1.517851e-01):1.454898e-01):1.211994e-02,(((13:1.739531e+00,16:2.034394e+00):2.166639e-01,(17:1.670548e+00,18:2.219814e+00):5.339686e-01):3.078316e-01,10:1.196973e+00):1.636332e-01):5.387524e-01):2.073668e-01,45:7.963894e-01):1.096722e-01,(((((((23:4.583626e-04,21:8.422008e-04):1.486294e-04,22:5.091457e-03):2.422246e-02,(44:2.018145e-03,43:8.223041e-04):1.459073e-01):1.867542e-02,(30:3.008678e-02,41:4.732000e-02):5.347234e-02):8.213637e-02,42:1.329078e-01):7.010749e-02,36:2.990743e-01):2.577883e-01,3:6.265011e-01):2.218328e-01):5.653923e-02):1.235280e-01):1.053664e-01,(((20:5.709001e-02,33:1.195786e-01):2.998707e-01,((34:1.312388e-01,(35:2.111695e-01,28:1.538301e-01):6.337849e-02):3.189380e-02,(((24:3.959387e-03,32:5.243702e-03):1.264574e-01,19:2.414170e-01):1.682636e-02,(40:1.084948e-01,(27:1.157793e-02,26:1.332276e-03):8.043632e-02):5.545482e-02):4.743205e-02):1.077612e-01):8.393513e-02,(37:4.357563e-01,(39:4.239994e-01,38:2.519059e-01):6.106527e-02):1.754548e-01):1.215671e-01,1:3.671302e-01);
   tree gen.4663500 = [&U] ((31:6.834545e-01,(45:8.067094e-01,(((((((12:1.370432e+00,(9:8.615913e-01,5:9.847392e-01):6.590286e-01):1.688762e-01,11:1.001373e+00):1.929780e-01,(((7:1.071335e+00,8:1.023341e+00):1.704071e-01,15:1.009949e+00):1.335980e-01,14:1.251749e+00):1.711389e-01):6.194073e-02,(6:1.234250e+00,(((16:2.176999e+00,13:1.893558e+00):2.001145e-01,(17:1.492111e+00,18:2.202626e+00):6.491216e-01):3.770499e-01,10:1.255238e+00):2.116948e-01):4.544762e-02):9.091408e-01,(2:4.537746e-01,(25:3.316170e-01,29:5.416709e-01):1.851090e-01):1.135068e-01):4.113917e-02,4:5.568887e-01):7.899296e-02,((36:2.823349e-01,(((44:1.818125e-03,43:1.093474e-03):1.377611e-01,(41:6.377986e-02,30:4.005494e-02):8.913697e-02):3.125870e-02,((23:1.966204e-03,22:2.283401e-03):4.048240e-04,21:4.845151e-05):2.293932e-02):1.298240e-01):2.763124e-01,(3:6.157433e-01,(46:1.108576e+00,42:3.501718e-01):2.469386e-01):1.025958e-01):2.645942e-01):5.987671e-02):9.549473e-02):9.810216e-02,((((34:1.810084e-01,(35:2.455244e-01,28:1.494357e-01):4.418754e-02):5.466920e-02,((40:1.350072e-01,(26:5.129827e-03,27:1.382650e-02):8.191283e-02):2.573938e-02,(19:2.603554e-01,(32:3.363957e-03,24:5.057555e-03):1.310428e-01):3.575858e-02):5.898883e-02):1.168942e-01,(33:9.305335e-02,20:7.047138e-02):4.331126e-01):9.360236e-02,(38:3.017567e-01,(39:2.083739e-01,37:2.303289e-02):3.349074e-01):2.221819e-01):1.259417e-01,1:4.215994e-01);
   tree gen.4664000 = [&U] ((31:6.768859e-01,(45:7.989563e-01,(((((((12:1.357261e+00,(9:8.533107e-01,5:9.752750e-01):6.526948e-01):2.114140e-01,11:9.917492e-01):1.911233e-01,(((7:1.061039e+00,8:1.013506e+00):1.687693e-01,15:1.000243e+00):1.323140e-01,14:1.239718e+00):1.933597e-01):7.508023e-02,(6:1.222388e+00,(((16:2.156076e+00,13:1.875359e+00):2.274605e-01,(17:1.477770e+00,18:2.181457e+00):6.428829e-01):4.004645e-01,10:1.243174e+00):1.863654e-01):8.090353e-02):9.485448e-01,(2:4.494135e-01,(25:1.017384e-01,29:4.040876e-01):2.019761e-01):1.124159e-01):4.074379e-02,4:5.515365e-01):1.058697e-01,(((36:2.691127e-01,((((23:9.550739e-04,22:3.420376e-04):6.631457e-04,21:1.405848e-05):3.559158e-02,(41:2.669650e-02,30:3.966998e-02):8.828029e-02):1.196367e-02,(44:1.800651e-03,43:1.082965e-03):1.402913e-01):1.538471e-01):2.786891e-01,3:6.098255e-01):1.070413e-01,(46:1.097921e+00,42:3.468063e-01):2.102999e-01):1.380606e-01):8.107821e-02):4.810578e-02):1.235188e-01,((((34:1.567169e-01,(35:2.431647e-01,28:1.479995e-01):3.493603e-02):5.414378e-02,((40:1.337097e-01,(26:1.306425e-03,27:1.495527e-02):8.112558e-02):1.256440e-02,(19:2.670950e-01,(32:9.929234e-03,24:5.008947e-03):1.449513e-01):3.859078e-02):6.171093e-02):8.279736e-02,(33:9.215903e-02,20:6.979409e-02):4.289500e-01):1.159443e-01,(38:2.608027e-01,(39:4.902305e-02,37:3.757050e-02):3.710143e-01):2.837437e-01):1.247313e-01,1:4.373090e-01);
   tree gen.4664500 = [&U] ((31:6.638557e-01,(45:8.532958e-01,((((((((12:1.331133e+00,(9:8.368843e-01,5:9.255196e-01):6.401302e-01):2.073443e-01,11:9.726578e-01):1.839895e-01,(((7:1.040613e+00,8:9.939960e-01):1.261657e-01,15:9.809877e-01):1.413571e-01,14:1.215853e+00):2.104428e-01):7.650062e-02,6:1.198857e+00):7.098301e-02,(((16:2.114571e+00,13:1.903688e+00):2.294354e-01,(17:1.449323e+00,18:2.139463e+00):6.888657e-01):3.927555e-01,10:1.219242e+00):1.827779e-01):9.165596e-01,(2:4.407622e-01,(25:1.504286e-01,29:3.963088e-01):2.577017e-01):1.151356e-01):4.711904e-02,4:5.409193e-01):8.160076e-02,(((36:2.639322e-01,(((41:2.618259e-02,30:3.435181e-02):8.658087e-02,(44:3.525994e-03,43:2.332436e-03):1.375907e-01):1.569439e-02,((22:3.419596e-04,23:2.638153e-03):8.240236e-04,21:5.230793e-04):2.062563e-02):2.346081e-01):2.733243e-01,3:5.980862e-01):1.049807e-01,(46:1.076786e+00,42:3.830532e-01):1.943153e-01):1.354029e-01):7.951744e-02):3.932069e-02):1.021637e-01,((((34:1.537001e-01,(35:2.384837e-01,28:1.451505e-01):3.426350e-02):4.474356e-02,((40:1.384390e-01,(26:1.906463e-03,27:1.466738e-02):7.956390e-02):2.746097e-02,(19:2.619533e-01,(32:9.738094e-03,24:2.115847e-03):9.846187e-02):3.784789e-02):7.524549e-02):6.037197e-02,(33:1.307503e-01,20:6.845054e-02):4.206926e-01):1.137124e-01,(38:2.557822e-01,(39:5.175481e-02,37:1.980973e-02):3.638722e-01):2.782815e-01):1.223302e-01,1:4.288907e-01);
   tree gen.4665000 = [&U] ((31:6.737971e-01,(((2:3.615217e-01,(25:2.218403e-01,29:3.580210e-01):2.115413e-01):1.600329e-01,4:5.523879e-01):1.146208e-01,((((36:2.213963e-01,42:1.469209e-01):1.230713e-01,((44:2.788314e-03,43:2.109520e-03):1.468276e-01,(((23:5.121275e-04,22:4.167882e-04):1.382912e-04,21:2.509135e-04):4.814182e-02,(30:3.494181e-02,41:2.108276e-02):6.965577e-02):1.424359e-02):8.658047e-02):3.074011e-01,3:6.514551e-01):2.561559e-01,((46:9.732365e-01,((((13:2.035485e+00,16:2.357746e+00):1.568859e-01,(17:1.470600e+00,18:2.279937e+00):6.683907e-01):4.033119e-01,10:1.244649e+00):2.297068e-01,((((12:1.394549e+00,(9:8.543805e-01,5:8.319526e-01):6.030254e-01):1.839271e-01,11:1.063910e+00):1.918747e-01,((15:1.143535e+00,(7:1.151436e+00,8:9.923134e-01):1.583137e-01):1.076205e-01,14:1.214439e+00):2.309834e-01):7.976268e-02,6:1.313094e+00):4.961762e-02):4.619707e-01):2.174054e-01,45:6.590518e-01):1.363352e-01):4.686998e-02):1.721590e-01):8.983013e-02,(((20:4.312760e-02,33:1.332574e-01):4.088850e-01,((34:1.384071e-01,(((24:5.571707e-03,32:2.935701e-03):1.273897e-01,19:2.744072e-01):2.990136e-02,(40:1.121480e-01,(27:1.203909e-02,26:2.777170e-03):7.715602e-02):2.967521e-02):1.188714e-02):2.862095e-02,(35:2.194897e-01,28:1.509726e-01):1.036554e-01):1.049852e-01):8.482667e-02,((37:1.061899e-01,39:3.742509e-01):3.408089e-01,38:2.416258e-01):1.607569e-01):1.122061e-01,1:3.817533e-01);
   tree gen.4665500 = [&U] ((31:6.582520e-01,(((2:3.881493e-01,(29:4.529143e-01,25:2.934324e-01):1.881701e-01):1.665968e-01,4:6.100086e-01):8.985935e-02,((46:1.269014e+00,(((10:1.232703e+00,((16:2.022154e+00,13:1.799997e+00):2.400759e-01,(17:1.244849e+00,18:2.103661e+00):7.863161e-01):3.260102e-01):2.231287e-01,(6:1.353631e+00,((11:1.047768e+00,(12:1.356142e+00,(5:8.969991e-01,9:8.708004e-01):6.050280e-01):2.317767e-01):1.124019e-01,(14:1.157947e+00,(15:9.968384e-01,(8:9.268631e-01,7:1.144804e+00):2.293970e-01):4.752018e-02):1.993026e-01):7.437910e-02):1.016139e-01):5.990911e-01,45:7.268406e-01):1.121184e-01):6.669638e-02,(((((41:1.689811e-02,30:4.162880e-02):3.433209e-02,(43:1.365955e-03,44:2.500083e-03):1.245459e-01):3.235554e-02,((23:9.929807e-05,21:8.464413e-04):3.977714e-05,22:2.022995e-03):4.087637e-02):1.630375e-01,(36:2.604607e-01,42:2.869252e-01):1.024791e-01):2.311120e-01,3:6.125148e-01):1.730351e-01):8.805082e-02):1.484703e-01):7.026898e-02,(((20:8.163959e-02,33:1.391584e-01):4.452125e-01,(((19:3.055284e-01,(32:7.913836e-03,24:2.648713e-03):1.713188e-01):2.485405e-02,(40:1.300942e-01,(26:9.095453e-03,27:8.669451e-03):7.902971e-02):3.406878e-02):6.035124e-02,((28:1.581243e-01,35:2.671505e-01):3.727005e-02,34:1.299756e-01):3.500801e-02):6.160568e-02):9.822334e-02,((37:2.464826e-01,39:4.810337e-01):1.105489e-01,38:3.293749e-01):1.816508e-01):1.889458e-01,1:3.798507e-01);
   tree gen.4666000 = [&U] ((31:6.763456e-01,(((2:3.428486e-01,(25:1.311660e-01,29:3.910450e-01):2.123414e-01):1.890817e-01,4:5.544772e-01):1.150544e-01,((((36:3.620973e-02,42:1.769489e-01):1.847602e-01,(((30:3.691962e-02,41:4.448738e-02):6.925222e-02,(44:6.274550e-03,43:2.307311e-04):1.179455e-01):2.401705e-02,(23:6.228123e-04,(21:2.074015e-03,22:2.414211e-03):1.763461e-03):3.520644e-02):2.140944e-01):2.598856e-01,3:6.091745e-01):2.594387e-01,((46:9.769176e-01,(((((12:1.399823e+00,(9:8.576120e-01,5:8.350992e-01):6.053062e-01):1.846227e-01,11:1.067934e+00):1.485354e-01,((15:1.147860e+00,(7:1.040957e+00,8:9.960666e-01):1.813277e-01):1.214188e-01,14:1.219032e+00):1.846770e-01):7.661069e-02,(((13:2.043184e+00,16:2.074109e+00):1.823370e-01,(17:1.542054e+00,18:2.288560e+00):7.152417e-01):3.302790e-01,10:1.249357e+00):2.198073e-01):6.415923e-02,6:1.221073e+00):4.637180e-01):1.966923e-01,45:9.027709e-01):1.621820e-01):1.022696e-01):1.452096e-01):1.153421e-01,(((20:8.588662e-02,33:1.370334e-01):4.311646e-01,(((40:1.225044e-01,(27:1.208462e-02,26:7.124038e-03):7.472197e-02):4.744743e-02,(((24:9.679495e-03,32:7.538154e-03):1.272762e-01,19:2.754451e-01):3.001445e-02,34:1.389306e-01):1.042113e-02):4.207233e-02,(35:2.203199e-01,28:1.515436e-01):6.189658e-02):1.248886e-01):1.527667e-01,((37:9.252750e-02,39:1.571202e-01):4.849811e-01,38:2.425397e-01):1.613650e-01):1.126305e-01,1:3.831972e-01);
   tree gen.4666500 = [&U] ((31:6.684053e-01,(((2:3.388236e-01,(25:2.223789e-01,29:3.210713e-01):2.096576e-01):1.868619e-01,4:5.479676e-01):1.137036e-01,((((36:5.822087e-02,42:2.129864e-01):1.825911e-01,(((21:1.247546e-03,22:3.288377e-03):3.646038e-04,23:2.414979e-03):5.096201e-02,((30:3.648619e-02,41:4.396510e-02):6.843919e-02,(44:3.349896e-03,43:6.792032e-05):1.023956e-01):1.199171e-02):1.498089e-01):2.893627e-01,3:6.020228e-01):2.563928e-01,((46:9.654485e-01,(((((12:1.383389e+00,(9:8.475436e-01,5:8.252951e-01):5.981998e-01):1.824552e-01,11:1.055396e+00):1.804593e-01,((15:1.134384e+00,(7:1.139954e+00,8:9.843727e-01):1.555646e-01):8.711646e-02,14:1.200181e+00):2.297448e-01):6.335410e-02,6:1.206738e+00):6.340600e-02,(((13:1.960787e+00,16:1.914066e+00):1.899390e-01,(17:1.559894e+00,18:2.139988e+00):7.068448e-01):3.264015e-01,10:1.234689e+00):1.987092e-01):5.516482e-01):1.253535e-01,45:8.921723e-01):1.602780e-01):7.767002e-02):1.291398e-01):1.279911e-01,(((20:4.199386e-02,33:1.354246e-01):3.275161e-01,(((40:1.210662e-01,(27:1.088494e-02,26:4.249582e-03):7.384473e-02):3.014991e-02,(((24:6.796692e-03,32:7.449656e-03):1.392271e-01,19:2.722113e-01):1.599146e-03,34:1.372995e-01):1.647484e-02):4.952334e-02,(35:2.177333e-01,28:1.497645e-01):4.329648e-02):1.238463e-01):9.841026e-02,((37:1.319870e-01,39:2.063685e-01):2.265676e-01,38:2.424271e-01):2.924319e-01):1.113082e-01,1:3.786984e-01);
   tree gen.4667000 = [&U] ((((33:1.286309e-01,20:7.347550e-02):4.567322e-01,(34:1.747234e-01,((((26:7.303701e-03,27:1.443163e-02):9.333069e-02,40:9.544029e-02):3.174846e-02,((24:1.193614e-03,32:9.467651e-03):1.153379e-01,19:2.760681e-01):3.106183e-02):5.686970e-02,(28:1.257115e-01,35:3.015605e-01):5.721182e-02):1.023109e-02):1.121441e-01):8.159648e-02,((39:2.849533e-01,37:4.968742e-01):1.271382e-01,38:2.705877e-01):2.024892e-01):1.617454e-01,(31:6.548278e-01,((((3:5.980911e-01,(((30:4.970927e-02,41:2.450768e-02):2.046341e-02,((43:5.275468e-05,44:2.031061e-03):1.610375e-01,((21:1.634310e-04,22:1.367465e-03):3.312377e-04,23:2.458943e-04):3.859957e-02):4.916086e-02):7.538489e-02,(36:4.728091e-02,42:1.057135e-02):2.597605e-01):3.413914e-01):2.639831e-01,(((10:1.247114e+00,((18:2.343366e+00,17:1.375728e+00):8.621362e-01,(13:1.899211e+00,16:2.252265e+00):3.485911e-01):2.747658e-01):1.976783e-01,(((12:1.368816e+00,(5:9.490729e-01,9:9.337964e-01):5.833483e-01):1.832008e-01,11:1.069142e+00):1.698857e-01,((15:1.166180e+00,(7:1.159503e+00,8:9.879637e-01):1.644783e-01):1.236936e-01,14:1.232831e+00):2.251772e-01):7.824261e-02):8.471738e-02,6:1.224750e+00):8.085438e-01):7.755275e-02,(((25:3.748711e-01,29:4.099719e-01):2.226763e-01,2:5.175235e-01):1.192270e-01,4:5.472140e-01):8.633046e-02):7.082852e-02,(45:5.662248e-01,46:9.970913e-01):3.122405e-01):1.010322e-01):9.836494e-02,1:3.523948e-01);
   tree gen.4667500 = [&U] ((((33:1.240713e-01,20:5.098650e-02):4.393811e-01,((((24:4.312412e-03,32:9.132048e-03):1.112495e-01,19:2.662823e-01):2.996077e-02,(((26:4.117652e-03,27:1.392007e-02):7.920603e-02,40:1.070893e-01):3.086610e-02,34:1.645411e-01):8.152854e-03):4.304400e-02,(28:1.212554e-01,35:2.908710e-01):6.366695e-02):9.817637e-02):8.032507e-02,((38:2.984821e-01,39:3.152091e-01):2.070565e-02,37:4.792614e-01):3.062751e-01):1.560120e-01,(31:6.316159e-01,((((3:5.768904e-01,(((30:4.794721e-02,41:1.418309e-02):3.558547e-02,((43:1.193402e-04,44:3.275065e-03):1.553292e-01,((21:2.009032e-04,22:5.593567e-03):4.011555e-04,23:4.049767e-04):3.723131e-02):2.784568e-02):7.753159e-02,(36:9.730329e-02,42:7.612578e-03):2.505527e-01):3.292900e-01):2.546256e-01,(((10:1.202907e+00,((18:2.260300e+00,17:1.326962e+00):8.315758e-01,(13:1.831889e+00,16:2.172428e+00):2.692118e-01):2.961082e-01):1.906712e-01,(((12:1.320295e+00,(5:9.154308e-01,9:9.006958e-01):6.204310e-01):1.524934e-01,11:1.031244e+00):1.638638e-01,((15:1.124842e+00,(7:1.118402e+00,8:9.529430e-01):1.715697e-01):9.801724e-02,14:1.189130e+00):1.879021e-01):1.236922e-01):8.171438e-02,6:1.181336e+00):7.798830e-01):8.200890e-02,(((25:2.951032e-01,29:3.550727e-01):1.728135e-01,2:4.991787e-01):1.150008e-01,4:5.278167e-01):8.327027e-02):5.385076e-02,(45:6.623334e-01,46:9.617471e-01):3.011724e-01):1.068765e-01):9.487816e-02,1:3.399033e-01);
   tree gen.4668000 = [&U] ((((33:1.268764e-01,20:5.213925e-02):4.493150e-01,(((((24:4.409911e-03,32:3.079858e-03):1.295521e-01,19:2.723026e-01):3.063815e-02,34:1.413865e-01):2.031808e-03,((26:4.210747e-03,27:8.847896e-03):8.099680e-02,40:1.095105e-01):3.092145e-02):4.642610e-02,(28:1.239968e-01,35:2.662450e-01):6.604484e-02):1.586909e-01):9.450824e-02,((39:2.984385e-01,37:4.900970e-01):3.805044e-02,38:2.409367e-01):3.131997e-01):1.595392e-01,(31:6.458960e-01,(((((25:3.017752e-01,29:3.334855e-01):1.987712e-01,2:4.799285e-01):8.151017e-02,4:5.397501e-01):8.824413e-02,((((((12:1.350145e+00,(5:9.361277e-01,9:9.210596e-01):6.344582e-01):1.781937e-01,11:1.054559e+00):1.556902e-01,((15:1.164097e+00,(7:1.143688e+00,8:9.744880e-01):1.822502e-01):9.149117e-02,14:1.216015e+00):1.764684e-01):1.264887e-01,6:1.208045e+00):8.162248e-02,(10:1.230103e+00,((18:2.311403e+00,17:1.356963e+00):8.503768e-01,(13:1.873306e+00,16:2.221545e+00):2.752984e-01):3.028028e-01):2.171580e-01):7.975154e-01,(3:5.899332e-01,(((30:4.903125e-02,41:2.883893e-02):5.509286e-02,((43:7.613349e-05,44:3.430634e-03):1.588410e-01,(22:2.188028e-03,(21:3.173511e-04,23:5.179295e-04):4.471634e-04):2.848181e-02):2.847524e-02):7.325904e-02,(36:8.817642e-02,42:5.422246e-03):2.562174e-01):3.311558e-01):2.684775e-01):7.808670e-02):8.086141e-02,(45:6.773081e-01,46:9.834912e-01):1.347977e-01):8.153113e-02):9.702326e-02,1:3.798919e-01);
   tree gen.4668500 = [&U] ((31:6.569031e-01,(((2:3.901475e-01,(29:4.233506e-01,25:2.152224e-01):2.973962e-01):1.882668e-01,4:6.068504e-01):9.908815e-02,(((6:1.185100e+00,((10:1.239049e+00,((16:2.132629e+00,13:1.799407e+00):1.753204e-01,(17:1.338625e+00,18:2.158863e+00):7.968818e-01):3.739298e-01):2.269361e-01,((11:1.046391e+00,(12:1.363124e+00,(5:9.243671e-01,9:7.759285e-01):7.133642e-01):1.621520e-01):1.501082e-01,(14:1.163908e+00,(15:1.001970e+00,(8:9.316348e-01,7:1.150698e+00):2.313356e-01):6.497726e-02):2.336536e-01):6.953229e-02):1.209213e-01):6.395170e-01,45:7.670783e-01):1.430485e-01,(46:1.275547e+00,(((((41:3.359227e-02,30:6.828803e-02):3.899204e-02,(43:1.961949e-03,44:3.206678e-03):1.183066e-01):9.648957e-03,((23:1.568583e-03,22:3.197260e-04):2.644632e-05,21:1.306972e-03):6.051458e-02):1.210922e-01,(36:1.645115e-01,42:1.346242e-01):1.462617e-01):2.892147e-01,3:6.156681e-01):1.428136e-01):8.768000e-02):7.197873e-02):1.647750e-01):1.035087e-01,(((20:8.858375e-02,33:1.364460e-01):4.404648e-01,((28:1.252166e-01,35:2.763136e-01):4.408438e-02,((40:1.229975e-01,(26:3.725300e-03,27:5.902033e-03):9.383975e-02):2.026547e-02,(((32:8.367230e-03,24:6.050142e-03):1.261011e-01,19:3.212785e-01):5.490422e-03,34:9.871451e-02):2.640413e-02):6.987070e-02):9.400974e-02):8.769521e-02,((37:2.471366e-01,39:2.405514e-01):1.525257e-01,38:2.056370e-01):2.700899e-01):1.385006e-01,1:4.102548e-01);
   tree gen.4669000 = [&U] ((((33:1.201555e-01,20:9.333508e-02):3.734696e-01,((((26:2.154742e-03,27:8.379204e-03):7.670622e-02,40:1.037095e-01):2.684057e-02,(((24:1.091443e-02,32:3.866118e-03):1.254217e-01,19:2.578782e-01):2.247340e-02,34:1.536194e-01):6.753760e-03):4.396681e-02,(28:1.208851e-01,35:2.521415e-01):6.733826e-02):9.992821e-02):8.950194e-02,((39:1.324903e-01,37:5.953264e-02):3.538054e-01,38:2.281737e-01):2.966088e-01):1.510881e-01,(31:6.738432e-01,(((3:6.251362e-01,((((43:1.300675e-05,44:5.067180e-03):1.309127e-01,(30:4.643396e-02,41:2.664663e-02):4.913992e-02):2.713739e-02,(22:2.183967e-03,(23:6.830737e-04,21:6.865882e-04):2.721927e-03):1.791431e-02):7.818129e-02,(36:5.048483e-02,42:5.135018e-03):2.449771e-01):3.136138e-01):2.542556e-01,((((((12:1.278625e+00,(5:9.278074e-01,9:9.090050e-01):5.459346e-01):2.202708e-01,11:9.986969e-01):1.474430e-01,((15:1.102432e+00,(7:1.083104e+00,8:9.228673e-01):1.934276e-01):9.071724e-02,14:1.151600e+00):1.671205e-01):1.281120e-01,(10:1.164942e+00,((18:2.188963e+00,17:1.263885e+00):7.910112e-01,(13:1.774073e+00,16:2.103865e+00):2.607153e-01):2.469946e-01):2.460561e-01):6.696008e-02,6:1.147056e+00):7.531270e-01,(((25:2.205814e-01,29:3.158200e-01):2.210407e-01,2:4.507253e-01):1.389044e-01,4:5.449857e-01):5.865617e-02):4.144461e-02):2.960513e-02,(45:1.845865e-01,46:9.313935e-01):7.918598e-01):1.354044e-01):7.689044e-02,1:3.597682e-01);
   tree gen.4669500 = [&U] ((31:6.889721e-01,(((2:4.171945e-01,(25:2.714220e-01,29:2.862598e-01):2.772281e-01):1.696212e-01,4:5.648286e-01):1.145417e-01,((((36:4.348053e-03,42:1.403628e-02):2.520852e-01,(((44:2.502948e-03,43:1.100742e-03):1.486009e-01,(21:2.461702e-04,(22:1.333971e-03,23:2.224597e-03):3.039649e-03):2.691289e-02):2.113219e-02,(30:1.057303e-02,41:3.680482e-02):5.346480e-02):1.252445e-01):2.866608e-01,3:6.205470e-01):2.050427e-01,((46:1.000513e+00,(6:1.243869e+00,((((13:1.893938e+00,16:2.249450e+00):1.605581e-01,(17:1.607892e+00,18:2.205835e+00):7.459961e-01):2.644061e-01,10:1.189796e+00):2.460310e-01,(((12:1.393490e+00,(9:9.295571e-01,5:8.506894e-01):6.785803e-01):2.195812e-01,11:1.037960e+00):2.050948e-01,((15:1.093515e+00,(7:1.175031e+00,8:1.087067e+00):1.866180e-01):7.763385e-02,14:1.305201e+00):1.206376e-01):9.173081e-02):1.061739e-01):4.888562e-01):1.074185e-01,45:6.504483e-01):1.828928e-01):7.050346e-02):1.541210e-01):1.458741e-01,(((20:1.165033e-01,33:1.459833e-01):3.340218e-01,(((40:1.546064e-01,(27:1.240555e-02,26:1.487619e-03):9.650426e-02):1.457896e-02,((34:4.049893e-02,(24:4.994161e-03,32:6.463004e-03):4.306431e-02):9.612587e-02,19:3.013755e-01):2.645932e-02):5.322081e-02,(35:2.697040e-01,28:1.487681e-01):2.667047e-02):1.151108e-01):1.211934e-01,((37:3.086938e-02,39:1.172784e-01):3.740256e-01,38:1.886239e-01):2.768972e-01):1.315533e-01,1:4.085193e-01);
   tree gen.4670000 = [&U] ((31:6.466568e-01,(((2:4.066496e-01,(29:4.519632e-01,25:2.709424e-01):1.766872e-01):1.390074e-01,4:6.325182e-01):1.168781e-01,(((3:6.417090e-01,((((41:1.502285e-02,30:4.302863e-02):1.220846e-02,(43:6.800026e-04,44:6.356901e-03):8.859955e-02):4.213518e-02,((23:1.823160e-05,21:1.271905e-05):7.169697e-04,22:2.016510e-04):2.741114e-02):1.850378e-01,(36:2.726876e-01,42:1.880410e-01):9.343401e-02):2.632859e-01):4.453255e-02,46:1.390344e+00):1.876267e-01,(45:9.008920e-01,((((11:1.090650e+00,(12:1.420780e+00,(5:9.634649e-01,9:8.087479e-01):7.435373e-01):1.701789e-01):1.323443e-01,(14:1.210313e+00,(15:1.044351e+00,(8:9.566732e-01,7:1.183860e+00):1.349573e-01):1.048410e-01):2.244955e-01):9.394570e-02,6:1.235226e+00):7.949678e-02,(10:1.268594e+00,((16:2.222833e+00,13:1.875516e+00):1.676184e-01,(17:1.395245e+00,18:2.250176e+00):9.086350e-01):3.389511e-01):1.815832e-01):7.305800e-01):8.486317e-02):9.874305e-02):1.717444e-01):7.984698e-02,(((20:5.011804e-02,33:9.080438e-02):4.672113e-01,((28:1.510571e-01,35:2.880008e-01):4.594901e-02,((40:1.222977e-01,(26:4.659358e-03,27:2.035851e-02):9.081243e-02):2.296423e-02,((19:2.807399e-01,(32:2.103885e-02,24:9.253131e-03):1.335201e-01):6.903751e-03,34:1.431657e-01):1.368799e-02):5.799994e-02):1.118210e-01):6.046473e-02,((37:2.575897e-01,39:3.132624e-01):1.860265e-01,38:3.883896e-01):2.607395e-01):1.854620e-01,1:4.276073e-01);
   tree gen.4670500 = [&U] ((31:6.694536e-01,(((2:3.968645e-01,(25:1.089408e-01,29:4.006812e-01):2.693743e-01):1.601666e-01,4:5.488271e-01):1.112967e-01,((((36:1.772078e-01,42:3.644186e-02):2.015980e-01,(((30:5.811086e-02,41:2.742384e-02):6.935068e-02,(44:3.982454e-03,43:2.157306e-04):1.373083e-01):2.775087e-02,(23:1.758948e-03,(21:1.970451e-04,22:3.173027e-04):5.971648e-05):1.931416e-02):1.318017e-01):2.859655e-01,3:5.958973e-01):2.092474e-01,((46:1.222405e+00,(6:1.099461e+00,((((13:1.840283e+00,16:2.185724e+00):1.087633e-01,(17:1.500649e+00,18:2.143344e+00):6.035464e-01):3.380846e-01,10:1.209120e+00):2.612519e-01,(((12:1.327380e+00,(9:9.158597e-01,5:8.259090e-01):6.593563e-01):2.184120e-01,11:1.028665e+00):1.188571e-01,((15:1.062536e+00,(7:1.141742e+00,8:1.056271e+00):1.293225e-01):1.392613e-01,14:1.268225e+00):1.292357e-01):9.589108e-02):1.091471e-01):3.571224e-01):2.386846e-01,45:6.208329e-01):1.734714e-01):6.238261e-02):1.221886e-01):1.154569e-01,(((20:7.210298e-02,33:1.418476e-01):3.245591e-01,(((40:1.543287e-01,(27:1.249509e-02,26:1.932695e-03):8.752459e-02):3.011492e-02,((34:4.454304e-02,(24:2.358192e-03,32:8.049657e-03):8.865823e-02):6.404835e-02,19:3.192417e-01):2.570973e-02):4.216006e-02,(35:2.710703e-01,28:1.445535e-01):4.694806e-02):1.212309e-01):1.019878e-01,((37:1.224537e-02,39:1.060698e-01):4.010555e-01,38:2.938705e-01):2.335754e-01):8.656348e-02,1:3.969460e-01);
   tree gen.4671000 = [&U] ((31:6.897651e-01,(((2:4.089055e-01,(25:3.027037e-01,29:4.052775e-01):2.102649e-01):1.650261e-01,4:6.265629e-01):1.146735e-01,((((36:1.261766e-01,42:2.355738e-02):2.649383e-01,((30:6.681895e-02,41:2.825589e-02):8.617599e-02,((21:4.969581e-04,(23:4.863699e-04,22:3.358353e-03):1.442036e-04):4.158422e-02,(44:3.205796e-03,43:5.177739e-04):1.311474e-01):5.613533e-03):1.379936e-01):2.961521e-01,3:6.139770e-01):2.381593e-01,((46:1.284506e+00,(6:1.132819e+00,((((13:1.896118e+00,16:2.218478e+00):1.803191e-01,(17:1.546179e+00,18:2.208374e+00):6.218582e-01):3.483422e-01,10:1.245805e+00):2.324313e-01,(((12:1.367654e+00,(9:9.576217e-01,5:8.509674e-01):6.013395e-01):2.250387e-01,11:1.059875e+00):1.179064e-01,((15:1.094774e+00,(7:1.176383e+00,8:1.088318e+00):1.332462e-01):1.434866e-01,14:1.306703e+00):1.629199e-01):1.441582e-01):4.547206e-02):4.079920e-01):2.459264e-01,45:6.396691e-01):1.726581e-01):6.822699e-02):1.471231e-01):1.189599e-01,(((20:7.429061e-02,33:1.461513e-01):3.344063e-01,(((40:1.590111e-01,(27:1.617968e-02,26:3.163130e-03):9.018012e-02):3.102861e-02,((34:6.595743e-02,(24:2.429741e-03,32:8.293887e-03):9.134815e-02):3.472020e-02,19:3.289276e-01):1.155422e-02):4.343921e-02,(35:2.792947e-01,28:1.565025e-01):5.452242e-02):1.249091e-01):1.279876e-01,((37:9.992067e-02,39:2.883124e-01):2.166139e-01,38:2.790205e-01):2.062552e-01):8.918984e-02,1:4.089895e-01);
   tree gen.4671500 = [&U] ((31:6.708023e-01,(((2:3.976640e-01,(25:2.943819e-01,29:3.941357e-01):2.205610e-01):1.604892e-01,4:6.093376e-01):1.115209e-01,((((36:2.198562e-02,42:5.781027e-02):2.657676e-01,((30:6.498198e-02,41:3.931274e-02):7.635566e-02,(((23:4.729987e-04,21:4.882623e-04):2.431580e-04,22:2.811031e-03):3.254907e-02,(44:2.454153e-03,43:2.677299e-03):1.275419e-01):1.206531e-02):1.555377e-01):2.880103e-01,3:5.970977e-01):2.849099e-01,((46:1.249193e+00,((6:1.123984e+00,(((13:1.843991e+00,16:2.157489e+00):2.767733e-01,(17:1.503672e+00,18:2.147662e+00):6.384138e-01):3.387657e-01,10:1.211556e+00):2.260413e-01):4.294781e-02,(((12:1.330054e+00,(9:9.312950e-01,5:8.275728e-01):5.848077e-01):2.188520e-01,11:1.030737e+00):1.304315e-01,((15:1.064676e+00,(7:1.144042e+00,8:1.058398e+00):1.501099e-01):7.066534e-02,14:1.270780e+00):2.243479e-01):7.805211e-02):4.084152e-01):3.521251e-01,45:8.081156e-01):7.628379e-02):5.901427e-02):1.268845e-01):1.156895e-01,(((20:7.224823e-02,33:1.252282e-01):3.354060e-01,(((40:9.457970e-02,(27:1.296091e-02,26:3.076170e-03):8.770091e-02):2.206136e-02,((34:7.137805e-02,(24:2.362943e-03,32:1.212341e-02):8.883683e-02):5.522719e-02,19:2.817033e-01):2.475471e-02):4.657713e-02,(35:2.716164e-01,28:1.522000e-01):5.152909e-02):1.214751e-01):1.267938e-01,((37:1.710225e-01,39:2.443587e-01):2.426581e-01,38:4.263376e-01):2.005849e-01):1.328839e-01,1:3.977456e-01);
   tree gen.4672000 = [&U] ((31:6.901664e-01,(((2:4.020014e-01,(25:2.865111e-01,29:4.055133e-01):2.238501e-01):1.651221e-01,4:6.269274e-01):1.147402e-01,((((36:3.014528e-02,42:5.947908e-02):2.734396e-01,(((44:2.735454e-03,43:2.754585e-03):1.312237e-01,(30:6.685783e-02,41:3.071149e-02):7.855983e-02):1.296792e-02,((22:1.374054e-03,23:1.097806e-03):2.939499e-03,21:1.602315e-03):3.194254e-02):1.562025e-01):2.218092e-01,3:6.675268e-01):2.495460e-01,((46:1.038011e+00,(((((13:1.897221e+00,16:2.219769e+00):2.847629e-01,(17:1.547079e+00,18:2.209659e+00):7.623337e-01):3.328174e-01,10:1.246530e+00):1.992317e-01,6:1.156431e+00):1.225051e-01,(((12:1.368449e+00,(9:9.592907e-01,5:9.053588e-01):6.016894e-01):2.116036e-01,11:1.060491e+00):1.413649e-01,((15:1.104580e+00,(7:1.177068e+00,8:1.088951e+00):1.544431e-01):1.048613e-01,14:1.307464e+00):2.285492e-01):8.774616e-02):5.776889e-01):2.060643e-01,45:8.314436e-01):1.422170e-01):8.164590e-02):1.305473e-01):1.190291e-01,(((20:7.433383e-02,33:1.288432e-01):3.450882e-01,(((40:1.350907e-01,(27:1.333505e-02,26:1.415782e-03):8.949064e-02):5.009377e-02,((34:1.133445e-01,(24:4.373147e-03,32:1.247338e-02):1.176874e-01):3.120076e-02,19:2.898353e-01):3.162301e-02):5.177582e-02,(35:2.794572e-01,28:1.565936e-01):5.301659e-02):1.249817e-01):5.164164e-02,((37:1.708257e-01,39:3.564890e-01):3.025912e-01,38:3.758898e-01):2.420219e-01):1.710896e-01,1:4.092274e-01);
   tree gen.4672500 = [&U] ((((33:1.093853e-01,20:4.148257e-02):4.518393e-01,((34:1.713015e-01,(28:1.451802e-01,35:2.345368e-01):5.476211e-02):5.350951e-02,(19:2.601081e-01,((24:2.500580e-03,32:4.398183e-03):1.455192e-01,((26:2.588093e-03,27:1.139796e-02):9.046031e-02,40:8.682324e-02):3.361064e-02):1.339346e-02):6.203272e-02):1.271510e-01):7.183377e-02,((39:2.951665e-01,37:1.304099e-01):2.571967e-01,38:1.774704e-01):2.950092e-01):1.502886e-01,(31:7.219868e-01,(((4:5.839229e-01,(((25:2.018860e-01,29:3.999610e-01):2.119889e-01,2:4.157404e-01):1.087148e-01,(((((12:1.369978e+00,(5:9.940958e-01,9:8.105484e-01):7.327885e-01):1.400156e-01,11:1.070050e+00):1.923929e-01,(14:1.233878e+00,(15:1.121244e+00,(7:1.160488e+00,8:9.726268e-01):2.054953e-01):1.234593e-01):1.940076e-01):7.940151e-02,(10:1.248173e+00,((18:2.370871e+00,17:1.354185e+00):7.781105e-01,(13:2.093138e+00,16:2.105703e+00):1.465509e-01):2.288748e-01):2.389922e-01):5.208007e-02,6:1.232222e+00):8.069351e-01):5.571768e-02):9.067556e-02,(3:6.728259e-01,(((((43:2.687508e-04,44:1.183568e-03):1.227109e-01,41:1.651442e-02):1.954410e-02,30:6.239713e-02):3.538632e-02,(23:5.512428e-03,(21:2.301729e-03,22:2.671186e-03):2.205828e-03):6.014376e-02):1.068975e-01,(36:1.099372e-01,42:3.733786e-02):2.361985e-01):2.525301e-01):2.695219e-01):7.152570e-02,(45:2.244109e-01,46:5.184288e-01):7.052338e-01):4.554702e-02):8.439839e-02,1:3.854723e-01);
   tree gen.4673000 = [&U] ((31:6.805906e-01,(((2:3.854388e-01,(25:2.747067e-01,29:3.888060e-01):2.146274e-01):1.814934e-01,4:6.010977e-01):8.119661e-02,((((36:3.806606e-02,42:8.410028e-02):3.012930e-01,((44:2.622752e-03,43:8.286310e-04):1.356051e-01,((30:6.391793e-02,41:3.167462e-02):7.538890e-02,(22:2.389509e-03,(23:7.675867e-04,21:2.693060e-03):6.486513e-04):2.467181e-02):4.093057e-02):1.753739e-01):2.309110e-01,3:6.369609e-01):1.850806e-01,((46:1.153947e+00,(((((13:1.819055e+00,16:2.128314e+00):2.730306e-01,(17:1.483338e+00,18:2.118620e+00):6.581351e-01):3.191051e-01,10:1.195172e+00):1.708887e-01,(((12:1.417828e+00,(9:9.197675e-01,5:8.680576e-01):5.768995e-01):2.338852e-01,11:1.016799e+00):1.571522e-01,((15:1.059071e+00,(7:1.128572e+00,8:9.917693e-01):1.803979e-01):9.216170e-02,14:1.316665e+00):1.828556e-01):7.454237e-02):1.095079e-01,6:1.108785e+00):5.175579e-01):2.405571e-01,45:7.971878e-01):1.348069e-01):6.972811e-02):1.823026e-01):7.076989e-02,(((20:7.393401e-02,33:1.119342e-01):3.308704e-01,(((40:1.295249e-01,(27:1.119054e-02,26:6.608242e-04):6.795379e-02):3.498828e-02,(19:2.819135e-01,(34:1.322739e-01,(24:6.175208e-03,32:6.925244e-03):1.208851e-01):1.723048e-02):2.280360e-02):4.964263e-02,(35:2.679434e-01,28:1.501418e-01):5.297255e-02):1.605536e-01):8.108830e-02,((37:7.938594e-02,39:3.194754e-01):2.901243e-01,38:2.259291e-01):2.175658e-01):1.328255e-01,1:3.923671e-01);
   tree gen.4673500 = [&U] ((((33:1.110506e-01,20:6.508243e-02):4.587181e-01,((34:1.604033e-01,(28:1.473904e-01,35:2.381074e-01):7.874568e-02):5.432414e-02,(((26:1.046427e-03,27:1.157148e-02):7.323489e-02,40:1.006706e-01):3.412233e-02,((24:3.535843e-03,32:2.862457e-03):1.242204e-01,19:2.640680e-01):8.173371e-03):6.391575e-02):1.290868e-01):6.382290e-02,((39:2.955204e-01,37:2.462820e-01):1.672541e-01,38:2.034122e-01):2.344505e-01):1.607982e-01,(31:7.329783e-01,(((4:5.352876e-01,(((25:3.135188e-01,29:3.362924e-01):2.859940e-01,2:3.793098e-01):1.416331e-01,((((12:1.345934e+00,(5:1.009230e+00,9:8.228882e-01):7.439445e-01):2.172779e-01,11:1.086341e+00):1.399242e-01,(14:1.249460e+00,(15:1.138314e+00,(7:1.178155e+00,8:9.874341e-01):1.124666e-01):7.547499e-02):1.524205e-01):1.119137e-01,(6:1.250982e+00,(10:1.157010e+00,((18:2.406965e+00,17:1.374801e+00):7.944165e-01,(13:2.125004e+00,16:2.137760e+00):1.433731e-01):2.323592e-01):2.364721e-01):9.068718e-02):8.192199e-01):1.008037e-01):9.578474e-02,(3:6.830690e-01,((((30:5.976350e-02,(43:1.638880e-04,44:1.201586e-03):1.270287e-01):4.009851e-03,41:1.011550e-02):3.436912e-02,((21:1.550151e-03,23:2.327177e-03):6.791704e-04,22:1.004696e-03):6.107061e-02):1.778588e-01,(36:4.077055e-02,42:3.137032e-02):2.467624e-01):1.948017e-01):2.915679e-01):1.027808e-01,(45:2.958781e-02,46:5.263214e-01):7.159703e-01):6.041504e-02):8.314691e-02,1:3.761983e-01);
   tree gen.4674000 = [&U] ((31:6.788813e-01,((45:7.713732e-01,((3:6.038727e-01,(36:3.699940e-01,(((22:1.436402e-03,(23:1.907839e-04,21:1.293274e-04):1.977420e-04):4.917465e-02,(44:6.152412e-03,43:2.738810e-03):1.471137e-01):2.241112e-02,(41:1.876950e-02,30:6.184169e-02):2.911013e-02):1.393248e-01):2.883862e-01):1.083862e-01,(46:8.077129e-01,42:2.963600e-01):2.754849e-01):7.637624e-02):1.256249e-01,(((2:4.328296e-01,(25:1.316443e-01,29:3.956007e-01):2.790723e-01):1.074198e-01,(((((12:1.494662e+00,(9:8.549217e-01,5:9.414345e-01):6.559220e-01):1.773864e-01,11:1.083394e+00):1.290045e-01,((15:1.067337e+00,(7:1.285595e+00,8:9.431028e-01):1.174825e-01):1.091595e-01,14:1.270932e+00):1.672174e-01):4.173603e-02,(((13:1.834110e+00,16:2.122693e+00):1.661290e-01,(17:1.488226e+00,18:2.340274e+00):8.304662e-01):3.805878e-01,10:1.226417e+00):2.644509e-01):1.058091e-01,6:1.197133e+00):7.547016e-01):1.395340e-01,4:6.094258e-01):6.893478e-02):1.275862e-01):9.015255e-02,((((((26:1.446161e-03,27:1.012747e-02):9.263406e-02,40:1.139802e-01):2.091389e-02,((34:5.043491e-02,(32:5.154370e-03,24:2.168755e-03):5.978650e-02):7.025465e-02,19:3.174516e-01):3.596427e-02):1.997574e-02,(35:2.518893e-01,28:1.301401e-01):5.202968e-02):8.332290e-02,(33:1.323016e-01,20:7.071946e-02):4.096855e-01):1.119586e-01,((37:2.437731e-01,39:3.281574e-01):2.146465e-01,38:2.703440e-01):2.128047e-01):1.248590e-01,1:4.290129e-01);
   tree gen.4674500 = [&U] ((31:6.820717e-01,((45:7.749984e-01,((3:6.067107e-01,(36:3.717328e-01,(((23:1.916805e-04,(21:2.996399e-04,22:1.305001e-03):7.721523e-04):3.846539e-02,(44:6.181325e-03,43:2.751681e-03):1.478051e-01):5.673816e-02,(41:6.710310e-03,30:7.002401e-02):4.494476e-02):9.441100e-02):3.163040e-01):7.345389e-02,(46:8.115088e-01,42:1.680679e-01):4.016617e-01):1.522920e-01):7.519963e-02,(((2:4.597386e-01,(25:1.322630e-01,29:3.853274e-01):2.803839e-01):3.381928e-02,((6:1.202759e+00,(((13:1.842729e+00,16:2.132669e+00):1.583189e-01,(17:1.495220e+00,18:2.351272e+00):9.122740e-01):2.860142e-01,10:1.232180e+00):2.656937e-01):7.807907e-02,(((12:1.501687e+00,(9:8.589395e-01,5:9.458589e-01):6.590046e-01):1.559253e-01,11:1.088485e+00):1.751651e-01,((15:1.072353e+00,(7:1.291636e+00,8:9.576460e-01):1.180346e-01):1.096725e-01,14:1.276905e+00):1.680032e-01):1.018840e-01):7.872780e-01):5.630233e-02,4:6.122899e-01):8.848397e-02):1.537546e-01):1.007266e-01,((((((26:6.555866e-03,27:1.091683e-02):1.022500e-01,40:1.145159e-01):2.101218e-02,((34:2.081949e-02,(32:1.207609e-02,24:2.178947e-03):8.880732e-03):1.029070e-01,19:2.611995e-01):3.613329e-02):2.048349e-02,(35:2.530730e-01,28:1.307517e-01):5.904535e-02):9.326365e-02,(33:1.329233e-01,20:7.105181e-02):4.116108e-01):1.113826e-01,((37:2.449187e-01,39:4.282920e-01):2.156552e-01,38:2.716145e-01):2.138048e-01):1.254458e-01,1:4.310291e-01);
   tree gen.4675000 = [&U] ((((33:1.232598e-01,20:7.042791e-02):3.730981e-01,(((((26:5.826598e-03,27:6.135591e-03):7.249756e-02,40:9.628246e-02):2.432853e-02,((24:6.641972e-03,32:1.582827e-02):1.229697e-01,19:2.863691e-01):1.965624e-02):3.864320e-02,34:1.547621e-01):1.727929e-02,(28:1.259044e-01,35:2.357101e-01):7.678140e-02):1.000363e-01):1.195262e-01,(37:3.575845e-01,(38:1.548098e-01,39:3.644834e-01):1.390640e-01):1.688113e-01):1.571595e-01,(31:6.575606e-01,(((((6:1.165349e+00,(((12:1.332383e+00,(5:9.363181e-01,9:8.146033e-01):6.942715e-01):2.150903e-01,11:9.186948e-01):1.562224e-01,(((7:1.140218e+00,8:9.774925e-01):1.613133e-01,15:1.126853e+00):7.305417e-02,14:1.236881e+00):1.851645e-01):9.939360e-02):4.384905e-02,(10:1.145362e+00,(((18:2.382732e+00,17:1.373978e+00):7.109438e-01,13:2.103609e+00):1.069869e-01,16:2.183491e+00):3.893026e-01):2.144438e-01):8.109720e-01,(((25:1.867917e-01,29:3.510907e-01):2.590653e-01,2:3.882393e-01):1.566286e-01,4:5.298983e-01):8.490244e-02):4.947345e-02,(3:6.761918e-01,((((41:2.867027e-02,(43:5.834540e-05,44:5.247786e-03):1.288549e-01):9.994480e-03,30:7.918472e-02):3.330878e-02,((21:2.412806e-03,22:3.148004e-03):5.215638e-04,23:6.848347e-04):2.779906e-02):1.188641e-01,(36:4.155901e-02,42:8.581658e-02):2.887138e-01):1.928404e-01):2.886324e-01):6.575650e-02,(45:2.372362e-01,46:5.062738e-01):8.558632e-01):3.461776e-02):1.237334e-01,1:3.724107e-01);
   tree gen.4675500 = [&U] ((31:6.689822e-01,(((2:4.145161e-01,(25:2.837924e-01,29:3.766104e-01):2.204263e-01):1.566313e-01,4:5.763095e-01):8.405967e-02,((((36:2.967294e-04,42:4.051998e-02):3.254166e-01,((44:4.232774e-03,43:3.339820e-03):1.332921e-01,((30:4.902184e-02,41:3.779169e-02):5.952475e-02,(22:5.107491e-04,(23:6.360093e-05,21:2.730599e-03):1.369809e-03):4.119711e-02):3.834941e-02):1.429173e-01):2.908555e-01,3:6.260968e-01):2.797661e-01,((46:1.137399e+00,((((13:1.770811e+00,16:1.977125e+00):3.760552e-01,(17:1.458038e+00,18:2.082484e+00):7.009329e-01):2.342990e-01,10:1.341391e+00):1.883036e-01,(6:1.200809e+00,(((12:1.282816e+00,(9:9.040797e-01,5:8.189999e-01):5.963206e-01):2.098175e-01,11:9.994559e-01):1.160104e-01,((15:1.180396e+00,(7:1.109323e+00,8:1.010473e+00):1.996025e-01):8.508414e-02,14:1.261565e+00):1.794107e-01):1.254041e-01):8.367795e-02):5.853298e-01):1.455378e-01,45:7.838126e-01):8.927326e-02):9.086643e-02):1.396452e-01):1.361003e-01,(((20:7.267297e-02,33:1.578254e-01):3.713662e-01,(((40:1.184294e-01,(27:1.415878e-02,26:6.060875e-03):8.732420e-02):2.706953e-02,(19:3.057963e-01,((24:3.807271e-03,32:6.099896e-03):1.450776e-01,34:1.026036e-01):3.514568e-03):2.628981e-02):5.234601e-02,(35:2.771382e-01,28:1.407970e-01):5.189736e-02):9.573260e-02):8.331578e-02,((37:2.661544e-01,39:4.087008e-01):1.465170e-01,38:3.056509e-01):2.204933e-01):1.305600e-01,1:3.723405e-01);
   tree gen.4676000 = [&U] ((31:6.696996e-01,((45:8.067120e-01,((3:5.957055e-01,(36:4.214621e-01,((22:3.405635e-03,(21:4.611217e-04,23:2.059185e-04):1.825854e-03):2.576111e-02,((41:4.187659e-02,30:4.660103e-02):6.043783e-02,(44:1.099702e-02,43:5.492473e-03):1.451240e-01):3.281931e-02):9.277617e-02):3.040115e-01):6.215855e-02,(46:7.967889e-01,42:3.260672e-02):5.086249e-01):1.287446e-01):1.022673e-01,(((2:4.513994e-01,(25:4.421862e-01,29:3.046588e-01):2.785053e-01):4.298127e-02,((((13:1.809304e+00,16:2.093985e+00):3.090754e-01,(17:1.545071e+00,18:2.308623e+00):6.032402e-01):2.039754e-01,10:1.178953e+00):2.391554e-01,((((12:1.277484e+00,(9:8.716695e-01,5:9.287019e-01):5.509428e-01):3.000405e-01,11:1.068741e+00):1.024212e-01,((15:1.099890e+00,(7:1.191538e+00,8:9.402753e-01):1.852199e-01):1.267983e-01,14:1.253743e+00):1.649558e-01):7.760327e-02,6:1.180942e+00):7.722828e-02):7.752183e-01):5.082444e-02,4:5.777515e-01):6.804282e-02):1.509657e-01):9.843255e-02,((((((26:3.501209e-03,27:1.066981e-02):9.766160e-02,40:1.124387e-01):3.733168e-02,((34:8.828682e-02,(32:3.931012e-03,24:6.093761e-03):3.846199e-02):1.037720e-01,19:2.689036e-01):1.477922e-02):2.720789e-02,(35:2.484825e-01,28:1.380622e-01):4.875467e-02):9.086832e-02,(33:1.221003e-01,20:5.063750e-02):3.962659e-01):1.093622e-01,((37:4.571878e-02,39:2.280789e-01):2.401513e-01,38:2.653275e-01):2.640967e-01):1.231703e-01,1:4.232107e-01);
   tree gen.4676500 = [&U] ((((33:7.731245e-02,20:6.796413e-02):3.600460e-01,((34:1.279292e-01,(19:2.763510e-01,((24:6.409615e-03,32:1.148737e-02):1.198810e-01,((26:1.571925e-03,27:8.674485e-03):6.996137e-02,40:9.291421e-02):3.499136e-02):8.010287e-03):3.930461e-02):4.223251e-02,(28:1.271444e-01,35:2.274643e-01):5.393708e-02):1.100389e-01):6.362144e-02,(37:3.930882e-01,(39:2.017831e-01,38:1.583812e-01):1.227421e-01):2.242413e-01):1.337499e-01,(31:6.345572e-01,((((((((12:1.285772e+00,(5:8.134335e-01,9:7.861060e-01):6.227511e-01):2.608741e-01,11:1.042632e+00):1.005884e-01,(((7:1.100330e+00,8:9.432969e-01):1.616567e-01,15:1.087432e+00):3.581438e-02,14:1.193611e+00):1.918232e-01):1.170630e-01,(10:1.105293e+00,((13:2.030019e+00,16:2.078606e+00):2.579718e-01,(18:2.299376e+00,17:1.419847e+00):6.828845e-01):3.161149e-01):2.069419e-01):1.169865e-01,6:1.124582e+00):7.514236e-01,(((25:1.517004e-01,29:4.375436e-01):1.471973e-01,2:3.746575e-01):1.694876e-01,4:5.810206e-01):6.961400e-02):6.141082e-02,(3:6.525366e-01,((((30:6.091612e-02,41:1.448306e-02):5.511639e-02,(23:1.232277e-03,(21:3.562476e-04,22:8.095235e-04):3.868668e-03):3.569487e-02):6.562332e-04,(43:4.543209e-04,44:7.053846e-03):1.243472e-01):1.552903e-01,(36:2.403935e-02,42:5.612809e-02):2.915678e-01):3.058428e-01):2.469006e-01):7.382750e-02,(45:1.345311e-01,46:5.249389e-01):7.846424e-01):7.365157e-02):1.232047e-01,1:3.928352e-01);
   tree gen.4677000 = [&U] ((31:6.239015e-01,((((3:6.092908e-01,(36:4.310736e-01,(((41:5.239960e-02,30:4.103377e-02):3.012983e-02,(44:1.228365e-02,43:6.775111e-04):1.484336e-01):5.158444e-02,(22:4.174650e-03,(23:6.942842e-04,21:3.967650e-05):2.864305e-03):5.014757e-02):8.819723e-02):2.724787e-01):1.417781e-01,(46:7.225540e-01,42:1.104735e-01):4.712602e-01):8.381288e-02,45:9.102084e-01):7.062515e-02,(((2:4.616937e-01,(25:2.711353e-01,29:3.215352e-01):1.454449e-01):7.095965e-02,(6:1.087888e+00,((((12:1.306617e+00,(9:8.459510e-01,5:9.694839e-01):4.785226e-01):3.068830e-01,11:1.056161e+00):1.575857e-01,((15:1.124973e+00,(7:1.218711e+00,8:1.002095e+00):2.364626e-01):6.241078e-02,14:1.282335e+00):1.814665e-01):1.031217e-01,(((13:1.820275e+00,16:2.141739e+00):2.015447e-01,(17:1.580307e+00,18:2.361271e+00):5.396866e-01):4.491054e-01,10:1.205839e+00):2.452034e-01):5.499113e-02):7.928974e-01):7.865969e-02,4:5.909273e-01):1.174062e-01):1.320242e-01):1.006773e-01,((((((26:3.892453e-03,27:1.091314e-02):6.732648e-02,40:1.196747e-01):1.210481e-02,((34:2.862401e-02,(32:6.611244e-03,24:1.819863e-03):4.965236e-02):7.454546e-02,19:2.750360e-01):2.489319e-02):5.190213e-02,(35:2.541493e-01,28:1.583188e-01):5.029764e-02):9.294060e-02,(33:1.095025e-01,20:8.670950e-02):3.943487e-01):1.275823e-01,((37:1.206209e-01,39:2.632694e-01):2.541386e-01,38:2.713783e-01):2.879247e-01):1.253986e-01,1:4.328621e-01);
   tree gen.4677500 = [&U] ((31:6.892693e-01,(((42:4.986708e-01,((36:3.159516e-01,((41:3.924849e-02,30:8.002386e-02):5.178955e-02,((43:2.703652e-05,44:3.061765e-03):1.378441e-01,((23:4.656633e-04,21:1.927434e-03):2.029691e-04,22:1.346568e-03):4.420855e-02):1.590908e-02):2.374050e-01):2.361657e-01,3:6.162800e-01):6.837308e-02):7.340812e-02,46:1.027469e+00):1.625260e-01,((45:7.328769e-01,(6:1.132252e+00,((10:1.166096e+00,((16:2.175301e+00,13:2.213048e+00):2.282418e-01,(17:1.651305e+00,18:2.338706e+00):7.346338e-01):2.874100e-01):2.871027e-01,(((15:1.118752e+00,(8:1.112165e+00,7:1.242184e+00):1.448587e-01):1.150378e-01,14:1.397379e+00):1.971076e-01,(11:1.126542e+00,(12:1.492588e+00,(5:1.010931e+00,9:8.680139e-01):6.780664e-01):1.759594e-01):1.647518e-01):1.122620e-01):4.489036e-02):6.323606e-01):2.426078e-01,((2:4.012738e-01,(29:5.307293e-01,25:2.447491e-01):2.566232e-01):1.879252e-01,4:6.443664e-01):5.319848e-02):2.973139e-02):1.783051e-01):1.096306e-01,(((20:6.782436e-02,33:1.259407e-01):4.218917e-01,((28:1.388383e-01,35:2.793701e-01):7.181230e-02,(((26:7.858303e-04,27:3.805979e-03):9.994950e-02,40:1.142414e-01):2.517706e-02,((34:1.010802e-01,(32:6.339909e-03,24:6.674189e-03):1.574443e-01):3.041256e-03,19:2.623035e-01):2.249006e-02):2.868418e-02):1.268732e-01):1.069481e-01,((39:2.145208e-01,37:7.176796e-02):3.136167e-01,38:3.291092e-01):2.193613e-01):1.426335e-01,1:4.313954e-01);
   tree gen.4678000 = [&U] ((((33:1.341669e-01,20:8.764856e-02):3.807494e-01,((34:1.896817e-01,(28:1.344555e-01,35:2.405439e-01):5.427001e-02):4.199285e-02,(((26:6.528838e-03,27:1.489619e-02):8.013553e-02,40:1.115578e-01):1.648822e-02,(19:2.489354e-01,(24:1.805916e-03,32:4.480075e-03):1.699797e-01):3.978046e-02):5.217472e-02):9.991015e-02):1.071346e-01,(38:1.750016e-01,(39:2.529911e-02,37:7.919057e-03):3.792808e-01):2.424164e-01):1.524048e-01,(31:6.938268e-01,(((((25:2.843984e-01,29:3.845983e-01):2.007219e-01,2:3.962011e-01):6.130035e-02,(((((12:1.359707e+00,(5:8.602076e-01,9:8.313087e-01):6.585606e-01):2.124928e-01,11:1.192624e+00):1.034684e-01,(((7:1.161359e+00,8:9.975384e-01):1.233501e-01,15:1.149962e+00):1.235053e-01,14:1.262246e+00):1.183744e-01):1.084151e-01,(10:1.214103e+00,((13:2.146749e+00,16:2.118212e+00):2.044233e-01,(18:2.431595e+00,17:1.461910e+00):7.554153e-01):2.421614e-01):2.410121e-01):8.036060e-02,6:1.322350e+00):7.946321e-01):7.307961e-02,4:5.548369e-01):8.641675e-02,((3:6.916311e-01,(((22:2.714735e-03,(23:5.736538e-04,21:8.165358e-04):2.087585e-04):1.517564e-02,((43:1.187444e-03,44:5.074621e-03):1.293378e-01,(30:4.557088e-02,41:6.024543e-02):4.536638e-02):4.568084e-02):1.259508e-01,(36:1.216448e-01,42:2.657235e-01):2.034463e-01):1.990503e-01):2.448742e-01,(45:1.000617e-01,46:1.789623e-01):1.029514e+00):4.609448e-02):1.312933e-01):9.892985e-02,1:4.154240e-01);
   tree gen.4678500 = [&U] ((((33:1.294704e-01,20:8.458043e-02):3.774610e-01,((34:1.830419e-01,(28:1.266826e-01,35:2.321237e-01):7.047608e-02):2.817529e-02,(((26:2.764594e-03,27:1.050953e-02):7.733039e-02,40:1.308297e-01):1.591106e-02,(19:2.402214e-01,(24:1.742700e-03,32:1.786865e-02):1.376450e-01):3.838795e-02):5.034835e-02):9.267198e-02):1.008995e-01,(38:1.688757e-01,(39:2.906043e-02,37:6.814215e-02):4.129218e-01):2.196968e-01):1.470699e-01,(31:6.022251e-01,(((((((12:1.514907e+00,(5:8.300960e-01,9:8.022088e-01):6.355077e-01):1.585274e-01,11:1.150877e+00):9.984653e-02,(((7:1.120706e+00,8:9.626196e-01):1.190323e-01,15:1.109708e+00):1.191820e-01,14:1.155288e+00):2.152011e-01):1.046201e-01,6:1.276062e+00):7.754758e-02,(10:1.171604e+00,((13:1.552059e+00,16:2.044065e+00):3.415368e-01,(18:2.346477e+00,17:1.373577e+00):7.289720e-01):2.956155e-01):2.136625e-01):7.668160e-01,(4:5.354149e-01,((25:2.428748e-01,29:3.711354e-01):1.936957e-01,2:3.823321e-01):1.254929e-01):5.536960e-02):7.627454e-02,((3:6.674205e-01,(((21:3.602596e-03,(23:7.649104e-04,22:1.772131e-03):7.965886e-04):1.287623e-02,((43:3.203681e-03,44:3.196362e-03):1.248104e-01,(30:4.475257e-02,41:3.957383e-02):8.857718e-02):2.089623e-02):1.215419e-01,(36:6.482674e-02,42:2.564218e-01):1.994444e-01):2.266664e-01):2.154888e-01,(45:6.726772e-02,46:1.446331e-01):8.830240e-01):7.358022e-02):1.266974e-01):9.546682e-02,1:3.664236e-01);
   tree gen.4679000 = [&U] ((31:6.286207e-01,(((2:4.673069e-01,(25:2.492661e-01,29:3.546905e-01):1.588989e-01):1.341669e-01,4:5.525432e-01):9.943642e-02,(((46:7.958649e-01,((6:1.201945e+00,(((13:1.894468e+00,16:2.312795e+00):3.395758e-01,(17:1.560656e+00,18:2.158493e+00):7.305034e-01):2.331799e-01,10:1.390350e+00):2.616493e-01):1.063049e-01,(((12:1.329637e+00,(9:9.227286e-01,5:8.488925e-01):5.988933e-01):1.340895e-01,11:1.061071e+00):1.524371e-01,((15:1.110823e+00,(7:1.043399e+00,8:9.938156e-01):1.986620e-01):1.355653e-01,14:1.256611e+00):2.016736e-01):1.067539e-01):6.673872e-01):1.453881e-01,45:7.695295e-01):1.072796e-01,(((36:1.064350e-01,42:1.555912e-03):1.923528e-01,((44:4.243120e-03,43:4.644787e-03):1.073173e-01,((30:6.406972e-02,41:3.284100e-02):3.931525e-02,((23:3.063119e-05,22:3.738791e-03):1.095692e-03,21:8.837200e-04):5.202397e-02):1.000447e-02):1.471985e-01):2.777941e-01,3:6.457535e-01):2.361817e-01):8.317366e-02):1.558346e-01):1.147724e-01,(((20:7.532545e-02,33:1.099868e-01):3.430269e-01,(((((24:6.163692e-03,32:5.702232e-03):1.245174e-01,19:2.217811e-01):4.222751e-02,(40:1.084822e-01,(27:1.373786e-02,26:1.144245e-02):1.135688e-01):1.278865e-02):5.196278e-02,34:1.370183e-01):4.732230e-02,(35:2.872534e-01,28:1.407858e-01):4.967934e-02):1.045088e-01):8.761160e-02,((39:2.972096e-01,38:1.610627e-01):2.195223e-01,37:3.575006e-01):1.043877e-01):1.682762e-01,1:3.594904e-01);
   tree gen.4679500 = [&U] ((((33:1.252701e-01,20:8.433739e-02):3.763764e-01,((34:1.832373e-01,(28:1.503421e-01,35:2.092866e-01):6.972329e-02):3.049489e-02,(((26:5.463837e-03,27:7.748800e-03):8.767147e-02,40:1.304538e-01):1.760193e-02,(19:2.438239e-01,(24:5.968557e-03,32:3.962965e-03):1.508983e-01):1.733523e-02):7.378829e-02):8.680535e-02):9.134961e-02,(38:1.898691e-01,(39:2.897693e-02,37:1.932724e-02):3.817992e-01):2.218641e-01):1.466473e-01,(31:6.004946e-01,((((10:1.168237e+00,((13:1.921915e+00,16:2.038191e+00):3.406106e-01,(18:2.152647e+00,17:1.369630e+00):6.916733e-01):2.947661e-01):2.130486e-01,(6:1.272395e+00,(((12:1.479176e+00,(5:9.133517e-01,9:7.999037e-01):5.637566e-01):1.721609e-01,11:1.147570e+00):9.192332e-02,(((7:1.125442e+00,8:9.598536e-01):1.186902e-01,15:1.106519e+00):1.304272e-01,14:1.311849e+00):2.036443e-01):6.241908e-02):6.913823e-02):8.092238e-01,(((25:2.421769e-01,29:3.700690e-01):1.931391e-01,2:3.812334e-01):2.094567e-01,4:6.382674e-01):4.200330e-02):7.784455e-02,((3:6.655027e-01,(((22:1.383670e-03,(23:9.309522e-04,21:1.104051e-03):1.758650e-03):2.294894e-02,((43:9.217620e-04,44:5.798098e-03):1.244517e-01,(30:4.980784e-02,41:2.861968e-02):5.483935e-02):2.115684e-02):1.134386e-01,(36:1.364137e-01,42:4.761485e-02):2.293481e-01):2.391676e-01):1.913644e-01,(45:1.056575e-01,46:6.539005e-01):6.411013e-01):7.336879e-02):1.346758e-01):9.362694e-02,1:3.653707e-01);
   tree gen.4680000 = [&U] ((31:6.215285e-01,(((2:4.544589e-01,(25:2.136661e-01,29:3.543879e-01):2.650125e-01):1.048371e-01,4:5.908065e-01):9.670254e-02,((((36:8.458883e-02,42:6.741800e-04):2.234751e-01,(((21:2.256952e-04,22:1.366681e-03):3.472697e-03,23:1.702276e-03):4.431193e-02,((44:3.203240e-03,43:3.644524e-03):9.741974e-02,(30:3.182910e-02,41:2.610769e-02):5.440663e-02):3.054594e-02):1.386128e-01):3.316780e-01,3:6.279993e-01):2.623155e-01,(45:7.483722e-01,(46:1.153663e+00,((6:1.168899e+00,(((13:1.842382e+00,16:2.058024e+00):2.017898e-01,(17:1.517747e+00,18:2.099147e+00):7.104190e-01):3.586650e-01,10:1.352124e+00):1.942533e-01):7.615378e-02,(((12:1.293080e+00,(9:8.973593e-01,5:9.666748e-01):6.989034e-01):1.304029e-01,11:1.031898e+00):1.482461e-01,((15:1.112583e+00,(7:1.184412e+00,8:9.664919e-01):2.084319e-01):9.291427e-02,14:1.222062e+00):1.819615e-01):1.158468e-01):7.111619e-01):3.951000e-02):1.144490e-01):8.238902e-02):1.479783e-01):1.433671e-01,(((20:7.201890e-02,33:1.069628e-01):4.543951e-01,((34:1.803454e-01,(35:2.406163e-01,28:1.374786e-01):4.457803e-02):5.521544e-02,((((24:1.782915e-03,32:1.097995e-02):1.210939e-01,19:2.386366e-01):4.748395e-02,(27:1.296135e-02,26:6.834205e-03):1.045317e-01):9.083408e-04,40:1.013999e-01):5.827690e-02):1.094400e-01):7.568456e-02,((39:4.088626e-01,38:2.338494e-01):1.965532e-01,37:3.053838e-01):1.753475e-01):1.592311e-01,1:3.497885e-01);
   tree gen.4680500 = [&U] ((31:6.229275e-01,(((2:4.554818e-01,(25:1.663355e-01,29:4.320481e-01):2.483077e-01):1.050731e-01,4:5.921364e-01):8.957149e-02,((((36:8.477924e-02,42:3.604809e-04):2.239781e-01,((44:1.880866e-03,43:4.452785e-04):9.525717e-02,(((23:3.561509e-03,21:2.176328e-04):1.663036e-03,22:3.240900e-03):4.628178e-02,(30:3.714186e-02,41:2.573567e-02):1.055971e-01):4.672469e-02):1.235428e-01):3.324246e-01,3:6.294129e-01):2.222817e-01,(45:7.330832e-01,(46:1.204456e+00,((((13:1.846529e+00,16:2.062657e+00):2.022441e-01,(17:1.521164e+00,18:2.103873e+00):7.120182e-01):3.594723e-01,10:1.355168e+00):1.946905e-01,((((12:1.297362e+00,(9:8.993792e-01,5:9.330265e-01):7.004766e-01):1.251324e-01,11:1.034221e+00):1.786255e-01,((15:1.115088e+00,(7:1.187078e+00,8:9.686674e-01):1.462143e-01):8.410437e-02,14:1.224812e+00):2.209964e-01):1.028821e-01,6:1.171530e+00):7.798956e-02):7.454153e-01):4.128373e-02):8.860539e-02):1.005779e-01):1.483114e-01):1.180040e-01,(((20:7.227672e-02,33:1.072036e-01):3.944026e-01,((34:1.807514e-01,(35:2.246015e-01,28:1.322927e-01):5.251823e-02):2.863088e-02,(((27:4.755839e-03,26:7.461865e-03):7.998185e-02,40:1.119099e-01):1.524854e-03,((24:3.105062e-04,32:1.100466e-02):1.213665e-01,19:2.391738e-01):4.796055e-02):6.106829e-02):1.008255e-01):1.033999e-01,((39:4.097829e-01,38:2.007006e-01):1.969957e-01,37:3.717311e-01):1.757422e-01):1.595895e-01,1:3.505759e-01);
   tree gen.4681000 = [&U] ((31:6.205467e-01,(((2:4.537410e-01,(25:1.656997e-01,29:4.303968e-01):2.473587e-01):1.065733e-01,4:5.898732e-01):8.922914e-02,((((36:5.371413e-02,42:1.091039e-04):2.231221e-01,((44:5.543010e-03,43:4.435766e-04):9.489309e-02,(((23:3.547897e-03,21:1.711050e-03):1.332597e-03,22:1.275604e-03):2.262261e-02,(30:3.606336e-02,41:3.086706e-02):7.110801e-02):5.714555e-02):1.839699e-01):3.087246e-01,3:6.270073e-01):2.637139e-01,(((((13:1.839472e+00,16:2.054773e+00):1.395191e-01,(17:1.515350e+00,18:2.418394e+00):7.328595e-01):3.580984e-01,10:1.349988e+00):2.018542e-01,((((12:1.426731e+00,(9:8.959418e-01,5:9.294604e-01):6.977994e-01):1.144000e-01,11:1.030268e+00):1.676225e-01,((15:1.110826e+00,(7:1.182541e+00,8:9.649651e-01):1.456555e-01):8.378292e-02,14:1.220131e+00):1.611333e-01):1.014668e-01,6:1.167052e+00):5.114266e-02):7.585263e-01,(46:1.199852e+00,45:6.394939e-01):2.804889e-02):1.263046e-01):1.001935e-01):1.311291e-01):1.175529e-01,(((20:8.218920e-02,33:1.067938e-01):3.928952e-01,((34:1.800605e-01,(35:2.237431e-01,28:1.317871e-01):5.231751e-02):3.443664e-02,(40:1.114822e-01,(((24:1.056434e-02,32:1.096260e-02):1.243524e-01,19:2.382597e-01):4.777724e-02,(27:3.953689e-03,26:1.038740e-02):9.037668e-02):4.362379e-03):6.464986e-02):1.004772e-01):1.030047e-01,((39:4.082167e-01,38:1.999335e-01):5.233930e-02,37:3.950508e-01):2.365209e-01):1.083463e-01,1:4.043931e-01);
   tree gen.4681500 = [&U] (((45:6.626304e-01,((((2:3.922563e-01,(25:3.337996e-01,29:3.760931e-01):1.935883e-01):9.736217e-02,(((((13:2.309331e+00,(17:1.580718e+00,18:2.290024e+00):5.905265e-01):1.925884e-01,16:2.399453e+00):1.994475e-01,10:1.199526e+00):1.750207e-01,6:1.237188e+00):8.122548e-02,(((12:1.366082e+00,(9:8.448535e-01,5:9.096712e-01):7.394560e-01):1.466624e-01,11:1.110367e+00):1.305637e-01,(((7:1.043759e+00,8:1.004882e+00):1.670100e-01,15:1.157367e+00):9.899123e-02,14:1.173444e+00):2.049612e-01):7.100966e-02):9.347735e-01):8.846026e-02,4:6.174733e-01):1.028684e-01,((3:6.561147e-01,(36:3.082525e-01,(((41:3.434496e-02,30:2.870015e-02):5.897612e-02,(44:3.265920e-03,43:3.621510e-04):1.157662e-01):4.348869e-02,((22:7.545439e-04,21:1.181414e-04):1.274687e-03,23:5.826597e-04):1.726317e-02):2.074106e-01):2.442728e-01):5.357226e-02,(46:8.299908e-01,42:2.011418e-01):4.488517e-01):2.178203e-01):8.346287e-03):1.363265e-01,31:5.885156e-01):9.755383e-02,((((((26:5.680865e-03,27:1.904767e-02):9.428704e-02,40:9.538640e-02):2.124992e-02,((34:5.946642e-02,(32:7.379581e-03,24:6.331686e-03):5.428768e-02):6.063151e-02,19:2.455426e-01):3.749406e-02):3.471475e-02,(35:2.698957e-01,28:1.386340e-01):2.692015e-02):8.114636e-02,(33:9.086181e-02,20:1.088475e-01):4.172658e-01):8.427731e-02,(39:5.323366e-01,(37:4.497505e-01,38:3.887656e-01):1.264263e-02):1.876673e-01):1.766571e-01,1:3.617669e-01);
   tree gen.4682000 = [&U] ((((33:1.231160e-01,20:6.431635e-02):3.839352e-01,((34:1.569028e-01,(28:1.618420e-01,35:2.643932e-01):7.784348e-02):3.241543e-02,(((26:3.703972e-03,27:1.076791e-02):7.995303e-02,40:8.465358e-02):2.113764e-02,((24:6.250159e-03,32:9.258683e-03):1.230992e-01,19:2.532654e-01):4.397757e-02):7.336986e-02):9.560596e-02):1.343343e-01,(38:3.314467e-01,(39:4.930656e-01,37:3.814801e-02):3.789323e-01):1.155102e-01):9.954530e-02,(31:5.901687e-01,((4:6.272919e-01,(((25:1.732982e-01,29:4.107046e-01):1.925606e-01,2:3.993768e-01):1.242966e-01,(6:1.187223e+00,((10:1.098781e+00,((13:1.888867e+00,16:2.364156e+00):1.944524e-01,(18:2.115630e+00,17:1.504983e+00):7.368817e-01):2.584926e-01):2.667478e-01,(((12:1.416639e+00,(5:8.976459e-01,9:8.907156e-01):5.675174e-01):1.928107e-01,11:1.127836e+00):1.128037e-01,(((7:1.097973e+00,8:9.682202e-01):2.174604e-01,15:1.038244e+00):8.605421e-02,14:1.112074e+00):1.783866e-01):9.434537e-02):1.032906e-01):8.246623e-01):4.258660e-02):1.080586e-01,((3:6.407869e-01,(42:2.290346e-01,(36:3.009770e-01,(((43:3.125900e-03,44:1.883225e-03):1.339342e-01,((21:2.543913e-03,22:1.316621e-03):1.748036e-03,23:1.867978e-03):3.057324e-02):5.183399e-02,(30:3.095595e-02,41:4.502371e-02):1.174615e-02):1.407860e-01):6.672484e-02):2.429676e-01):1.880738e-01,(45:1.117345e-01,46:6.296960e-01):6.300771e-01):5.786967e-02):1.631758e-01):7.105837e-02,1:3.590878e-01);
   tree gen.4682500 = [&U] ((31:6.135568e-01,(((2:4.197720e-01,(25:3.505576e-01,29:4.255488e-01):2.446508e-01):1.219194e-01,4:5.396016e-01):9.685964e-02,(((((36:1.786061e-01,42:1.145376e-04):1.594990e-01,(((22:1.697379e-03,21:1.086533e-04):1.739843e-03,23:1.263415e-03):1.258301e-02,((30:6.338641e-02,41:1.920606e-02):1.527283e-02,(44:6.900129e-03,43:6.418494e-04):9.580397e-02):5.882819e-02):1.774967e-01):2.715936e-01,3:6.199447e-01):2.304401e-01,46:1.380177e+00):4.172646e-02,((((((13:1.838741e+00,16:2.165759e+00):2.467510e-01,(17:1.561962e+00,18:2.214783e+00):4.515446e-01):3.088354e-01,10:1.334782e+00):1.925121e-01,6:1.176973e+00):4.252747e-02,(((12:1.230644e+00,(9:8.858499e-01,5:9.189910e-01):6.676914e-01):1.732242e-01,11:1.018663e+00):1.842600e-01,((15:1.098313e+00,(7:1.169221e+00,8:9.540958e-01):1.050376e-01):8.847491e-02,14:1.206388e+00):1.593183e-01):8.371308e-02):6.242689e-01,45:4.995571e-01):2.532894e-01):9.868519e-02):1.747565e-01):9.048104e-02,(((20:8.126342e-02,33:1.001620e-01):4.249738e-01,((34:1.623023e-01,(35:2.212228e-01,28:1.368291e-01):5.172820e-02):4.740874e-02,(((27:3.721918e-03,26:2.891423e-03):8.959650e-02,((24:5.636709e-03,32:4.000861e-03):1.301949e-01,19:2.355759e-01):3.540027e-02):1.081400e-02,40:1.123947e-01):5.539133e-02):7.039806e-02):1.399476e-01,((37:2.694783e-01,39:2.416693e-01):1.962208e-01,38:2.913538e-01):1.553328e-01):2.009516e-01,1:3.335831e-01);
   tree gen.4683000 = [&U] ((((33:1.317709e-01,20:4.992460e-02):4.233781e-01,((34:1.582538e-01,(28:1.247478e-01,35:2.666697e-01):4.927174e-02):3.024611e-02,(((26:3.735864e-03,27:9.307553e-03):8.443126e-02,40:1.493921e-01):2.682047e-02,((24:1.245022e-02,32:8.482401e-03):1.555361e-01,19:2.727070e-01):2.309407e-02):3.970782e-02):7.622807e-02):1.260247e-01,(38:2.443441e-01,(39:3.342047e-01,37:3.104525e-01):2.183253e-01):1.929409e-01):1.194251e-01,(31:5.952502e-01,((4:5.384230e-01,(((25:2.761909e-01,29:3.227421e-01):2.084176e-01,2:4.668936e-01):8.998536e-02,(6:1.197446e+00,((10:1.095679e+00,((13:1.905130e+00,16:2.384512e+00):2.475937e-01,(18:2.133846e+00,17:1.517942e+00):7.432264e-01):2.456102e-01):2.684785e-01,(((12:1.428836e+00,(5:9.327909e-01,9:8.983849e-01):5.670418e-01):1.988325e-01,11:9.821131e-01):1.678398e-01,(14:1.121649e+00,(15:1.056227e+00,(7:1.107427e+00,8:9.357151e-01):2.193327e-01):1.145270e-01):1.764531e-01):9.515770e-02):8.179829e-02):8.317629e-01):6.676274e-02):1.178043e-01,((3:5.858407e-01,((36:7.703098e-02,42:8.373199e-02):2.291763e-01,(((43:2.334147e-03,44:5.368975e-03):1.350874e-01,(30:3.898550e-02,41:3.255535e-02):7.777500e-02):2.327039e-02,((21:1.472450e-04,23:8.718382e-04):1.021730e-03,22:2.030388e-03):3.250926e-02):1.565781e-01):2.434991e-01):1.957423e-01,(45:1.126966e-01,46:7.530021e-01):5.359234e-01):6.416513e-02):1.279401e-01):1.191282e-01,1:3.614230e-01);
   tree gen.4683500 = [&U] ((((33:1.329773e-01,20:6.495819e-02):3.743744e-01,((34:1.597027e-01,(28:1.498631e-01,35:2.047596e-01):6.363991e-02):4.919946e-02,(((26:5.969788e-03,27:8.595011e-03):8.520429e-02,40:1.507599e-01):1.825032e-02,((24:1.256421e-02,32:4.492425e-03):1.569601e-01,19:2.752038e-01):1.976670e-02):3.763345e-02):1.037465e-01):1.271786e-01,(38:2.323732e-01,(39:2.540104e-01,37:1.355041e-01):2.460376e-01):1.773121e-01):1.004843e-01,(31:6.007000e-01,((4:5.433526e-01,(((25:2.787196e-01,29:3.256970e-01):2.103258e-01,2:4.711683e-01):1.538261e-02,(6:1.208409e+00,((10:1.098191e+00,((13:1.922573e+00,(18:2.153383e+00,17:1.531839e+00):7.151215e-01):2.390030e-01,16:2.406344e+00):2.497409e-01):2.709366e-01,(((12:1.441918e+00,(5:9.413312e-01,9:9.066102e-01):5.722334e-01):2.006529e-01,11:9.911049e-01):1.693765e-01,((14:1.225801e+00,15:1.092111e+00):1.198088e-01,(7:1.117566e+00,8:9.442822e-01):2.213409e-01):1.751650e-01):9.553750e-02):9.595140e-02):8.393782e-01):9.421907e-02):1.188829e-01,((3:5.912044e-01,((36:1.118160e-01,42:3.723826e-02):2.737565e-01,((30:3.934243e-02,41:1.966596e-02):5.206845e-02,((23:1.436114e-03,(22:1.079349e-03,21:3.954980e-04):3.169731e-03):6.120890e-02,(43:1.218252e-03,44:9.797344e-03):1.344552e-01):1.314384e-02):1.148802e-01):2.457285e-01):1.975344e-01,(45:2.323835e-01,46:4.990386e-01):4.884013e-01):6.475260e-02):1.364496e-01):1.202189e-01,1:3.767807e-01);
   tree gen.4684000 = [&U] ((((33:1.281737e-01,20:6.261165e-02):3.608505e-01,((34:1.539337e-01,(28:1.444495e-01,35:2.633233e-01):4.075748e-02):3.766196e-02,(((26:1.301455e-03,27:8.284526e-03):7.694393e-02,40:9.345827e-02):4.967536e-02,((24:4.866674e-03,32:7.633527e-03):1.512901e-01,19:2.774382e-01):1.905265e-02):6.256754e-02):1.036286e-01):1.247205e-01,(38:2.239790e-01,(39:2.448345e-01,37:5.559966e-02):3.617405e-01):1.709069e-01):9.685446e-02,(31:5.790004e-01,((4:5.237246e-01,(((25:2.686512e-01,29:3.139315e-01):2.102965e-01,2:4.541479e-01):1.482693e-02,(6:1.164757e+00,((10:1.089039e+00,(16:2.319417e+00,((18:2.106877e+00,17:1.476503e+00):7.142411e-01,13:1.953155e+00):1.398361e-01):2.525329e-01):3.095520e-01,(((12:1.389831e+00,(5:9.073267e-01,9:8.738599e-01):5.936515e-01):1.934045e-01,11:9.553024e-01):1.632580e-01,(14:1.130489e+00,(15:1.060366e+00,(7:1.077195e+00,8:9.101711e-01):2.133452e-01):1.223744e-01):1.688373e-01):9.208632e-02):9.248527e-02):8.090566e-01):9.081552e-02):1.145884e-01,((3:5.698479e-01,(36:3.540870e-01,(42:5.731401e-02,((30:3.018657e-02,41:2.068241e-02):6.270824e-02,((43:2.169137e-03,44:1.128874e-02):1.422134e-01,(23:2.646343e-03,(21:1.884177e-03,22:1.654500e-03):5.400607e-04):3.636847e-02):9.485983e-03):1.161052e-01):6.593877e-02):2.960052e-01):1.957025e-01,(45:2.239889e-01,46:3.653530e-01):6.058217e-01):7.544477e-02):1.556863e-01):9.834676e-02,1:3.631700e-01);
   tree gen.4684500 = [&U] ((31:6.157185e-01,(45:8.016028e-01,(((46:1.010739e+00,(3:6.029394e-01,((36:7.637990e-02,42:5.337962e-02):2.408444e-01,(((44:1.602663e-03,43:1.255765e-03):9.718635e-02,(30:3.100339e-02,41:1.666068e-02):5.072687e-02):3.742712e-02,((21:3.388978e-04,23:1.669991e-04):7.813149e-04,22:4.282064e-03):1.279134e-02):2.096448e-01):2.667146e-01):5.112548e-02):1.685093e-01,((((16:2.183079e+00,13:1.912717e+00):1.211957e-01,(17:1.471927e+00,18:2.082743e+00):6.374128e-01):2.736864e-01,10:1.207580e+00):2.465832e-01,((((12:1.476999e+00,(9:8.330375e-01,5:8.642029e-01):6.278851e-01):1.667920e-01,11:1.019693e+00):1.394346e-01,((15:1.042162e+00,(7:1.099515e+00,8:8.925143e-01):2.103742e-01):1.008398e-01,14:1.134466e+00):1.567731e-01):8.767152e-02,6:1.106804e+00):3.775163e-02):7.739440e-01):8.369722e-02,((2:4.048154e-01,(25:1.819104e-01,29:3.594781e-01):2.300653e-01):1.642173e-01,4:5.550510e-01):1.121986e-01):1.050780e-02):1.425981e-01):8.731646e-02,(((20:6.011890e-02,33:9.434437e-02):4.097186e-01,((34:1.526262e-01,(((24:3.358775e-03,32:9.346120e-03):1.072767e-01,19:2.590795e-01):3.176507e-02,(40:9.852432e-02,(27:7.486832e-03,26:1.177774e-02):6.609606e-02):4.594270e-02):2.354719e-02):2.737817e-02,(35:2.223462e-01,28:1.402517e-01):5.535278e-02):1.119397e-01):7.148487e-02,((37:8.216758e-02,39:2.386557e-01):2.668760e-01,38:3.705841e-01):1.460722e-01):1.703458e-01,1:4.047159e-01);
   tree gen.4685000 = [&U] (((45:9.425710e-01,(((46:8.513883e-01,42:1.106792e-01):3.462368e-01,(3:6.018883e-01,(36:2.907138e-01,(((41:5.444932e-02,30:7.039685e-02):3.536411e-02,(44:2.933273e-03,43:4.163210e-03):1.010954e-01):4.724182e-02,(21:5.368198e-04,(22:3.930003e-03,23:1.086797e-03):4.178519e-04):2.022752e-02):1.394869e-01):2.423171e-01):7.935307e-02):2.043592e-01,(((2:4.675578e-01,(25:2.635902e-01,29:3.647473e-01):1.432273e-01):1.134884e-01,((6:1.112225e+00,(((12:1.361752e+00,(9:8.925751e-01,5:9.859781e-01):6.459603e-01):2.242280e-01,11:1.043916e+00):6.008733e-02,(((7:1.167958e+00,8:1.078259e+00):1.660103e-01,15:1.153699e+00):1.055809e-01,14:1.224022e+00):1.519721e-01):8.962864e-02):5.325814e-02,(((17:1.556569e+00,18:2.282765e+00):7.630805e-01,(16:2.162312e+00,13:1.796309e+00):2.725584e-01):2.869328e-01,10:1.195723e+00):2.683028e-01):7.779533e-01):3.857753e-02,4:6.161394e-01):1.197100e-01):7.653879e-02):6.490374e-02,31:8.066574e-01):6.753653e-02,((((((26:4.388144e-03,27:3.959035e-03):1.063085e-01,40:1.078957e-01):1.751007e-02,((34:5.822085e-02,(32:5.623208e-03,24:6.482571e-03):5.549812e-02):7.876924e-02,19:2.447643e-01):7.999169e-03):6.604117e-02,(35:2.690403e-01,28:1.268202e-01):6.587766e-02):1.139820e-01,(33:1.383155e-01,20:6.470220e-02):3.698921e-01):6.491351e-02,(38:3.722063e-01,(37:2.967990e-01,39:5.188340e-01):1.335640e-01):1.738140e-01):1.356600e-01,1:3.859700e-01);
   tree gen.4685500 = [&U] ((((33:1.321079e-01,20:7.147025e-02):4.052492e-01,((34:1.615368e-01,((19:2.616626e-01,(24:3.751419e-03,32:6.441986e-03):1.637202e-01):1.280481e-02,((26:3.774564e-03,27:8.693717e-03):8.310612e-02,40:1.510173e-01):4.647758e-02):2.592912e-02):6.376915e-02,(28:1.454423e-01,35:2.748607e-01):2.988808e-02):7.528054e-02):1.242809e-01,(38:2.845403e-01,(39:1.456259e-01,37:7.435390e-02):3.613650e-01):2.138100e-01):1.685224e-01,(31:6.075985e-01,((4:5.495925e-01,(((25:1.762505e-01,29:3.807874e-01):2.124246e-01,2:4.316648e-01):1.071858e-01,((10:1.282857e+00,((18:2.317626e+00,17:1.549431e+00):7.785382e-01,(13:2.049626e+00,16:2.146365e+00):1.342455e-01):3.097968e-01):2.441946e-01,(6:1.171756e+00,(((12:1.411881e+00,(5:9.359373e-01,9:9.170217e-01):6.229732e-01):1.783461e-01,11:1.002487e+00):1.674221e-01,(14:1.186326e+00,(15:1.112740e+00,(7:1.130400e+00,8:1.003082e+00):1.797694e-01):1.077823e-01):2.201335e-01):1.512133e-01):4.133035e-02):8.645272e-01):9.530109e-02):8.766280e-02,((3:5.962277e-01,((36:1.977225e-01,42:1.676696e-01):1.316278e-01,((43:9.307680e-04,44:5.311462e-03):1.181692e-01,(((23:3.252579e-03,21:4.406468e-04):1.469419e-03,22:1.621828e-03):5.428701e-02,(30:2.785890e-02,41:5.302247e-02):4.801457e-02):7.513820e-02):7.936060e-02):3.102569e-01):2.349248e-01,(45:1.147695e-01,46:5.717168e-01):7.263806e-01):1.029651e-01):1.203055e-01):1.118190e-01,1:3.811077e-01);
   tree gen.4686000 = [&U] ((((33:1.340883e-01,20:7.487865e-02):4.113242e-01,((34:1.839183e-01,((19:2.655851e-01,(24:9.142837e-03,32:6.538557e-03):1.241568e-01):4.840351e-02,((26:4.568478e-03,27:1.003545e-02):8.435195e-02,40:1.532811e-01):3.669778e-02):2.631782e-02):2.381422e-02,(28:1.476226e-01,35:2.789811e-01):3.716597e-02):1.049318e-01):1.159688e-01,(38:3.083761e-01,(39:2.776809e-01,37:7.546853e-02):3.214435e-01):1.398847e-01):1.078654e-01,(31:6.167069e-01,((4:5.578313e-01,(((25:1.788926e-01,29:4.736540e-01):2.156091e-01,2:4.125476e-01):1.283728e-01,((10:1.302088e+00,((18:2.352369e+00,17:1.572658e+00):7.902091e-01,(13:1.689315e+00,16:2.178541e+00):2.785971e-01):3.144409e-01):2.478553e-01,(6:1.189322e+00,(((12:1.433047e+00,(5:9.499678e-01,9:9.307686e-01):6.323121e-01):1.548619e-01,11:1.017515e+00):1.900498e-01,(14:1.204110e+00,(15:1.129421e+00,(7:1.147346e+00,8:1.018119e+00):1.578506e-01):5.780741e-02):1.813209e-01):1.150256e-01):4.194993e-02):8.774871e-01):3.643171e-02):8.897694e-02,((3:6.051657e-01,((36:1.612366e-01,42:1.047717e-01):1.625308e-01,((43:1.382008e-03,44:3.092655e-03):1.199406e-01,((23:1.938529e-03,(22:5.409335e-03,21:2.726443e-04):2.743433e-03):5.331408e-02,(30:4.858753e-02,41:2.678413e-02):6.377455e-02):5.022920e-02):1.347015e-01):2.960773e-01):2.384465e-01,(45:1.104189e-01,46:5.802873e-01):7.250065e-01):8.280916e-02):1.221090e-01):1.134952e-01,1:3.868208e-01);
   tree gen.4686500 = [&U] ((31:5.842947e-01,(((45:6.006683e-01,((10:1.056888e+00,((16:2.005862e+00,13:1.807978e+00):2.316471e-01,(17:1.401110e+00,18:2.287819e+00):7.410624e-01):3.277246e-01):2.407068e-01,((((15:1.095369e+00,(8:9.812790e-01,7:1.123077e+00):1.810676e-01):1.017333e-01,14:1.168760e+00):2.035129e-01,(11:1.047785e+00,(12:1.364325e+00,(5:8.712324e-01,9:7.588495e-01):6.567384e-01):1.631160e-01):1.034931e-01):4.365209e-02,6:1.239350e+00):6.527683e-02):5.612849e-01):2.403749e-01,((2:4.120090e-01,(29:4.671018e-01,25:1.584740e-01):1.884548e-01):1.122991e-01,4:5.265834e-01):9.833078e-02):5.644890e-02,(((36:3.098308e-01,((43:1.703234e-03,44:5.074759e-04):8.738755e-02,((30:4.670157e-02,41:5.948318e-02):8.110516e-02,((23:2.557279e-04,21:4.240682e-04):9.451855e-04,22:8.896558e-04):4.268594e-02):2.202686e-02):1.516678e-01):1.517675e-01,(46:8.250055e-01,42:1.813261e-01):1.479980e-01):2.627128e-02,3:6.646513e-01):2.441657e-01):1.361440e-01):1.077250e-01,(((20:6.616080e-02,33:8.416937e-02):3.861152e-01,((28:1.715785e-01,35:2.276516e-01):5.180987e-02,((19:2.818503e-01,(34:1.165973e-01,(32:8.814710e-03,24:4.181740e-04):8.701393e-02):2.397670e-02):2.617501e-02,((26:6.080769e-03,27:1.448516e-02):8.121131e-02,40:1.109361e-01):2.508805e-02):3.354064e-02):1.124922e-01):6.855694e-02,((39:3.430037e-01,37:1.989168e-01):2.249115e-01,38:3.094200e-01):1.822984e-01):1.778088e-01,1:3.651552e-01);
   tree gen.4687000 = [&U] ((((33:1.331761e-01,20:7.303925e-02):4.012200e-01,(((19:2.777696e-01,(24:2.846704e-03,32:5.946571e-03):1.106109e-01):2.214975e-02,((26:2.760433e-03,27:1.170881e-02):9.024681e-02,40:7.746990e-02):2.244382e-02):6.726601e-02,(34:1.447283e-01,(28:1.413090e-01,35:2.107225e-01):1.026090e-01):1.726544e-02):1.023542e-01):1.098137e-01,(38:2.377835e-01,(39:1.865867e-01,37:5.677433e-02):3.244226e-01):2.346383e-01):1.388836e-01,(31:6.015574e-01,((3:5.902997e-01,((36:8.599593e-02,42:2.442642e-01):1.735974e-01,(((43:6.917873e-04,44:5.593816e-03):1.169943e-01,(30:5.623407e-02,41:1.892717e-02):4.003390e-02):2.605965e-02,(22:4.104759e-03,(23:4.718091e-03,21:5.652072e-04):2.083260e-03):5.748735e-02):1.439539e-01):2.405222e-01):2.325891e-01,((45:3.291522e-01,46:7.681330e-01):4.877074e-01,(((6:1.163658e+00,(10:1.201593e+00,((18:2.294583e+00,17:1.534026e+00):6.861168e-01,(13:1.647817e+00,16:2.125025e+00):3.221496e-01):2.326962e-01):2.109784e-01):6.859425e-02,(((12:1.397844e+00,(5:9.266317e-01,9:8.328139e-01):6.167793e-01):1.510577e-01,11:9.925196e-01):1.853812e-01,(14:1.330129e+00,(15:1.079494e+00,(7:1.111143e+00,8:9.931085e-01):1.682919e-01):1.090742e-01):1.361348e-01):6.128671e-02):8.559316e-01,(((25:3.024008e-01,29:4.620186e-01):2.103126e-01,2:4.024133e-01):1.407652e-01,4:5.441282e-01):4.602925e-02):7.014116e-02):2.693268e-02):1.471024e-01):7.614329e-02,1:3.773185e-01);
   tree gen.4687500 = [&U] ((31:6.734066e-01,(((((((12:1.312512e+00,(9:7.649316e-01,5:8.166458e-01):6.538694e-01):1.877063e-01,11:1.075063e+00):1.404586e-01,((15:1.085290e+00,(7:1.082722e+00,8:9.294499e-01):1.467678e-01):8.761565e-02,14:1.181414e+00):1.222151e-01):1.487229e-01,((((16:1.883263e+00,13:1.890062e+00):2.807524e-01,(17:1.634387e+00,18:2.227438e+00):5.322883e-01):2.490000e-01,10:1.186827e+00):2.345745e-01,6:1.152608e+00):7.628220e-02):8.059727e-01,(46:5.331510e-01,45:3.174603e-01):6.005456e-01):2.842118e-03,(3:6.261839e-01,(((((30:5.132433e-02,41:2.612541e-02):4.524086e-02,(44:1.957126e-03,43:3.562076e-03):1.152812e-01):1.303909e-02,(22:4.031528e-04,(23:5.512802e-04,21:1.436922e-04):1.434008e-03):3.284576e-02):6.903987e-02,42:2.990698e-01):3.268146e-02,36:3.663700e-01):3.182436e-01):2.158935e-01):3.404347e-02,((2:4.742124e-01,(25:2.696677e-01,29:3.529238e-01):1.736433e-01):1.235802e-01,4:5.780211e-01):1.153093e-01):1.892838e-01):8.652141e-02,(((20:5.532834e-02,33:1.181143e-01):3.697789e-01,(((((24:9.075916e-03,32:1.324614e-02):1.071452e-01,19:2.828806e-01):1.666723e-02,34:1.509160e-01):1.169908e-02,(40:1.012134e-01,(27:1.350122e-02,26:7.457779e-03):8.735148e-02):2.541033e-02):2.485806e-02,(35:2.527155e-01,28:1.254122e-01):7.140780e-02):8.228428e-02):8.543358e-02,((37:9.194232e-02,39:1.470145e-01):4.639802e-01,38:4.351018e-01):1.461986e-01):1.655185e-01,1:3.644754e-01);
   tree gen.4688000 = [&U] ((((33:1.118532e-01,20:6.003640e-02):3.872923e-01,((((24:2.351492e-03,32:1.093741e-02):1.320656e-01,((26:2.245398e-03,27:9.173179e-03):8.711404e-02,40:1.091630e-01):2.687550e-02):3.199824e-02,19:2.681272e-01):5.220058e-02,(34:1.389715e-01,(28:1.364037e-01,35:2.034076e-01):5.939131e-02):6.899409e-02):8.384083e-02):8.790573e-02,(38:2.295292e-01,(39:1.157129e-01,37:4.065505e-02):3.222392e-01):2.046921e-01):1.340625e-01,(31:5.806753e-01,(((45:3.430963e-01,46:8.418824e-01):4.080814e-01,(3:5.974919e-01,((36:8.312981e-02,42:7.731895e-02):1.858667e-01,(((43:2.318855e-04,44:8.072366e-03):8.967756e-02,(30:4.507316e-02,41:3.849782e-02):2.908951e-02):4.593623e-02,(23:5.037623e-03,(21:2.750551e-03,22:5.768767e-03):3.503698e-04):2.837284e-02):1.389568e-01):2.832725e-01):1.825279e-01):9.676019e-02,((((10:1.159881e+00,((18:2.214930e+00,17:1.480775e+00):6.622994e-01,(13:1.766580e+00,16:2.051258e+00):1.324920e-01):2.318348e-01):1.873635e-01,(((12:1.349320e+00,(5:8.944652e-01,9:8.039041e-01):5.854918e-01):1.570228e-01,11:9.580658e-01):1.789460e-01,(14:1.283956e+00,(15:1.067326e+00,(7:1.072571e+00,8:9.586343e-01):1.624499e-01):1.052878e-01):1.309975e-01):1.713165e-01):4.793484e-02,6:1.236532e+00):8.262193e-01,(((25:1.661785e-01,29:3.084362e-01):2.161567e-01,2:3.884442e-01):8.325054e-02,4:5.252396e-01):8.340652e-02):7.781763e-02):1.229030e-01):9.261740e-02,1:3.642205e-01);
   tree gen.4688500 = [&U] ((((33:1.173555e-01,20:6.298971e-02):4.063440e-01,((((24:3.274172e-03,32:1.147544e-02):1.348951e-01,19:2.813170e-01):3.592167e-02,((26:1.088095e-03,27:6.427618e-03):9.139935e-02,40:1.145329e-01):1.267635e-02):6.179070e-02,(34:1.458078e-01,(28:1.431136e-01,35:2.134137e-01):6.338393e-02):7.238805e-02):8.625618e-02):9.222998e-02,(38:2.408202e-01,(39:1.729852e-01,37:4.265495e-02):4.172585e-01):1.532030e-01):1.406573e-01,(31:6.092399e-01,(((45:4.380437e-01,46:8.832963e-01):4.728595e-01,(3:6.268837e-01,((36:1.021612e-01,42:1.235052e-01):1.950099e-01,(((43:1.494003e-04,44:4.879792e-03):9.529156e-02,(30:4.729040e-02,41:1.265927e-02):2.858090e-02):7.130517e-02,(22:8.395238e-04,(23:4.300032e-03,21:1.419658e-03):3.140764e-03):1.987703e-02):1.457923e-01):2.623850e-01):1.915069e-01):1.053044e-01,((((((12:1.415696e+00,(5:9.384657e-01,9:8.434497e-01):6.142933e-01):1.876446e-01,11:1.005195e+00):1.940770e-01,(14:1.257335e+00,(15:1.119830e+00,(7:1.112198e+00,8:1.005791e+00):1.881563e-01):1.104671e-01):1.374415e-01):1.221711e-01,6:1.297360e+00):9.616880e-02,(10:1.216938e+00,((18:2.323887e+00,17:1.553617e+00):6.948792e-01,(13:1.853481e+00,16:2.152163e+00):2.038492e-01):2.432392e-01):2.153426e-01):7.947175e-01,(((25:1.775258e-01,29:3.236088e-01):2.267899e-01,2:5.091874e-01):9.664628e-02,4:6.226532e-01):4.472828e-02):5.595188e-02):1.528599e-01):9.717343e-02,1:3.821372e-01);
   tree gen.4689000 = [&U] ((31:5.943981e-01,(((45:7.222655e-01,(((((15:1.129822e+00,(8:9.982468e-01,7:1.154219e+00):1.854773e-01):6.670506e-02,14:1.337533e+00):2.067603e-01,(11:1.065903e+00,(12:1.349650e+00,(5:9.534882e-01,9:7.719711e-01):7.007791e-01):1.774836e-01):1.534014e-01):7.730328e-02,6:1.260780e+00):7.733058e-02,(10:1.250910e+00,((16:2.040546e+00,13:1.839240e+00):2.882888e-01,(17:1.425338e+00,18:2.312921e+00):7.538765e-01):2.779927e-01):2.091916e-01):6.064209e-01):2.097909e-01,((2:4.377204e-01,(29:3.134641e-01,25:1.478713e-01):1.927639e-01):1.482210e-01,4:6.100330e-01):6.445312e-02):7.845819e-02,(3:6.430113e-01,(((((43:1.196604e-03,44:5.755394e-04):1.106829e-01,(30:3.213152e-02,41:2.305235e-02):8.312104e-02):3.167168e-02,((23:2.185116e-04,21:1.085143e-03):1.769234e-04,22:4.319989e-03):8.017941e-03):1.908760e-01,(36:2.594417e-01,42:2.176980e-01):6.717421e-02):2.359441e-01,46:1.859559e+00):5.805682e-02):2.697202e-01):1.226471e-01):9.949976e-02,(((20:6.509064e-02,33:1.386018e-01):4.392024e-01,((28:1.492135e-01,35:2.315880e-01):9.363480e-02,((((32:6.457218e-03,24:7.304344e-03):1.382451e-01,19:2.867239e-01):4.898001e-03,34:1.456223e-01):9.105899e-03,((26:3.003973e-03,27:1.195936e-02):8.407607e-02,40:1.072661e-01):2.106772e-02):2.755291e-02):9.758553e-02):8.622268e-02,((39:2.892533e-01,37:1.957280e-01):1.851165e-01,38:3.089265e-01):1.854506e-01):1.674937e-01,1:3.714692e-01);
   tree gen.4689500 = [&U] ((31:6.002767e-01,(((45:6.842033e-01,(((((15:1.140996e+00,(8:1.008119e+00,7:1.036266e+00):1.873117e-01):9.327080e-02,14:1.098452e+00):1.793728e-01,(11:1.076445e+00,(12:1.362998e+00,(5:9.629182e-01,9:7.796059e-01):6.503093e-01):1.792389e-01):1.466445e-01):7.342943e-02,6:1.273249e+00):5.837584e-02,(10:1.131779e+00,((16:2.060727e+00,13:1.857430e+00):2.911400e-01,(17:1.439434e+00,18:2.335796e+00):7.613323e-01):3.198340e-01):1.949456e-01):6.670089e-01):2.118657e-01,((2:4.420495e-01,(29:4.066354e-01,25:1.493338e-01):1.946703e-01):8.667676e-02,4:6.160663e-01):6.852057e-02):4.482227e-02,(3:6.493706e-01,(((((43:1.208438e-03,44:1.868019e-04):1.604709e-01,(30:8.632198e-02,41:2.154923e-02):8.394311e-02):2.071946e-02,((21:1.595890e-03,22:1.166532e-03):7.244919e-05,23:2.206727e-04):3.144668e-02):1.457242e-01,(36:2.460055e-01,42:1.324489e-01):1.593296e-01):2.382776e-01,46:1.195765e+00):2.855514e-02):2.723878e-01):1.238601e-01):1.004838e-01,(((20:6.573439e-02,33:1.436384e-01):3.598311e-01,((28:1.506892e-01,35:2.601659e-01):4.525287e-02,((34:1.392687e-01,((32:7.667700e-03,24:6.477992e-03):1.456095e-01,19:2.567608e-01):9.455437e-03):1.393460e-02,((26:4.376471e-03,27:7.562372e-03):9.158181e-02,40:1.083270e-01):1.503067e-02):2.782541e-02):1.031825e-01):4.256652e-02,((39:2.921140e-01,37:1.498697e-01):2.296041e-01,38:3.119818e-01):1.872847e-01):1.691502e-01,1:4.165439e-01);
   tree gen.4690000 = [&U] ((31:6.153506e-01,(((45:7.013847e-01,(((((15:1.169649e+00,(8:1.033435e+00,7:1.062289e+00):1.920153e-01):9.561298e-02,14:1.126036e+00):1.838771e-01,(11:1.103476e+00,(12:1.397225e+00,(5:9.144877e-01,9:7.602463e-01):6.150669e-01):1.963470e-01):1.503270e-01):7.527336e-02,6:1.305222e+00):8.421781e-02,(10:1.160200e+00,((16:2.112475e+00,13:1.904073e+00):2.483116e-01,(17:1.475581e+00,18:2.411252e+00):6.839632e-01):3.278655e-01):2.486655e-01):5.875591e-01):2.087167e-01,((2:4.531500e-01,(29:4.168466e-01,25:1.530838e-01):1.935309e-01):1.239399e-01,4:6.315367e-01):5.517453e-02):3.652871e-02,(46:1.225793e+00,(((((30:3.994766e-02,41:1.472727e-02):6.350546e-02,(21:1.494529e-03,(23:6.284840e-04,22:2.631879e-03):2.269702e-04):3.234534e-02):4.656100e-02,(43:4.731471e-03,44:5.365945e-04):1.416247e-01):1.493836e-01,(36:2.521831e-01,42:1.673972e-01):1.634614e-02):3.258917e-01,3:6.656774e-01):2.927220e-02):2.438891e-01):1.878632e-01):7.719122e-02,(((20:9.341978e-02,33:1.472454e-01):3.688670e-01,((28:1.491387e-01,35:2.666990e-01):4.806183e-02,(((19:2.632084e-01,34:1.427659e-01):1.151495e-02,(32:8.241631e-03,24:6.640665e-03):1.633646e-01):3.089343e-02,((26:4.486371e-03,27:7.706939e-03):9.022269e-02,40:1.110472e-01):1.540812e-02):4.452688e-02):9.889762e-02):4.363543e-02,((39:2.309434e-01,37:1.048409e-01):3.257743e-01,38:2.830989e-01):1.919877e-01):1.763517e-01,1:4.270040e-01);
   tree gen.4690500 = [&U] ((((((46:5.817199e-01,42:7.822031e-02):6.290677e-01,(3:6.490281e-01,(36:2.969336e-01,(((44:3.803558e-03,43:4.694549e-04):1.350066e-01,(23:1.914059e-03,(22:2.015402e-05,21:1.301494e-03):1.023463e-03):4.532488e-02):3.486384e-02,(41:1.852723e-02,30:2.214198e-02):3.953328e-02):1.217248e-01):2.893183e-01):3.880664e-02):2.228713e-01,(4:6.191167e-01,((2:4.266544e-01,(25:2.587141e-01,29:3.239697e-01):2.447406e-01):1.385364e-01,(6:1.112255e+00,((((13:1.714317e+00,16:2.188522e+00):2.956744e-01,(17:1.448444e+00,18:2.216040e+00):8.348395e-01):2.693670e-01,10:1.186774e+00):2.323554e-01,(((12:1.372429e+00,(9:8.912156e-01,5:8.866621e-01):5.924202e-01):2.210604e-01,11:1.001249e+00):2.414657e-01,(((7:1.120653e+00,8:9.918090e-01):2.541654e-01,15:1.082437e+00):7.673071e-02,14:1.262603e+00):1.719742e-01):1.009000e-01):1.474532e-01):7.941684e-01):7.947596e-02):9.427076e-02):9.223984e-02,45:8.359076e-01):7.385369e-02,31:7.787206e-01):7.385501e-02,((((((26:4.814876e-03,27:1.114358e-02):8.059087e-02,40:1.155995e-01):3.895140e-02,((34:1.116545e-01,(32:3.238565e-03,24:1.759975e-03):7.360225e-02):4.968471e-02,19:3.057946e-01):2.168857e-02):4.802647e-02,(35:2.539148e-01,28:1.560455e-01):4.967851e-02):1.070259e-01,(33:1.280684e-01,20:5.731444e-02):5.312631e-01):7.772409e-02,((39:5.084792e-01,37:3.838901e-01):2.380311e-02,38:3.463804e-01):2.477413e-01):2.069108e-01,1:3.602364e-01);
   tree gen.4691000 = [&U] ((((((46:7.871654e-01,42:1.499993e-01):4.974487e-01,(3:6.477198e-01,(36:2.834480e-01,((23:9.288905e-04,(21:4.785772e-04,22:5.279590e-04):3.841167e-04):4.668802e-02,((44:4.221390e-03,43:1.644014e-03):1.347345e-01,(41:1.143280e-02,30:5.348422e-02):4.073646e-02):9.855183e-03):1.214795e-01):2.887351e-01):7.127484e-02):2.373287e-01,(4:6.271312e-01,((2:3.540679e-01,(25:2.581926e-01,29:3.233167e-01):2.442472e-01):1.382572e-01,((((12:1.369663e+00,(9:8.894191e-01,5:8.848747e-01):5.912260e-01):2.073927e-01,11:9.992305e-01):1.470929e-01,(((7:1.118394e+00,8:9.898097e-01):1.790555e-01,15:1.080255e+00):1.331345e-01,14:1.260057e+00):1.335275e-01):7.132120e-02,(6:1.110013e+00,(((13:1.710861e+00,16:2.114305e+00):2.950784e-01,(17:1.445525e+00,18:2.211573e+00):6.587853e-01):2.688240e-01,10:1.184381e+00):2.318870e-01):1.560016e-01):7.925675e-01):6.569007e-02):9.158198e-02):8.527452e-02,45:8.342225e-01):7.370481e-02,31:7.771508e-01):7.409556e-02,((((((26:3.301454e-03,27:1.647984e-02):1.180878e-01,40:1.153664e-01):2.886727e-04,((34:4.159492e-02,(32:7.145941e-03,24:1.027313e-03):7.270803e-02):6.481284e-02,19:3.051782e-01):3.343732e-02):4.792965e-02,(35:2.534029e-01,28:1.557310e-01):4.957837e-02):1.130986e-01,(33:1.522951e-01,20:7.079036e-02):5.301922e-01):7.523398e-02,((39:4.543881e-01,37:3.831163e-01):8.388754e-02,38:2.485594e-01):2.472419e-01):2.064937e-01,1:3.595102e-01);
   tree gen.4691500 = [&U] ((31:6.148845e-01,(((45:7.008534e-01,(((((15:1.168763e+00,(8:1.032652e+00,7:1.218992e+00):1.533088e-01):9.901879e-02,14:1.159701e+00):1.904093e-01,(11:1.041405e+00,(12:1.396167e+00,(5:9.137950e-01,9:8.442967e-01):6.557949e-01):2.027594e-01):1.521372e-01):4.791103e-02,6:1.304234e+00):6.533619e-02,(10:1.159321e+00,((16:2.110875e+00,13:1.902631e+00):1.670945e-01,(17:1.474463e+00,18:2.409425e+00):6.834451e-01):3.655939e-01):2.484771e-01):5.871141e-01):2.575045e-01,((2:4.381488e-01,(29:4.165309e-01,25:2.255346e-01):1.977983e-01):1.232160e-01,4:6.310583e-01):9.015810e-02):7.229059e-02,(((42:5.465042e-01,(36:3.153440e-01,((21:2.878605e-04,(23:2.314688e-04,22:6.265599e-07):1.312421e-03):5.808762e-02,((43:1.447433e-03,44:2.256984e-04):1.464470e-01,(30:4.715885e-02,41:1.435440e-02):6.044954e-02):5.095032e-03):1.945483e-01):5.185359e-02):1.814097e-01,46:1.293458e+00):1.325420e-02,3:6.076754e-01):2.434463e-01):1.314080e-01):1.109351e-01,(((20:5.850441e-02,33:1.321286e-01):4.578768e-01,((28:1.315042e-01,35:2.664970e-01):3.609603e-02,((((32:8.397892e-03,24:3.979828e-03):1.744424e-01,19:2.630091e-01):4.128514e-03,34:1.276568e-01):1.429043e-02,((26:3.804592e-03,27:6.172584e-03):9.872710e-02,40:1.109631e-01):1.497296e-02):6.914627e-02):1.290794e-01):5.144515e-02,((39:2.307684e-01,37:2.721123e-01):2.900907e-01,38:3.475690e-01):1.882815e-01):1.890159e-01,1:4.266805e-01);
   tree gen.4692000 = [&U] ((((((46:5.779390e-01,42:7.796362e-02):4.891752e-01,(3:6.428266e-01,(36:2.813067e-01,((44:4.466580e-03,43:5.903096e-03):1.337166e-01,((41:1.659568e-02,30:4.765784e-02):5.892499e-02,((23:2.797168e-04,22:5.284479e-04):9.028257e-05,21:2.612754e-04):4.565807e-02):2.586814e-02):8.726948e-02):2.836396e-01):1.507138e-01):9.648184e-02,(4:5.860424e-01,((2:3.821888e-01,(25:2.911105e-01,29:3.208742e-01):2.549981e-01):1.330522e-01,(((((12:1.359316e+00,(9:8.827000e-01,5:8.937263e-01):6.897023e-01):1.787000e-01,11:9.916818e-01):1.091893e-01,(((7:1.109945e+00,8:9.823322e-01):1.889615e-01,15:1.072094e+00):1.028731e-01,14:1.245579e+00):1.649831e-01):8.375608e-02,6:1.101628e+00):6.903769e-02,(((13:1.697936e+00,16:2.098333e+00):2.209934e-01,(17:1.434604e+00,18:2.194865e+00):6.538085e-01):2.900129e-01,10:1.175434e+00):2.301352e-01):7.865801e-01):4.039014e-02):9.439154e-02):4.121269e-02,45:8.279204e-01):1.159325e-01,31:6.313761e-01):1.140204e-01,(((((40:1.077831e-01,(26:1.092284e-02,27:1.635534e-02):1.188158e-01):4.853898e-04,((34:2.743301e-02,(32:1.234019e-02,24:3.729957e-03):7.604128e-02):7.836123e-02,19:3.028728e-01):3.318472e-02):3.996199e-02,(35:2.514886e-01,28:1.184233e-01):5.954012e-02):9.480343e-02,(33:1.319377e-01,20:7.025557e-02):5.265263e-01):1.338482e-01,(38:3.845357e-01,(37:4.721742e-01,39:4.509555e-01):7.972995e-02):1.721478e-01):1.214941e-01,1:3.567943e-01);
   tree gen.4692500 = [&U] ((((4:6.085886e-01,((2:3.968923e-01,(25:3.023101e-01,29:3.898195e-01):2.648084e-01):1.381710e-01,((6:1.144009e+00,(((13:1.896182e+00,16:2.179060e+00):1.606051e-01,(17:1.489796e+00,18:2.279306e+00):6.789618e-01):3.382837e-01,10:1.220655e+00):2.389890e-01):9.506982e-02,(((12:1.337200e+00,(9:9.023068e-01,5:9.281098e-01):5.611994e-01):1.855749e-01,11:1.029834e+00):1.934825e-01,(((7:1.152647e+00,8:1.020124e+00):1.356147e-01,15:1.113339e+00):1.068308e-01,14:1.293499e+00):1.713303e-01):1.238462e-01):8.168413e-01):6.331435e-02):9.400786e-02,((((36:2.921291e-01,((41:1.353996e-02,30:4.266727e-02):4.912908e-02,(((23:3.387306e-04,21:6.942815e-05):5.520557e-05,22:1.644390e-03):3.687454e-02,(44:4.638418e-03,43:1.271514e-03):1.395460e-01):3.146857e-02):9.062691e-02):2.945517e-01,(46:6.002794e-01,42:2.291529e-01):5.079947e-01):5.062164e-02,3:6.675574e-01):2.249037e-01,45:8.597721e-01):4.194017e-02):1.371539e-01,31:6.556664e-01):1.194089e-01,(((((40:1.119297e-01,(26:8.543263e-03,27:1.580233e-02):1.184457e-01):1.571663e-02,((34:2.848841e-02,(32:1.086785e-02,24:3.873455e-03):3.094147e-02):8.137594e-02,19:3.145249e-01):1.709623e-02):5.420992e-02,(35:2.611639e-01,28:1.229793e-01):7.554551e-02):8.262826e-02,(33:1.370136e-01,20:7.295844e-02):5.467828e-01):1.389976e-01,(38:3.087914e-01,(37:4.281669e-01,39:4.546510e-01):4.847585e-02):1.787706e-01):1.261682e-01,1:3.705209e-01);
   tree gen.4693000 = [&U] ((31:6.405512e-01,(((((((15:1.217550e+00,(8:1.086127e+00,7:1.062853e+00):1.888655e-01):9.461337e-02,14:1.322022e+00):2.351752e-01,(11:1.084876e+00,(12:1.454446e+00,(5:9.519389e-01,9:8.795396e-01):7.634288e-01):1.577380e-01):1.121840e-01):1.227302e-01,(6:1.175403e+00,(10:1.207714e+00,((16:2.324079e+00,13:1.982051e+00):7.743796e-02,(17:1.677272e+00,18:2.510000e+00):7.119737e-01):2.863056e-01):1.952141e-01):8.048063e-02):7.032835e-01,(46:1.347450e+00,45:4.677198e-01):8.032968e-03):1.881319e-01,(42:5.900072e-01,((36:3.204221e-01,((30:6.180411e-02,41:2.148187e-02):5.223245e-02,(((21:1.233151e-03,22:4.660948e-06):1.783601e-03,23:7.969085e-05):4.811200e-02,(43:4.762922e-04,44:1.628985e-03):1.318580e-01):7.257941e-03):2.038800e-01):2.483248e-01,3:6.537981e-01):2.707746e-02):1.770689e-01):9.771691e-02,((2:4.564382e-01,(29:4.186771e-01,25:1.748033e-01):1.861394e-01):1.283594e-01,4:6.574001e-01):7.899452e-02):1.876513e-01):8.002043e-02,(((20:4.703409e-02,33:1.167711e-01):4.163039e-01,((28:1.369935e-01,35:2.769845e-01):6.021244e-02,(((34:1.219002e-01,19:3.187209e-01):1.276060e-03,(32:6.536007e-03,24:6.274477e-03):1.659647e-01):2.411185e-02,((26:4.420280e-03,27:1.328201e-02):9.859511e-02,40:1.226745e-01):1.182650e-02):4.769656e-02):7.699347e-02):6.616809e-02,((39:4.247698e-01,37:1.054585e-01):3.155594e-01,38:3.583605e-01):1.907668e-01):1.988405e-01,1:4.214107e-01);
   tree gen.4693500 = [&U] ((31:6.177839e-01,((((45:7.758354e-01,(((((15:1.174274e+00,(8:1.047523e+00,7:1.042214e+00):1.636171e-01):9.125050e-02,14:1.275033e+00):2.268163e-01,(11:1.046316e+00,(12:1.402750e+00,(5:9.181039e-01,9:8.482779e-01):7.362940e-01):1.521315e-01):1.801107e-01):6.816090e-02,(10:1.164788e+00,(16:2.241473e+00,(13:1.911603e+00,(17:1.617656e+00,18:2.420787e+00):6.866678e-01):1.468168e-01):2.710758e-01):1.882755e-01):7.717501e-02,6:1.133626e+00):6.790547e-01):2.903737e-02,46:1.299557e+00):1.204496e-01,(42:5.690364e-01,(3:6.305600e-01,(36:3.090332e-01,((30:5.960739e-02,41:1.623792e-02):3.997056e-02,(((22:8.195742e-06,21:5.526773e-04):1.675397e-03,23:2.720709e-04):3.355859e-02,(43:3.167821e-03,44:2.351311e-03):1.671080e-01):3.238407e-02):1.966335e-01):2.394985e-01):2.030546e-02):2.380753e-01):9.424373e-02,((2:4.402149e-01,(29:4.037959e-01,25:2.747757e-01):1.128231e-01):1.421936e-01,4:6.340340e-01):7.676470e-02):1.809816e-01):7.717624e-02,(((20:8.412766e-02,33:1.034679e-01):4.015071e-01,((28:1.321243e-01,35:2.671396e-01):5.807229e-02,(((34:1.259505e-01,19:3.073925e-01):5.365502e-03,(32:5.807245e-03,24:1.116552e-02):1.513696e-01):1.814592e-02,((26:5.717225e-03,27:1.280992e-02):9.509072e-02,40:8.885612e-02):3.963060e-02):4.600127e-02):9.384198e-02):6.180227e-02,((39:2.561016e-01,37:1.017102e-01):2.686136e-01,38:3.453060e-01):2.474917e-01):1.489815e-01,1:4.064324e-01);
   tree gen.4694000 = [&U] (((((((46:5.582487e-01,42:1.259108e-01):4.673019e-01,3:6.397133e-01):1.721182e-02,(36:2.799443e-01,((41:1.155720e-02,30:4.660420e-02):4.198457e-02,(((23:7.239193e-04,22:4.907202e-04):5.929660e-04,21:1.395383e-05):3.297406e-02,(44:3.201325e-03,43:8.972554e-04):1.552345e-01):3.479644e-02):7.698573e-02):2.822659e-01):2.155229e-01,45:6.392281e-01):6.986443e-02,(4:5.832041e-01,((2:3.803378e-01,(25:1.900757e-01,29:3.735600e-01):1.636968e-01):1.248691e-01,(((((13:1.564666e+00,16:2.089337e+00):2.876340e-01,(17:1.534527e+00,18:2.115775e+00):6.048545e-01):3.417185e-01,10:1.169741e+00):2.290207e-01,(((12:1.281425e+00,(9:8.646713e-01,5:8.893979e-01):6.094022e-01):1.632603e-01,11:9.868790e-01):2.119982e-01,(14:1.300081e+00,(15:1.066902e+00,(7:1.067500e+00,8:9.775747e-01):2.107468e-01):4.327240e-02):1.692049e-01):1.158746e-01):9.110442e-02,6:1.096292e+00):8.588384e-01):6.102497e-02):1.187649e-01):1.242144e-01,31:6.786589e-01):9.504962e-02,((((((34:3.135753e-02,(32:4.402546e-03,24:2.603129e-03):6.284953e-02):9.042561e-02,(40:9.726114e-02,(26:1.327372e-03,27:1.010456e-02):1.135053e-01):1.233854e-02):1.868807e-02,19:2.349520e-01):5.385940e-02,(35:2.502706e-01,28:1.417186e-01):4.483627e-02):8.366126e-02,(33:1.332333e-01,20:6.991532e-02):3.921499e-01):1.171339e-01,((38:2.993041e-01,37:4.103079e-01):2.877348e-02,39:4.472386e-01):1.726779e-01):1.209057e-01,1:3.550663e-01);
   tree gen.4694500 = [&U] ((((33:1.279764e-01,20:5.968025e-02):3.744131e-01,((19:2.690474e-01,((24:3.034736e-03,32:8.723954e-03):1.511310e-01,((26:2.906049e-03,27:1.024324e-02):7.017481e-02,40:1.176614e-01):4.653939e-02):3.898224e-02):4.704262e-02,(34:1.580561e-01,(28:1.382583e-01,35:2.718336e-01):4.090624e-02):3.611542e-02):6.725488e-02):1.021332e-01,(38:2.466817e-01,(37:5.910249e-02,39:1.599509e-01):3.206359e-01):2.245605e-01):1.516470e-01,(31:6.229960e-01,(((4:5.924993e-01,(((25:1.976264e-01,29:3.757328e-01):1.952321e-01,2:3.536796e-01):1.824525e-01,((10:1.191028e+00,((13:1.811871e+00,16:2.106341e+00):1.406777e-01,(18:2.274408e+00,17:1.566232e+00):4.709332e-01):2.798551e-01):2.158236e-01,((((12:1.366327e+00,(5:8.739254e-01,9:9.524509e-01):5.784930e-01):2.003685e-01,11:9.506055e-01):1.481633e-01,((15:1.016162e+00,(7:1.086994e+00,8:9.634803e-01):1.733656e-01):1.110773e-01,14:1.149451e+00):1.371857e-01):1.332110e-01,6:1.214443e+00):6.914409e-02):7.630344e-01):4.433814e-02):1.150094e-01,((3:6.135365e-01,((36:7.541370e-02,42:7.417184e-03):3.045338e-01,(((43:8.523179e-04,44:2.391132e-03):1.468400e-01,((21:6.008667e-04,22:9.506748e-04):2.174536e-03,23:2.744521e-03):1.981136e-02):2.538976e-02,(30:5.782700e-02,41:4.483972e-02):4.556572e-02):1.366495e-01):2.705667e-01):2.131333e-01,46:1.004356e+00):5.793477e-02):2.001456e-02,45:9.490582e-01):7.604228e-02):1.323568e-01,1:3.602917e-01);
   tree gen.4695000 = [&U] ((31:6.129955e-01,(((((10:1.159018e+00,((16:2.289127e+00,13:1.876655e+00):1.977825e-01,(17:1.324415e+00,18:2.408796e+00):7.796295e-01):2.260548e-01):3.305295e-01,((((15:1.168457e+00,(8:9.400765e-01,7:1.084614e+00):2.020870e-01):1.116685e-01,14:1.268718e+00):1.963320e-01,(11:1.041133e+00,(12:1.330949e+00,(5:9.135562e-01,9:7.632040e-01):7.405528e-01):1.987663e-01):1.776215e-01):1.123524e-01,6:1.135683e+00):7.094571e-02):6.687263e-01,(46:1.018742e+00,45:5.892910e-01):2.010904e-01):1.655231e-01,(42:6.250062e-01,(3:6.364912e-01,(36:2.732801e-01,(((43:1.568706e-03,44:1.086524e-03):1.444980e-01,((22:4.238696e-04,21:1.024007e-03):1.843939e-03,23:3.799510e-04):2.145795e-02):1.924846e-02,(30:3.562528e-02,41:4.448032e-02):4.385291e-02):1.293282e-01):3.049487e-01):1.390117e-01):7.967284e-02):7.571269e-02,((2:4.380344e-01,(29:3.630999e-01,25:2.170615e-01):2.812666e-01):1.105070e-01,4:5.149117e-01):1.159841e-01):1.819234e-01):9.499922e-02,(((20:6.166448e-02,33:1.585490e-01):4.204383e-01,((28:1.437754e-01,35:2.575381e-01):7.945502e-02,((19:2.775022e-01,(34:1.253267e-01,(32:7.156441e-03,24:4.825553e-03):1.547887e-01):6.021402e-03):2.065943e-02,((26:2.633093e-03,27:6.107116e-03):9.595617e-02,40:1.065851e-01):4.578194e-02):4.623811e-02):1.213492e-01):6.831171e-02,((39:3.250149e-01,37:3.264886e-01):1.591670e-01,38:3.435956e-01):2.365313e-01):1.807375e-01,1:3.618268e-01);
   tree gen.4695500 = [&U] ((31:6.226950e-01,(((((10:1.177358e+00,((16:2.325348e+00,13:1.906349e+00):2.009120e-01,(17:1.345371e+00,18:2.446911e+00):7.919657e-01):2.567120e-01):2.644349e-01,((((15:1.186946e+00,(8:9.549514e-01,7:1.101776e+00):2.159452e-01):1.003299e-01,14:1.288793e+00):1.994386e-01,(11:1.057607e+00,(12:1.398137e+00,(5:9.280116e-01,9:7.752803e-01):7.522707e-01):2.019114e-01):1.339121e-01):1.219141e-01,6:1.153653e+00):7.206830e-02):6.515838e-01,(46:1.000605e+00,45:5.986155e-01):2.006805e-01):1.681422e-01,(42:6.348958e-01,(3:6.465625e-01,(36:2.776042e-01,(((43:2.479371e-03,44:4.389122e-04):1.467844e-01,((23:1.944806e-03,21:1.606536e-03):3.531970e-03,22:1.452165e-03):7.468901e-02):1.114007e-02,(30:3.410910e-02,41:1.412365e-02):4.792850e-02):8.029089e-02):3.097740e-01):1.777556e-01):6.506042e-02):8.396061e-02,((2:4.449655e-01,(29:3.688453e-01,25:2.204961e-01):2.948880e-01):1.134170e-01,4:6.264614e-01):1.178193e-01):1.478807e-01):9.650241e-02,(((20:6.264021e-02,33:1.338781e-01):4.044917e-01,(((19:2.818932e-01,(32:7.385748e-03,24:4.901909e-03):1.616576e-01):1.187564e-03,((26:2.674757e-03,27:6.203750e-03):9.747450e-02,40:1.216325e-01):1.364139e-02):4.845456e-02,(34:1.508742e-01,(28:1.460504e-01,35:2.616132e-01):5.741878e-02):4.696974e-02):7.498516e-02):1.101977e-01,((39:3.301576e-01,37:3.282939e-01):5.609809e-02,38:3.490323e-01):2.477121e-01):1.536873e-01,1:3.689292e-01);
   tree gen.4696000 = [&U] ((((33:1.341459e-01,20:8.914022e-02):4.074372e-01,((((24:5.316832e-03,32:4.034525e-03):1.256033e-01,19:2.891212e-01):1.420732e-02,((26:7.762886e-03,27:9.732726e-03):9.948018e-02,40:1.233336e-01):3.091325e-02):4.618509e-02,(34:1.656757e-01,(28:1.539015e-01,35:2.298407e-01):3.308443e-02):5.174915e-02):6.742997e-02):1.166153e-01,(38:3.226451e-01,(37:4.179705e-03,39:9.047012e-02):4.118591e-01):2.002551e-01):1.319714e-01,(31:6.602963e-01,(45:9.948105e-01,((46:1.103447e+00,(((36:3.147876e-02,42:1.192843e-02):3.001253e-01,(((22:4.181411e-03,21:5.666200e-04):3.696536e-04,23:2.171431e-04):3.548717e-02,((30:3.915741e-02,41:4.304607e-02):6.439829e-02,(43:1.957692e-03,44:2.132055e-03):1.624199e-01):1.818989e-02):1.403413e-01):2.463300e-01,3:6.431139e-01):1.344239e-01):1.559134e-01,(4:6.210626e-01,(((25:2.071536e-01,29:4.096864e-01):1.487131e-01,2:4.461489e-01):5.753384e-02,((10:1.199364e+00,((18:2.086904e+00,17:1.525125e+00):7.029540e-01,(13:1.775850e+00,16:2.207884e+00):2.340046e-01):2.933464e-01):1.492090e-01,((((12:1.302055e+00,(5:9.160557e-01,9:7.543121e-01):6.063811e-01):1.978104e-01,11:9.964324e-01):1.068745e-01,((15:1.065150e+00,(7:1.129039e+00,8:9.938480e-01):1.714584e-01):1.094874e-01,14:1.204864e+00):1.652487e-01):1.106236e-01,6:1.272989e+00):6.663814e-02):7.998188e-01):6.369269e-02):1.096683e-01):4.526971e-03):1.180894e-01):9.168663e-02,1:3.776606e-01);
   tree gen.4696500 = [&U] ((((33:1.373032e-01,20:7.066922e-02):4.170266e-01,((((24:5.441968e-03,32:8.427916e-03):1.285595e-01,19:2.959260e-01):2.358677e-02,((26:3.538586e-03,27:1.047304e-02):8.969828e-02,40:1.252905e-01):1.922015e-02):4.727210e-02,(34:1.695750e-01,(28:1.575237e-01,35:2.352502e-01):3.386310e-02):6.707731e-02):6.901699e-02):8.899459e-02,(38:3.302389e-01,(37:1.869272e-03,39:9.259941e-02):3.373352e-01):2.049682e-01):1.202532e-01,(31:6.758369e-01,(((46:1.129417e+00,(((36:3.021621e-02,42:4.097239e-02):3.071890e-01,(((30:3.889289e-02,41:4.405920e-02):3.821966e-02,(43:3.631380e-03,44:1.990209e-03):1.174088e-01):3.958226e-02,(22:5.181234e-04,(23:3.916253e-04,21:6.026253e-04):1.461249e-03):3.257922e-02):1.436444e-01):2.521276e-01,3:6.993786e-01):1.251582e-01):1.653654e-01,45:8.974277e-01):4.702124e-03,(4:6.356798e-01,(((25:2.763373e-01,29:4.193287e-01):1.522132e-01,2:4.566494e-01):9.070893e-02,(6:1.094469e+00,((10:1.179692e+00,((18:2.136021e+00,17:1.675565e+00):7.194987e-01,(13:1.817647e+00,16:2.259848e+00):2.395121e-01):2.041694e-01):2.387065e-01,(((12:1.332700e+00,(5:9.376159e-01,9:7.720655e-01):6.206528e-01):2.024660e-01,11:1.019884e+00):1.093899e-01,((15:1.090219e+00,(7:1.155612e+00,8:1.017239e+00):1.754939e-01):6.104325e-02,14:1.233221e+00):1.691380e-01):1.132273e-01):8.398101e-02):8.186432e-01):6.519175e-02):6.763909e-02):1.208687e-01):1.244365e-01,1:3.865492e-01);
   tree gen.4697000 = [&U] ((31:6.413820e-01,((((((((15:1.160146e+00,(8:9.333894e-01,7:1.076899e+00):1.695761e-01):9.488313e-02,14:1.259693e+00):2.097351e-01,(11:1.033727e+00,(12:1.370013e+00,(5:9.070578e-01,9:9.120442e-01):6.991136e-01):1.549039e-01):1.639961e-01):1.004878e-01,(10:1.150774e+00,((16:2.052062e+00,13:1.863305e+00):2.661071e-01,(17:1.314994e+00,18:2.391661e+00):9.360849e-01):3.161438e-01):2.357530e-01):1.258579e-01,6:1.127604e+00):6.368716e-01,(46:6.306700e-01,45:8.289253e-02):6.823313e-01):1.480612e-01,(42:4.871414e-01,(3:6.672420e-01,(36:2.792905e-01,((22:1.108207e-03,(23:2.370598e-03,21:1.001762e-03):3.679630e-03):1.235894e-02,((30:4.995655e-02,41:1.538557e-02):6.915792e-02,(43:1.861658e-04,44:4.752298e-03):1.334483e-01):2.693629e-02):1.441439e-01):2.253687e-01):6.565818e-02):1.963533e-01):7.889738e-02,((2:4.349185e-01,(29:4.657328e-01,25:1.305817e-01):2.367000e-01):9.736868e-02,4:6.123164e-01):8.946641e-02):1.420243e-01):1.005209e-01,(((20:7.615443e-02,33:1.138915e-01):3.556246e-01,((34:1.638283e-01,(28:1.363820e-01,35:2.280348e-01):5.243966e-02):2.881370e-02,(19:2.755283e-01,(((26:1.028517e-03,27:1.614487e-02):6.368819e-02,40:1.360666e-01):3.820370e-02,(32:5.149713e-03,24:4.738316e-03):1.656643e-01):1.594425e-02):7.759555e-02):8.052106e-02):8.975149e-02,((38:2.585774e-01,39:4.558311e-01):4.721965e-02,37:3.168306e-01):1.784441e-01):1.502172e-01,1:3.561165e-01);
   tree gen.4697500 = [&U] ((((33:1.030034e-01,20:7.412597e-02):4.768683e-01,((34:1.677576e-01,(28:1.320293e-01,35:3.018683e-01):4.106136e-02):3.911913e-02,(19:2.927545e-01,(((26:2.417668e-03,27:1.739408e-02):8.873698e-02,40:1.239478e-01):1.817954e-02,(24:7.849327e-03,32:7.687312e-03):1.399086e-01):4.281596e-02):3.719147e-02):1.262474e-01):5.220818e-02,(38:2.368858e-01,(37:1.583272e-02,39:2.165080e-01):3.337200e-01):2.672399e-01):8.408819e-02,(31:6.685940e-01,(((46:1.011270e+00,(((36:6.589776e-02,42:2.689894e-01):1.894073e-01,(((30:3.864083e-02,41:5.131375e-02):4.612838e-02,(43:1.875240e-03,44:2.160940e-03):1.161506e-01):5.015081e-02,(23:1.418246e-03,(21:1.513780e-04,22:6.038420e-05):2.157581e-03):3.060289e-02):1.906723e-01):2.186319e-01,3:6.918833e-01):1.711852e-02):2.706429e-01,(4:6.288672e-01,(((25:1.300266e-01,29:4.148347e-01):2.788831e-01,2:4.517554e-01):6.725722e-02,(6:1.082740e+00,((10:1.167049e+00,((18:2.054832e+00,17:1.657608e+00):6.937692e-01,(13:1.798167e+00,16:1.939468e+00):2.763066e-01):3.502419e-01):2.598111e-01,(((12:1.318418e+00,(5:9.103531e-01,9:7.212550e-01):6.140012e-01):2.002962e-01,11:1.008954e+00):1.719923e-01,((15:1.078535e+00,(7:1.143227e+00,8:1.006337e+00):1.091322e-01):1.809833e-01,14:1.220005e+00):1.553766e-01):7.028293e-02):9.645399e-02):9.088526e-01):8.711937e-02):7.700513e-02):5.991486e-02,45:8.878100e-01):1.057537e-01):9.107424e-02,1:4.234238e-01);
   tree gen.4698000 = [&U] ((31:6.590163e-01,((((((((15:1.041192e+00,(8:9.590521e-01,7:1.110709e+00):1.908948e-01):1.688916e-01,14:1.294327e+00):1.195488e-01,(11:1.062148e+00,(12:1.407680e+00,(5:9.319966e-01,9:9.371201e-01):7.183351e-01):1.591628e-01):1.685051e-01):1.404508e-01,(10:1.203592e+00,((16:2.108482e+00,13:1.914535e+00):2.700607e-01,(17:1.671046e+00,18:2.457418e+00):8.090220e-01):3.110733e-01):2.422349e-01):3.344987e-02,6:1.158607e+00):6.543818e-01,(46:6.480097e-01,45:1.622997e-01):5.669397e-01):2.109298e-01,(3:6.746453e-01,(42:4.335864e-01,(36:3.446536e-01,(((22:1.035825e-03,21:5.936412e-05):1.721609e-03,23:1.109889e-03):3.045749e-02,((43:1.688232e-03,44:3.500710e-03):1.399245e-01,(30:3.304012e-02,41:3.674457e-02):5.838694e-02):1.849133e-02):1.498672e-01):2.747334e-01):5.186385e-03):1.775813e-01):8.172354e-02,((2:4.468762e-01,(29:4.982093e-01,25:1.461602e-01):2.432079e-01):9.968648e-02,4:6.291515e-01):7.286209e-02):1.562420e-01):1.032846e-01,(((20:6.418624e-02,33:1.368319e-01):4.691611e-01,(34:1.720725e-01,((((26:2.414670e-03,27:9.399889e-03):5.994751e-02,40:1.398076e-01):3.925408e-02,((32:9.019733e-03,24:3.127139e-03):1.596856e-01,19:2.512181e-01):2.489229e-02):7.252832e-02,(28:1.667778e-01,35:2.343045e-01):6.892650e-02):7.847982e-03):9.855964e-02):9.221913e-02,((39:4.897550e-01,38:3.936217e-01):4.844717e-02,37:4.654767e-01):2.084988e-01):1.543472e-01,1:3.659076e-01);
   tree gen.4698500 = [&U] ((((33:1.476348e-01,20:7.323408e-02):3.800487e-01,((((26:2.141042e-03,27:9.241805e-03):8.766929e-02,40:1.224565e-01):3.038933e-02,((24:2.792754e-03,32:6.988290e-03):1.382252e-01,(19:2.892321e-01,34:1.401817e-01):1.904631e-02):5.044946e-03):3.784298e-02,(28:1.304407e-01,35:2.982362e-01):4.447845e-02):1.152231e-01):5.225226e-02,(38:2.916061e-01,(37:1.819201e-01,39:2.063775e-01):3.169527e-01):1.977534e-01):1.800943e-01,(31:7.686314e-01,(((((36:3.655463e-01,42:2.376721e-01):1.725582e-02,(((43:2.216343e-03,44:7.296005e-03):1.573474e-01,(21:8.465621e-04,(23:2.191480e-03,22:2.935702e-04):1.551362e-03):4.430796e-02):4.360370e-02,(41:3.113976e-02,30:5.660183e-02):9.254949e-03):1.455980e-01):2.240969e-01,(46:9.991020e-01,3:6.705504e-01):2.533925e-02):2.570222e-01,((((10:1.153007e+00,((18:2.030108e+00,17:1.340582e+00):8.331903e-01,(13:1.776531e+00,16:2.215137e+00):1.962676e-01):3.460278e-01):2.588585e-01,6:1.069712e+00):7.309581e-02,(((12:1.302554e+00,(5:8.971547e-01,9:7.552031e-01):6.068195e-01):2.278082e-01,11:9.968144e-01):1.519215e-01,((15:9.919426e-01,(7:1.129472e+00,8:9.942290e-01):1.655784e-01):1.267739e-01,14:1.205326e+00):1.031652e-01):1.230223e-01):8.979172e-01,(((25:1.610304e-01,29:3.753433e-01):1.411925e-01,2:4.463199e-01):1.158092e-01,4:6.213007e-01):2.481177e-02):7.607860e-02):7.247810e-02,45:8.771278e-01):1.044813e-01):8.997843e-02,1:4.183291e-01);
   tree gen.4699000 = [&U] ((31:6.607487e-01,((((((((15:1.111728e+00,(8:9.615733e-01,7:1.111634e+00):1.358479e-01):5.898130e-02,14:1.297730e+00):1.959254e-01,(11:1.064941e+00,(12:1.411381e+00,(5:9.344467e-01,9:8.992996e-01):6.171241e-01):1.892411e-01):1.719611e-01):9.969456e-02,(10:1.206756e+00,((16:2.114024e+00,13:1.919568e+00):2.120003e-01,(17:1.550585e+00,18:2.463878e+00):5.703696e-01):2.865026e-01):2.714879e-01):2.601182e-02,6:1.161653e+00):6.561021e-01,(46:6.497132e-01,45:9.407895e-02):5.684301e-01):1.369092e-01,(3:6.764189e-01,(42:4.347262e-01,(36:2.745263e-01,((30:4.510426e-02,41:4.933531e-02):3.361750e-02,((21:9.545252e-04,(23:6.158879e-04,22:1.336482e-03):4.855802e-03):3.069866e-02,(43:8.503670e-04,44:6.193974e-03):1.542250e-01):8.998765e-03):1.158430e-01):2.234310e-01):9.536685e-02):1.691781e-01):1.076843e-01,((2:4.028280e-01,(29:4.731116e-01,25:1.897244e-01):2.104100e-01):1.480332e-01,4:6.308054e-01):9.052188e-02):1.361629e-01):1.124401e-01,(((20:6.435498e-02,33:1.371916e-01):4.703945e-01,(((((26:3.654219e-03,27:6.326489e-03):6.652882e-02,40:1.401751e-01):3.001783e-02,(32:9.043445e-03,24:5.329757e-03):1.601054e-01):1.926768e-02,19:2.719478e-01):4.498571e-02,(34:1.725249e-01,(28:1.869260e-01,35:2.312175e-01):2.471481e-02):3.258182e-02):4.759870e-02):9.246156e-02,(38:3.946565e-01,(37:3.979360e-01,39:5.013598e-01):1.141293e-01):1.937842e-01):1.887945e-01,1:4.058612e-01);
   tree gen.4699500 = [&U] ((((33:1.492590e-01,20:7.403979e-02):4.355575e-01,((((26:3.171258e-03,27:1.285176e-02):6.716413e-02,40:1.238037e-01):3.288133e-02,(((24:3.157698e-03,32:8.399903e-03):1.215613e-01,34:8.268923e-02):1.594496e-02,19:2.688974e-01):2.639253e-02):4.823863e-02,(28:1.417453e-01,35:2.441248e-01):6.695084e-02):8.766039e-02):7.409735e-02,(38:3.582277e-01,(37:2.362856e-02,39:2.086480e-01):2.596648e-01):2.752755e-01):1.862650e-01,(31:5.863374e-01,((((46:1.010094e+00,((42:6.739100e-02,36:1.075577e-01):2.010909e-01,(((43:6.839509e-04,44:3.000630e-03):1.392568e-01,(21:2.922398e-03,(23:4.727789e-04,22:1.540785e-03):6.553983e-04):3.096051e-02):1.425469e-02,(41:2.105401e-02,30:5.181071e-02):5.285710e-02):1.278250e-01):2.370347e-01):3.911886e-02,3:6.779276e-01):2.598499e-01,(((((10:1.201302e+00,((18:2.302464e+00,17:1.355331e+00):7.440183e-01,(13:1.796076e+00,16:2.239508e+00):1.601529e-01):3.524229e-01):1.842997e-01,6:1.081481e+00):8.133529e-02,(((12:1.316885e+00,(5:9.115686e-01,9:9.593914e-01):5.662640e-01):2.303145e-01,11:1.007781e+00):1.535929e-01,((15:1.002856e+00,(7:1.141898e+00,8:1.052619e+00):1.548568e-01):5.725603e-02,14:1.218586e+00):1.831407e-01):1.182607e-01):9.077959e-01,((25:2.488809e-01,29:3.794728e-01):2.454902e-01,2:3.954014e-01):1.170833e-01):4.611288e-02,4:5.918270e-01):1.176340e-01):9.536956e-03,45:7.877381e-01):1.117234e-01):9.840273e-02,1:3.986190e-01);
   tree gen.4700000 = [&U] ((31:6.031067e-01,((46:5.449475e-01,45:1.935680e-01):7.562701e-01,(((((((30:3.044681e-02,41:3.225883e-02):2.330010e-02,(44:2.674126e-03,43:5.379678e-04):1.357603e-01):2.722696e-02,(21:3.670975e-04,(22:1.810888e-03,23:1.744961e-04):2.773488e-04):5.335533e-02):8.262351e-02,36:3.728363e-01):3.133112e-01,42:4.142208e-01):3.298947e-02,3:6.586780e-01):2.198213e-01,(((2:3.669398e-01,(25:1.452566e-01,29:4.838967e-01):2.214505e-01):1.712584e-01,(6:1.210402e+00,((((12:1.429291e+00,(9:8.315806e-01,5:1.050305e+00):5.630115e-01):1.575910e-01,11:1.042078e+00):1.062194e-01,((15:1.058559e+00,(7:1.115850e+00,8:1.061787e+00):2.115316e-01):8.559777e-02,14:1.268611e+00):2.691767e-01):1.195958e-01,(((17:1.305396e+00,18:2.352817e+00):7.678996e-01,(13:1.864619e+00,16:2.206286e+00):2.490775e-01):4.084636e-01,10:1.169774e+00):2.244612e-01):3.220625e-02):8.922764e-01):6.894627e-02,4:5.817758e-01):1.032340e-01):5.839917e-02):9.030104e-02):1.126665e-01,(((20:6.517362e-02,33:8.326365e-02):4.153629e-01,((((40:9.578668e-02,34:9.655955e-02):1.261724e-02,(27:6.700675e-03,26:6.577013e-04):8.005234e-02):2.570990e-02,(19:2.496094e-01,(24:6.397775e-03,32:5.273344e-03):1.131571e-01):1.671216e-02):5.150091e-02,(35:2.431186e-01,28:1.407230e-01):8.766565e-02):8.021610e-02):1.142570e-01,(38:1.949420e-01,(37:2.322600e-01,39:3.009383e-01):2.010267e-01):2.825636e-01):1.683039e-01,1:3.538102e-01);
   tree gen.4700500 = [&U] ((31:6.121735e-01,((((((((15:1.115766e+00,(8:9.650659e-01,7:1.115672e+00):2.347615e-01):1.009209e-01,14:1.302443e+00):1.713528e-01,(11:1.068809e+00,(12:1.416507e+00,(5:9.378407e-01,9:9.025661e-01):6.193656e-01):1.661183e-01):1.358508e-01):8.173109e-02,(10:1.211140e+00,((16:2.121703e+00,13:1.886209e+00):2.455057e-01,(17:1.488376e+00,18:2.472828e+00):5.670186e-01):2.996797e-01):2.746004e-01):9.197589e-02,6:1.165872e+00):6.584852e-01,(46:6.658649e-01,45:3.470847e-01):2.461078e-01):1.905583e-01,(((36:3.542660e-01,((30:4.526809e-02,41:2.906182e-02):3.000393e-02,((43:1.840727e-04,44:5.053763e-03):1.455190e-01,((23:2.753495e-04,21:1.576616e-05):2.121557e-03,22:1.137071e-03):5.019466e-02):2.349815e-02):5.456786e-02):2.056101e-01,42:4.363052e-01):1.606855e-01,3:6.788757e-01):2.106293e-01):1.060915e-01,((2:4.042912e-01,(29:4.073133e-01,25:2.110444e-01):2.474570e-01):1.591106e-01,4:6.330966e-01):7.909720e-02):1.366575e-01):9.419374e-02,(((20:6.458873e-02,33:1.278640e-01):4.232693e-01,((((26:5.023820e-03,27:6.349468e-03):6.677047e-02,40:1.442704e-01):4.534968e-02,((32:7.947289e-03,24:1.193908e-03):1.570638e-01,19:2.522047e-01):1.241654e-02):4.965780e-02,(34:1.637358e-01,(28:1.861805e-01,35:1.853162e-01):7.394651e-02):4.906865e-02):1.291774e-01):1.058110e-01,((37:3.944845e-01,39:5.081810e-01):1.244686e-01,38:4.007733e-01):9.652052e-02):1.325879e-01,1:4.073354e-01);
   tree gen.4701000 = [&U] ((((33:1.215661e-01,20:6.834382e-02):4.201819e-01,((((26:1.015197e-03,27:1.457883e-02):7.119577e-02,40:1.169600e-01):3.988689e-02,((34:8.133512e-02,(24:4.773286e-03,32:7.584857e-03):1.205884e-01):2.630376e-02,19:2.946706e-01):1.259167e-02):2.855378e-02,(28:1.394241e-01,35:2.401271e-01):9.247120e-02):9.014943e-02):9.949592e-02,(38:3.903932e-01,(37:5.531366e-02,39:9.681236e-02):3.355592e-01):2.186990e-01):1.573700e-01,(31:6.387689e-01,(((46:1.412595e+00,(((42:1.240655e-01,36:1.720388e-01):6.696552e-02,((43:1.942778e-04,44:5.178136e-03):1.322108e-01,((22:7.490517e-04,(23:3.035612e-04,21:7.045011e-04):2.158293e-03):3.539761e-02,(41:2.320816e-02,30:7.332298e-02):5.695484e-02):3.639119e-02):1.373896e-01):2.742377e-01,3:6.172676e-01):4.303068e-02):1.952039e-01,((((((12:1.295320e+00,(5:8.966409e-01,9:8.203199e-01):5.647969e-01):2.265429e-01,11:9.496009e-01):1.538832e-01,((15:1.118576e+00,(7:1.136668e+00,8:1.035381e+00):1.109697e-01):1.085201e-01,14:1.198631e+00):1.514770e-01):9.450545e-02,(6:1.057980e+00,(10:1.224649e+00,((18:2.085338e+00,17:1.333136e+00):6.073310e-01,(13:1.602467e+00,16:2.202834e+00):2.369859e-01):2.629471e-01):1.895809e-01):1.007541e-01):8.948847e-01,((25:2.163477e-01,29:3.686363e-01):1.826564e-01,2:4.141052e-01):1.615442e-01):3.125762e-02,4:5.610792e-01):7.344645e-02):1.102888e-01,45:7.760166e-01):4.871136e-02):1.174581e-01,1:3.588661e-01);
   tree gen.4701500 = [&U] ((((33:1.249145e-01,20:7.022627e-02):3.738803e-01,((((26:3.005704e-03,27:1.498038e-02):7.315677e-02,40:1.251171e-01):3.700290e-02,((34:1.002809e-01,(24:7.834627e-03,32:7.793773e-03):1.239099e-01):1.422076e-02,19:3.027870e-01):1.064345e-02):4.735401e-02,(28:1.432644e-01,35:2.467411e-01):9.574646e-02):9.441693e-02):4.994195e-02,(38:4.011461e-01,(37:9.570869e-03,39:7.597464e-02):3.553888e-01):1.937083e-01):1.822931e-01,(31:6.563631e-01,(((46:1.451504e+00,(((42:1.274827e-01,36:2.521202e-01):6.696237e-02,((41:2.384741e-02,30:3.868998e-02):6.753388e-02,((21:4.704804e-03,(22:3.695292e-04,23:4.963302e-04):2.694757e-03):4.711257e-02,(43:3.994506e-04,44:1.960842e-03):1.358523e-01):3.739355e-02):1.574558e-01):2.817913e-01,3:5.840193e-01):1.113824e-01):1.611985e-01,((((25:2.223068e-01,29:3.787900e-01):2.203577e-01,2:4.255112e-01):1.659937e-01,4:5.765335e-01):3.211858e-02,((((12:1.330998e+00,(5:9.213379e-01,9:8.429146e-01):6.665790e-01):1.706674e-01,11:9.757566e-01):1.581218e-01,((15:1.149386e+00,(7:1.167976e+00,8:1.063899e+00):1.140263e-01):1.115092e-01,14:1.231646e+00):1.650850e-01):9.710849e-02,(6:1.087121e+00,(10:1.133811e+00,((18:2.380768e+00,17:1.369856e+00):6.240593e-01,(13:1.646605e+00,16:2.221436e+00):2.435134e-01):2.701896e-01):1.816195e-01):1.035293e-01):9.195333e-01):7.546945e-02):1.133266e-01,45:7.973911e-01):5.005306e-02):1.206933e-01,1:3.687506e-01);
   tree gen.4702000 = [&U] ((((33:1.294745e-01,20:7.278991e-02):3.997088e-01,((((26:1.992327e-03,27:1.552725e-02):1.022460e-01,40:1.296845e-01):1.402913e-02,((34:1.039416e-01,(24:3.211828e-03,32:6.576963e-03):1.284333e-01):1.473990e-02,19:3.138403e-01):2.776823e-02):3.747101e-02,(28:1.484943e-01,35:2.962724e-01):3.469115e-02):1.595924e-01):5.176509e-02,(38:3.044118e-01,(37:5.625135e-02,39:7.874812e-02):3.683624e-01):2.078377e-01):1.733466e-01,(31:7.449195e-01,(((46:1.504491e+00,(((42:3.924453e-02,36:4.604404e-03):3.326648e-01,((22:1.670684e-03,(23:3.196218e-03,21:2.188002e-03):8.677993e-04):4.883243e-02,((43:1.959949e-04,44:1.603660e-03):1.408117e-01,(41:2.182559e-02,30:4.010237e-02):2.493876e-02):3.875861e-02):1.632037e-01):2.313004e-01,3:6.053391e-01):1.154485e-01):1.670831e-01,((((25:1.458814e-01,29:3.926178e-01):1.915771e-01,2:4.410446e-01):1.312101e-01,4:5.975801e-01):9.062457e-02,((((12:1.379586e+00,(5:9.549716e-01,9:8.736855e-01):6.909126e-01):1.418679e-01,11:1.011377e+00):1.069604e-01,((15:1.191344e+00,(7:1.210613e+00,8:1.102737e+00):1.181888e-01):8.475982e-02,14:1.276607e+00):1.949585e-01):6.671383e-02,(6:1.126806e+00,(10:1.175202e+00,((18:2.467679e+00,17:1.419863e+00):6.468408e-01,(13:1.706715e+00,16:2.302530e+00):3.433807e-01):2.800530e-01):1.882496e-01):1.073086e-01):9.531012e-01):2.335476e-02):5.883741e-02,45:8.265001e-01):7.847112e-02):1.157337e-01,1:3.884507e-01);
   tree gen.4702500 = [&U] ((((33:1.201944e-01,20:5.534201e-02):3.859212e-01,((((26:1.923604e-03,27:1.499165e-02):7.640664e-02,40:1.123576e-01):2.418735e-02,((34:8.940971e-02,(24:3.101039e-03,32:2.186716e-03):1.240031e-01):2.393752e-02,19:3.030147e-01):2.857738e-02):4.260564e-02,(28:1.433721e-01,35:2.329033e-01):6.118376e-02):7.725307e-02):4.997951e-02,(38:2.939114e-01,(37:6.830098e-02,39:7.603178e-02):3.556561e-01):2.006686e-01):1.673671e-01,(31:7.192242e-01,(((46:1.155317e+00,(((42:7.126133e-02,36:9.884408e-03):3.211899e-01,(((43:7.437029e-04,44:1.548343e-03):1.355225e-01,(41:1.530844e-02,30:5.641972e-02):4.177746e-03):4.108985e-02,((21:2.992576e-04,22:1.613055e-03):8.776834e-04,23:5.804504e-03):4.592224e-02):1.575742e-01):2.441658e-01,3:5.844585e-01):1.099759e-01):1.613197e-01,((((25:2.452173e-01,29:3.790748e-01):2.419726e-01,2:4.258312e-01):1.266841e-01,4:5.769671e-01):8.749856e-02,((((12:1.331999e+00,(5:9.673161e-01,9:8.435485e-01):6.670803e-01):1.450777e-01,11:9.764904e-01):1.358850e-01,((15:1.073935e+00,(7:1.181163e+00,8:1.019347e+00):1.063807e-01):8.183611e-02,14:1.232572e+00):1.542052e-01):1.396188e-01,(6:1.087938e+00,(10:1.134664e+00,((18:2.382559e+00,17:1.370886e+00):6.245286e-01,(13:2.072724e+00,16:2.223107e+00):1.969363e-01):3.018417e-01):1.993113e-01):6.029346e-02):7.784199e-01):2.254916e-02):5.680787e-02,45:7.979908e-01):9.315725e-02):9.809662e-02,1:3.495099e-01);
   tree gen.4703000 = [&U] ((31:6.825675e-01,((((2:4.115970e-01,(29:3.690942e-01,25:2.094909e-01):1.695394e-01):1.415092e-01,4:6.305833e-01):7.317484e-02,(42:4.303532e-01,((36:3.441616e-01,((30:6.540101e-02,41:4.481094e-02):5.720402e-02,((43:5.642726e-04,44:3.888308e-03):1.473710e-01,((21:1.465424e-03,22:3.798243e-04):8.079415e-04,23:1.510568e-04):3.254798e-02):3.136406e-02):1.052757e-01):2.849524e-01,3:6.291203e-01):3.459873e-02):2.362745e-01):5.686859e-02,((((10:1.131941e+00,((16:2.113280e+00,13:2.086471e+00):1.253081e-01,(17:1.482467e+00,18:2.116988e+00):9.583532e-01):3.635375e-01):2.198824e-01,6:1.166451e+00):8.880432e-02,(((15:1.231985e+00,(8:1.050196e+00,7:1.210325e+00):1.355465e-01):1.007684e-01,14:1.366696e+00):1.433451e-01,(11:1.064566e+00,(12:1.410884e+00,(5:9.341177e-01,9:8.989830e-01):6.042717e-01):1.350629e-01):1.552867e-01):1.214941e-01):7.950728e-01,(46:7.402110e-01,45:1.960315e-01):5.830259e-01):1.663003e-01):1.417301e-01):7.062796e-02,(((20:7.776211e-02,33:1.333266e-01):4.215890e-01,(((19:2.512035e-01,((32:1.793000e-02,24:2.767707e-03):1.063014e-01,34:9.206328e-02):3.127522e-02):2.334710e-02,((26:5.188510e-04,27:1.056644e-02):8.290554e-02,40:1.150105e-01):2.576941e-02):4.666111e-02,(28:1.922006e-01,35:2.654444e-01):6.732008e-02):1.010669e-01):1.308943e-01,(38:3.118729e-01,(37:2.034298e-01,39:2.838898e-01):3.472316e-01):1.494292e-01):1.182276e-01,1:4.057183e-01);
   tree gen.4703500 = [&U] (((((((46:1.240964e+00,3:5.898956e-01):1.184128e-02,(36:3.844529e-01,((23:2.197920e-03,(21:5.358651e-04,22:2.754294e-03):7.370046e-04):2.398650e-02,((44:5.153410e-03,43:6.628660e-04):1.290437e-01,(41:1.017449e-02,30:3.733070e-02):3.301141e-02):2.948116e-02):1.139896e-01):2.382913e-01):6.858993e-02,42:5.237225e-01):2.004323e-01,((4:5.919770e-01,(2:3.484940e-01,(25:1.331282e-01,29:3.935092e-01):1.994986e-01):1.676049e-01):4.904285e-02,(6:1.193139e+00,((((12:1.270593e+00,(9:8.210139e-01,5:8.891433e-01):6.667345e-01):1.638338e-01,11:1.037516e+00):2.166722e-01,(14:1.258644e+00,(15:1.171356e+00,(7:1.133189e+00,8:9.753245e-01):2.507742e-01):4.666391e-02):1.829123e-01):8.797214e-02,(((13:1.994403e+00,16:2.067574e+00):1.615534e-01,(17:1.579845e+00,18:2.274039e+00):6.143986e-01):3.214725e-01,10:1.199898e+00):2.786793e-01):1.026419e-01):8.559562e-01):4.916491e-02):7.253737e-02,45:7.741997e-01):7.557161e-02,31:6.404596e-01):7.041665e-02,(((((19:2.748917e-01,(34:5.516050e-02,(32:3.433889e-03,24:2.218890e-03):6.685705e-02):8.010740e-02):1.218226e-02,(40:1.228633e-01,(26:3.769959e-03,27:9.436903e-03):8.056606e-02):3.171038e-02):3.181026e-02,(35:2.627777e-01,28:1.329637e-01):5.216141e-02):1.459364e-01,(33:8.818648e-02,20:5.673922e-02):4.513982e-01):5.939460e-02,((38:2.108285e-01,39:4.649438e-01):1.411388e-01,37:6.071992e-01):7.686096e-02):1.603716e-01,1:3.693482e-01);
   tree gen.4704000 = [&U] (((((42:6.702480e-01,((3:6.059754e-01,(36:3.949326e-01,(((22:5.749321e-04,23:2.226940e-03):2.654316e-03,21:4.039857e-04):2.414949e-02,((44:5.293885e-03,43:1.888216e-03):1.325613e-01,(41:2.498704e-02,30:5.651211e-02):8.069478e-03):2.832002e-02):1.225912e-01):2.447869e-01):6.608749e-03,46:1.585554e+00):7.337924e-02):1.886892e-01,(((2:3.787729e-01,(25:2.156272e-01,29:4.042358e-01):2.589674e-01):1.328716e-01,(6:1.225662e+00,((((12:1.305228e+00,(9:8.433938e-01,5:9.133802e-01):6.849089e-01):1.682997e-01,11:1.065798e+00):2.225784e-01,(14:1.292953e+00,(15:1.203286e+00,(7:1.164078e+00,8:1.001911e+00):2.576100e-01):7.178414e-02):1.953582e-01):8.116928e-02,(((13:2.048768e+00,16:2.123933e+00):1.659572e-01,(17:1.622909e+00,18:2.336027e+00):6.311463e-01):3.302354e-01,10:1.232606e+00):1.871918e-01):7.846172e-02):8.792885e-01):6.836263e-02,4:6.081136e-01):6.884516e-02):7.451465e-02,45:7.953035e-01):1.504229e-01,31:6.579177e-01):9.496791e-02,(((((19:2.823849e-01,(34:7.113145e-02,(32:5.330672e-03,24:2.279375e-03):6.568947e-02):7.577198e-02):1.749013e-02,(40:1.262124e-01,(26:3.576941e-03,27:9.694141e-03):8.326715e-02):1.985314e-02):4.251264e-02,(35:2.699407e-01,28:1.365882e-01):8.479354e-02):1.119266e-01,(33:9.059034e-02,20:5.828586e-02):4.637027e-01):7.834359e-02,(39:4.776176e-01,(37:3.697948e-01,38:2.940912e-01):1.433255e-01):1.278524e-01):1.601600e-01,1:3.794162e-01);
   tree gen.4704500 = [&U] ((31:7.028300e-01,(((2:4.266690e-01,(29:3.642038e-01,25:2.569628e-01):2.550952e-01):1.406406e-01,4:6.198697e-01):7.207590e-02,((42:4.853697e-01,((36:3.122013e-01,(((43:1.733370e-03,44:3.599977e-03):1.253794e-01,(23:1.456643e-04,(21:3.198396e-03,22:4.600771e-03):2.922136e-03):3.207793e-02):2.171337e-02,(30:6.288369e-02,41:1.578041e-03):5.670482e-02):1.027372e-01):2.985409e-01,3:6.516260e-01):1.112718e-02):2.315668e-01,((((10:1.112709e+00,((16:2.077375e+00,13:1.924537e+00):2.697304e-01,(17:1.478507e+00,18:2.081020e+00):6.136005e-01):2.635405e-01):2.462379e-01,6:1.179088e+00):6.380606e-02,(((15:1.211053e+00,(8:1.032353e+00,7:1.052247e+00):1.405142e-01):1.040955e-01,14:1.343476e+00):1.615656e-01,(11:1.046479e+00,(12:1.386913e+00,(5:9.182470e-01,9:8.337414e-01):6.065986e-01):1.455398e-01):1.282542e-01):1.262703e-01):7.685687e-01,(46:5.733415e-01,45:1.107425e-01):5.759007e-01):9.288306e-02):5.765167e-02):1.490999e-01):7.535308e-02,(((20:6.270672e-02,33:1.310613e-01):4.018988e-01,(((19:2.714341e-01,((32:1.243893e-02,24:4.341685e-03):1.181750e-01,34:8.288044e-02):7.381071e-02):1.987614e-02,((26:1.011173e-03,27:7.113167e-03):8.143870e-02,40:1.130565e-01):4.511755e-02):5.457907e-02,(28:1.515732e-01,35:2.496402e-01):5.879196e-02):1.202543e-01):8.200292e-02,(38:2.726049e-01,(37:7.883637e-02,39:1.969878e-01):3.235437e-01):1.809744e-01):1.414464e-01,1:3.988251e-01);
   tree gen.4705000 = [&U] ((31:6.883485e-01,(((2:4.178776e-01,(29:2.562027e-01,25:3.229026e-01):3.332131e-01):9.724515e-02,4:6.070976e-01):1.108250e-01,(((42:4.638179e-01,3:6.117234e-01):5.310439e-02,(36:2.712131e-01,(((43:1.253209e-03,44:3.525801e-03):1.240010e-01,(30:6.158799e-02,41:2.467200e-02):3.734697e-02):3.012534e-02,(23:9.967019e-05,(22:4.203604e-03,21:1.026529e-03):1.530862e-03):3.006463e-02):1.006204e-01):3.512116e-01):2.348447e-01,((((10:1.089782e+00,((16:2.034572e+00,13:1.884883e+00):2.641727e-01,(17:1.448043e+00,18:2.038141e+00):7.007898e-01):2.029036e-01):2.411643e-01,(((15:1.146830e+00,(8:1.011082e+00,7:1.030566e+00):1.376190e-01):1.159991e-01,14:1.167737e+00):1.582366e-01,(11:1.024917e+00,(12:1.358336e+00,(5:8.993269e-01,9:8.165625e-01):6.868678e-01):1.507641e-01):1.123933e-01):1.236685e-01):9.175623e-02,6:1.154794e+00):7.527326e-01,(46:6.897697e-01,45:1.342782e-01):5.640346e-01):9.096925e-02):5.599304e-02):1.460278e-01):1.238089e-01,(((20:6.141468e-02,33:1.283609e-01):3.936179e-01,(((19:2.634678e-01,((32:1.218263e-02,24:4.252227e-03):1.310230e-01,34:8.117272e-02):3.030289e-02):2.343686e-02,((26:2.226242e-03,27:1.004064e-02):8.631449e-02,40:1.107270e-01):5.004217e-02):6.340026e-02,(28:1.484501e-01,35:2.444964e-01):6.575067e-02):1.174870e-01):9.136156e-02,(38:2.669880e-01,(37:2.428990e-01,39:1.954192e-01):1.833672e-01):1.772455e-01):1.385320e-01,1:3.906075e-01);
   tree gen.4705500 = [&U] ((((((3:5.698085e-01,(36:3.317975e-01,((((22:1.531209e-03,21:2.986188e-03):2.136836e-03,23:1.987217e-03):3.208174e-02,(44:1.791501e-03,43:1.174927e-03):1.475343e-01):2.098800e-02,(41:1.909150e-02,30:7.030573e-02):5.091801e-02):1.376046e-01):2.367609e-01):1.399113e-01,(42:4.358460e-02,46:7.844226e-01):4.198685e-01):1.359938e-01,(((2:4.357404e-01,(25:2.609281e-01,29:4.174759e-01):1.578072e-01):8.562181e-02,((6:1.199928e+00,(((13:1.985952e+00,16:2.058812e+00):2.497407e-01,(17:1.430425e+00,18:2.264403e+00):8.279338e-01):2.400347e-01,10:1.194813e+00):2.499426e-01):9.078374e-02,(((12:1.311384e+00,(9:8.153282e-01,5:8.853754e-01):6.639091e-01):1.546030e-01,11:1.033119e+00):1.337866e-01,(14:1.149150e+00,(15:1.166392e+00,(7:1.094879e+00,8:9.499059e-01):1.473760e-01):9.245263e-02):1.471709e-01):1.269080e-01):8.915868e-01):6.232360e-02,4:5.864099e-01):9.762385e-02):1.030292e-01,45:6.647136e-01):4.259694e-02,31:6.494549e-01):1.168609e-01,(((((19:2.718446e-01,(34:5.718121e-02,(32:5.472251e-03,24:2.963439e-03):8.890248e-02):4.503209e-02):1.381309e-02,(40:1.111214e-01,(26:4.063815e-03,27:1.444979e-02):1.162647e-01):5.343477e-03):5.892889e-02,(35:2.453022e-01,28:1.289425e-01):1.000498e-01):9.039841e-02,(33:9.254851e-02,20:7.323729e-02):4.146375e-01):1.126119e-01,(37:3.929092e-01,(39:3.765579e-01,38:2.641227e-01):1.391803e-01):1.486635e-01):1.670791e-01,1:3.677830e-01);
   tree gen.4706000 = [&U] ((31:7.203022e-01,((46:1.040979e+00,45:5.504840e-01):3.500133e-01,((((2:2.934903e-01,(25:2.745932e-01,29:2.927032e-01):3.739672e-01):2.285423e-01,4:5.666593e-01):8.449106e-02,((((17:1.439667e+00,18:2.288580e+00):6.214810e-01,(13:1.882213e+00,16:2.184262e+00):2.160326e-01):2.716977e-01,10:1.136918e+00):2.064570e-01,((((12:1.411001e+00,(9:7.894436e-01,5:9.844365e-01):6.283351e-01):2.118526e-01,11:1.072446e+00):1.405779e-01,(14:1.265573e+00,((7:1.185900e+00,8:9.884022e-01):8.770325e-02,15:1.053567e+00):1.114151e-01):2.123491e-01):6.930654e-02,6:1.229037e+00):9.048024e-02):8.638730e-01):3.351624e-02,(3:6.248579e-01,(((((44:3.486955e-03,43:1.731387e-03):1.253806e-01,(30:4.578530e-02,41:6.153344e-03):6.152651e-02):1.831699e-02,((22:1.144214e-03,21:2.660425e-04):1.167598e-03,23:5.642336e-04):6.266782e-02):1.197244e-01,36:3.274171e-01):4.336086e-02,42:3.402165e-01):2.333374e-01):2.572499e-01):5.814977e-02):1.181522e-01):5.870794e-02,(((20:6.609965e-02,33:1.186107e-01):4.394430e-01,(((40:1.551943e-01,(((24:5.620785e-03,32:3.867709e-03):1.058487e-01,34:6.495521e-02):4.160969e-02,19:2.836392e-01):3.487218e-02):2.321732e-03,(27:1.069670e-02,26:1.553344e-03):8.305043e-02):5.756985e-02,(35:2.490201e-01,28:1.312618e-01):7.243833e-02):1.054365e-01):9.400695e-02,((38:2.462387e-01,37:3.544562e-01):6.165113e-02,39:6.040981e-01):1.406610e-01):1.764776e-01,1:3.951605e-01);
   tree gen.4706500 = [&U] ((31:7.118748e-01,(((2:4.321598e-01,(29:4.150324e-01,25:2.522633e-01):2.052126e-01):1.002973e-01,4:5.660796e-01):1.111922e-01,(((3:6.326308e-01,(36:2.804826e-01,(((30:5.000557e-02,41:2.646948e-02):7.640381e-02,(43:3.442653e-03,44:8.425951e-03):1.261963e-01):1.468299e-02,(23:2.252815e-05,(22:1.604326e-03,21:5.905047e-04):8.133336e-04):3.698848e-02):1.358366e-01):2.775434e-01):1.177662e-01,42:4.845129e-01):9.153379e-02,(((((15:1.100155e+00,(8:1.091110e+00,7:1.085291e+00):1.530523e-01):9.280109e-02,14:1.207648e+00):2.141147e-01,(11:1.059946e+00,(12:1.347542e+00,(5:9.300640e-01,9:8.444709e-01):6.858548e-01):1.750947e-01):1.349909e-01):8.490762e-02,((10:1.127029e+00,((16:2.104109e+00,13:1.780220e+00):2.159408e-01,(17:1.638216e+00,18:2.239925e+00):6.965881e-01):2.743628e-01):2.494068e-01,6:1.194262e+00):5.394561e-02):7.635529e-01,(46:8.442565e-01,45:1.078869e-01):4.211346e-01):8.222702e-02):1.292100e-01):1.510187e-01):1.280404e-01,(((20:6.351370e-02,33:1.327480e-01):3.780981e-01,(((19:3.058272e-01,((32:2.012360e-02,24:5.168382e-03):1.299636e-01,34:8.394703e-02):3.702160e-02):2.074147e-02,((26:2.572647e-03,27:1.128818e-02):8.261003e-02,40:1.055523e-01):1.074242e-02):3.843900e-02,(28:1.535238e-01,35:2.528528e-01):6.799789e-02):9.981733e-02):9.613360e-02,(38:1.875840e-01,(37:1.816115e-01,39:1.897556e-01):1.809212e-01):2.800276e-01):1.381346e-01,1:4.039577e-01);
   tree gen.4707000 = [&U] ((31:7.008187e-01,(((2:4.254480e-01,(29:4.085865e-01,25:2.483454e-01):2.020254e-01):9.873962e-02,4:5.572878e-01):1.279139e-01,(((3:6.228054e-01,(36:3.563805e-01,(((30:3.798503e-02,41:4.745285e-02):8.632253e-02,((22:2.121194e-04,23:6.008283e-05):1.518933e-03,21:2.781699e-04):3.254602e-02):3.107290e-02,(43:2.050074e-03,44:8.295088e-03):1.261402e-01):1.337270e-01):2.732329e-01):1.258959e-01,42:4.769880e-01):8.782746e-02,((((((15:1.083068e+00,(8:1.074164e+00,7:1.068435e+00):1.433857e-01):9.135980e-02,14:1.188892e+00):2.498313e-01,(11:1.043484e+00,(12:1.254264e+00,(5:9.156192e-01,9:8.192915e-01):6.428931e-01):1.804566e-01):1.328943e-01):8.468552e-02,(10:1.109525e+00,((16:2.071431e+00,13:1.752571e+00):2.125871e-01,(17:1.612773e+00,18:2.205137e+00):7.537686e-01):2.765606e-01):2.674979e-01):5.103637e-02,6:1.175714e+00):7.516943e-01,(46:8.311444e-01,45:3.858484e-01):4.145940e-01):8.094996e-02):8.696781e-02):1.099207e-01):1.260518e-01,(((20:6.252728e-02,33:1.306863e-01):3.722259e-01,(((19:3.010774e-01,((32:1.807763e-02,24:2.466176e-03):1.279451e-01,34:9.407141e-02):1.052850e-02):1.311023e-02,((26:1.873842e-03,27:1.111286e-02):8.132702e-02,40:1.039130e-01):1.044900e-02):3.640164e-02,(28:1.511394e-01,35:2.489258e-01):6.694182e-02):9.826707e-02):9.464056e-02,(38:1.846706e-01,(37:1.608694e-01,39:1.773095e-01):1.747513e-01):3.427690e-01):1.359892e-01,1:3.976838e-01);
   tree gen.4707500 = [&U] ((31:7.234698e-01,(((2:4.391989e-01,(29:4.217924e-01,25:2.563722e-01):2.364120e-01):1.433038e-01,4:5.752999e-01):7.893044e-02,(((3:6.429351e-01,(36:2.697167e-01,(((30:3.921275e-02,41:1.983853e-02):8.911256e-02,(43:1.669273e-03,44:8.320851e-03):1.302172e-01):2.622062e-02,((22:2.250434e-04,21:5.767305e-05):1.674693e-04,23:7.213657e-04):3.359794e-02):1.750752e-01):2.820640e-01):1.299650e-01,42:4.924047e-01):9.066613e-02,((((((15:1.118074e+00,(8:1.108882e+00,7:1.102968e+00):1.480201e-01):9.431264e-02,14:1.227318e+00):2.400016e-01,(11:1.077210e+00,(12:1.294803e+00,(5:9.452129e-01,9:8.457718e-01):6.636721e-01):1.681722e-01):1.432126e-01):7.383888e-02,(10:1.145386e+00,((16:2.138381e+00,13:1.809216e+00):2.194581e-01,(17:1.664900e+00,18:2.276410e+00):7.548601e-01):3.278697e-01):2.672906e-01):1.168793e-01,6:1.213714e+00):6.366908e-01,(46:5.409095e-01,45:1.804224e-01):4.822487e-01):1.898023e-01):6.222807e-02):1.675364e-01):1.061220e-01,(((20:6.454822e-02,33:1.349102e-01):3.859536e-01,(((((32:7.813207e-03,24:1.199327e-03):1.331242e-01,19:3.108085e-01):1.064201e-02,34:1.492433e-01):1.353396e-02,((26:2.352522e-03,27:1.147204e-02):7.375877e-02,40:8.497606e-02):4.647095e-02):5.058551e-02,(28:1.599251e-01,35:2.569713e-01):6.502771e-02):1.194432e-01):8.337342e-02,(38:1.527996e-01,(37:1.660689e-01,39:1.497563e-01):1.775619e-01):3.538477e-01):1.403846e-01,1:3.879384e-01);
   tree gen.4708000 = [&U] ((((((3:5.849943e-01,(36:3.377385e-01,((21:9.974776e-05,(22:3.099343e-03,23:1.007337e-03):1.011893e-03):3.058825e-02,((41:2.253017e-02,30:5.637976e-02):5.545617e-02,(44:1.309269e-02,43:4.404473e-04):1.316108e-01):4.138072e-02):1.347073e-01):2.366564e-01):1.565986e-01,(42:4.815336e-01,46:6.878215e-01):2.601299e-01):1.625052e-01,(((2:4.247586e-01,(25:2.805157e-01,29:2.915341e-01):2.291656e-01):7.113485e-02,(6:1.116469e+00,((((12:1.333540e+00,(9:9.317647e-01,5:8.941258e-01):6.757967e-01):1.571968e-01,11:1.051618e+00):1.242880e-01,(14:1.331169e+00,(15:1.033186e+00,(7:1.114483e+00,8:9.669145e-01):1.832208e-01):1.197233e-01):2.028651e-01):8.308818e-02,(((13:2.021511e+00,16:2.001143e+00):2.274136e-01,(17:1.297611e+00,18:2.195426e+00):8.427583e-01):2.335590e-01,10:1.266966e+00):2.481013e-01):1.074826e-01):8.336113e-01):7.149838e-02,4:5.442844e-01):1.057097e-01):1.365835e-02,45:7.107582e-01):1.541102e-01,31:6.936130e-01):1.095748e-01,(((((19:3.261275e-01,(34:6.653282e-02,(32:8.036282e-03,24:8.419459e-03):1.016551e-01):2.190500e-02):2.052150e-02,(40:1.217097e-01,(26:2.941435e-03,27:5.073849e-03):9.589000e-02):2.426289e-02):4.100048e-02,(35:2.496944e-01,28:1.200008e-01):6.204649e-02):1.096245e-01,(33:1.458739e-01,20:7.779497e-02):4.326832e-01):1.044391e-01,((37:3.464695e-01,39:5.825051e-01):1.829302e-02,38:3.492098e-01):2.121063e-01):1.365528e-01,1:4.230120e-01);
   tree gen.4708500 = [&U] ((31:7.378915e-01,(((2:4.479539e-01,(29:4.290285e-01,25:2.105996e-01):2.299103e-01):1.461604e-01,4:5.867680e-01):8.326172e-02,(((3:6.557514e-01,(36:3.731359e-01,((43:1.778011e-03,44:5.636687e-03):1.667590e-01,((21:9.546183e-04,(22:6.077654e-04,23:1.528767e-03):3.572744e-04):3.319702e-02,(30:4.627832e-02,41:2.023399e-02):8.572585e-02):1.952709e-02):1.776497e-01):2.162521e-01):7.369325e-02,42:5.070984e-01):1.420241e-01,((((((15:1.140362e+00,(8:1.130987e+00,7:1.124955e+00):1.509707e-01):8.893121e-02,14:1.251783e+00):1.720315e-01,(11:1.112143e+00,(12:1.320614e+00,(5:9.640548e-01,9:8.626315e-01):6.769017e-01):2.679123e-01):1.576762e-01):7.531079e-02,6:1.237908e+00):1.131756e-01,(10:1.168218e+00,((16:2.181008e+00,13:1.845281e+00):1.439181e-01,(17:1.698088e+00,18:2.321788e+00):6.349711e-01):3.436218e-01):2.667417e-01):6.761160e-01,(46:5.158740e-01,45:2.163579e-01):3.295175e-01):1.688458e-01):6.403028e-02):1.315235e-01):1.082375e-01,(((20:6.583492e-02,33:1.404643e-01):3.717635e-01,(((((32:7.968956e-03,24:1.710087e-03):1.442179e-01,19:3.170042e-01):1.060737e-02,((26:5.248367e-03,27:1.156909e-02):9.643564e-02,40:1.156528e-01):4.622411e-02):5.591159e-02,34:1.332750e-01):3.769422e-02,(28:1.597867e-01,35:2.620938e-01):5.815887e-02):1.394897e-01):8.992003e-02,((37:2.930256e-01,39:3.761888e-01):3.821890e-02,38:2.795343e-01):2.298020e-01):1.431830e-01,1:3.956716e-01);
   tree gen.4709000 = [&U] ((((((3:5.722664e-01,(36:3.279017e-01,((((23:1.017082e-03,21:4.088515e-03):3.678875e-04,22:1.715536e-03):4.816146e-02,(41:3.790328e-02,30:5.515309e-02):3.264797e-02):2.808556e-02,(44:3.176149e-03,43:1.532710e-03):1.259573e-01):2.143061e-01):2.179039e-01):1.531914e-01,(42:6.232351e-02,46:6.728564e-01):3.130691e-01):1.149761e-01,(((2:4.155169e-01,(25:3.457820e-01,29:3.766471e-01):1.836305e-01):9.866465e-02,((((12:1.371370e+00,(9:9.114919e-01,5:8.746720e-01):5.549405e-01):1.738313e-01,11:9.818829e-01):1.215839e-01,(14:1.302206e+00,(15:1.018454e+00,(7:1.090235e+00,8:9.458769e-01):1.720445e-01):7.144190e-02):1.876119e-01):8.228096e-02,(6:1.124926e+00,(((13:1.977528e+00,16:1.957604e+00):1.220539e-01,(17:1.269379e+00,18:2.147659e+00):7.157708e-01):3.272508e-01,10:1.239400e+00):2.205246e-01):1.134668e-01):8.154741e-01):5.255161e-02,4:6.094132e-01):1.034097e-01):6.399185e-02,45:8.139306e-01):7.294112e-02,31:6.785218e-01):1.070907e-01,(((((19:3.190318e-01,(34:6.508524e-02,(32:1.374748e-02,24:6.258485e-03):4.719098e-02):7.799430e-02):2.430109e-02,(40:1.190616e-01,(26:8.709776e-03,27:9.394904e-03):1.139590e-01):2.911297e-02):3.096465e-02,(35:2.645370e-01,28:1.528036e-01):3.801276e-02):9.595917e-02,(33:7.267904e-02,20:8.214398e-02):4.232692e-01):1.038064e-01,(37:3.354750e-01,(39:3.902954e-01,38:2.918517e-01):7.072267e-02):1.638348e-01):1.335817e-01,1:3.983889e-01);
   tree gen.4709500 = [&U] ((31:7.655155e-01,(((2:4.647237e-01,(29:4.450898e-01,25:2.184837e-01):1.775911e-01):1.516321e-01,4:6.087345e-01):7.680536e-02,(((3:6.803004e-01,(36:3.253953e-01,(((43:8.997775e-04,44:4.932834e-03):1.730019e-01,(30:2.559759e-02,41:3.770210e-02):1.659598e-02):6.287671e-02,((21:4.465267e-03,22:7.113666e-03):4.744498e-04,23:1.005154e-03):4.578931e-02):1.907271e-01):2.205436e-01):1.103181e-01,42:5.260824e-01):1.339890e-01,(((6:1.284251e+00,(((15:1.183053e+00,(8:1.173327e+00,7:1.167069e+00):1.384072e-01):9.226048e-02,14:1.370419e+00):1.804529e-01,(11:1.153778e+00,(12:1.461391e+00,(5:1.000146e+00,9:8.949253e-01):7.022425e-01):2.310958e-01):1.347996e-01):1.137212e-01):1.179120e-01,(10:1.363440e+00,((16:2.262657e+00,13:1.914362e+00):2.042724e-01,(17:1.761658e+00,18:2.408707e+00):8.439458e-01):3.447295e-01):2.264691e-01):7.037189e-01,(46:6.199321e-01,45:6.728961e-02):6.392331e-01):1.751668e-01):1.036104e-01):1.762885e-01):1.265584e-01,(((20:6.829955e-02,33:1.233955e-01):4.847788e-01,(((((32:9.138524e-03,24:6.169524e-03):1.467421e-01,19:3.152851e-01):2.438108e-02,((26:5.942192e-03,27:1.200219e-02):1.001036e-01,40:1.493478e-01):3.830505e-02):1.493323e-02,34:1.382644e-01):2.804574e-02,(28:1.657685e-01,35:2.719056e-01):5.239536e-02):1.447117e-01):6.454056e-02,((37:1.566131e-01,39:1.486322e-01):3.051806e-01,38:2.899991e-01):2.673645e-01):1.178424e-01,1:4.104841e-01);
   tree gen.4710000 = [&U] ((31:7.028786e-01,(((2:4.266985e-01,(29:3.906757e-01,25:2.478406e-01):2.069267e-01):1.257801e-01,4:5.589259e-01):1.030343e-01,(((3:6.246360e-01,(36:2.987704e-01,(((43:8.261549e-04,44:3.905597e-03):1.588463e-01,(30:3.665888e-02,41:3.918903e-02):1.523805e-02):4.030000e-02,(21:3.542504e-03,(22:5.674416e-05,23:1.166592e-03):3.032980e-03):1.147688e-02):1.801560e-01):2.024981e-01):1.012916e-01,42:4.830367e-01):1.230256e-01,(((10:1.251879e+00,((16:2.077519e+00,13:1.757723e+00):1.875582e-01,(17:1.617514e+00,18:2.211619e+00):7.748915e-01):3.165226e-01):2.079387e-01,(6:1.183918e+00,(((15:1.086252e+00,(8:1.077322e+00,7:1.071576e+00):1.270823e-01):9.174392e-02,14:1.258287e+00):2.432553e-01,(11:1.059372e+00,(12:1.341816e+00,(5:9.183105e-01,9:8.216997e-01):6.447828e-01):2.121868e-01):1.237699e-01):1.063979e-01):4.275380e-02):6.461384e-01,(46:5.692073e-01,45:6.178376e-02):5.869290e-01):1.608341e-01):9.513266e-02):1.618640e-01):1.020086e-01,(((20:8.621347e-02,33:1.316934e-01):3.260476e-01,(((((32:8.390781e-03,24:9.133105e-03):1.347352e-01,19:2.434047e-01):1.962026e-02,((26:5.455983e-03,27:7.058419e-03):9.191277e-02,40:1.371277e-01):1.757970e-02):4.217522e-02,34:1.269511e-01):1.015062e-02,(28:1.522048e-01,35:2.496574e-01):4.810821e-02):1.328709e-01):1.007935e-01,((37:1.306206e-01,39:1.658874e-01):2.221975e-01,38:2.205226e-01):2.454879e-01):1.268127e-01,1:3.768970e-01);
   tree gen.4710500 = [&U] ((31:7.068100e-01,(((2:4.290851e-01,(29:4.110777e-01,25:2.793125e-01):1.756452e-01):1.002389e-01,4:5.620521e-01):1.036106e-01,(((3:6.281298e-01,(36:3.004415e-01,(((43:9.694281e-04,44:3.927442e-03):1.597348e-01,(30:3.686392e-02,41:3.940823e-02):2.196804e-02):3.346675e-02,(23:2.367511e-03,(21:3.593483e-03,22:9.353498e-05):3.866311e-03):1.188362e-02):1.811636e-01):2.036307e-01):7.862342e-02,42:4.479753e-01):1.628782e-01,((((10:1.258882e+00,((16:2.089139e+00,13:1.767554e+00):2.556893e-01,(17:1.197841e+00,18:2.223989e+00):7.792256e-01):2.938519e-01):2.454881e-01,6:1.092430e+00):3.210997e-02,(((15:1.092327e+00,(8:1.083347e+00,7:1.077569e+00):1.423263e-01):8.543916e-02,14:1.265325e+00):2.446159e-01,(11:9.965524e-01,(12:1.349321e+00,(5:9.234468e-01,9:8.262957e-01):6.483892e-01):2.133736e-01):1.244622e-01):1.229352e-01):6.497524e-01,(46:5.723910e-01,45:6.212933e-02):5.260238e-01):1.733995e-01):5.108051e-02):1.627694e-01):1.025792e-01,(((20:6.344217e-02,33:9.538417e-02):3.735922e-01,((34:1.276612e-01,(28:1.600137e-01,35:2.510538e-01):7.202283e-02):6.132000e-03,(((32:8.437713e-03,24:7.382224e-03):1.437043e-01,19:2.447661e-01):1.973000e-02,((26:3.671675e-03,27:1.634287e-02):9.242686e-02,40:1.378947e-01):1.767803e-02):4.517205e-02):7.192331e-02):1.296384e-01,((37:1.313512e-01,39:2.232800e-01):2.243496e-01,38:2.804748e-01):1.672719e-01):1.388228e-01,1:3.790051e-01);
   tree gen.4711000 = [&U] ((31:6.505858e-01,(45:9.381310e-01,((((2:3.630411e-01,(25:2.639607e-01,29:4.157531e-01):2.347955e-01):1.868484e-01,4:5.891500e-01):4.517199e-02,(((((16:2.193556e+00,13:1.957787e+00):1.462809e-01,(17:1.432171e+00,18:2.298318e+00):7.945979e-01):3.339854e-01,10:1.185127e+00):2.110589e-01,6:1.139135e+00):4.517053e-02,(((12:1.282270e+00,(9:8.357903e-01,5:9.465175e-01):5.594626e-01):2.005583e-01,11:1.064186e+00):2.070728e-01,(14:1.212481e+00,((7:1.204158e+00,8:9.689768e-01):1.080227e-01,15:1.154485e+00):1.470631e-01):1.576106e-01):1.021616e-01):9.534332e-01):6.092553e-02,(42:7.382831e-01,(46:1.189701e+00,(3:6.689865e-01,(36:2.961690e-01,(((44:3.587524e-03,43:1.340997e-03):8.767303e-02,(30:8.062830e-02,41:2.385975e-02):5.044546e-02):4.395718e-02,(21:3.437126e-03,(23:8.163409e-04,22:6.240096e-04):1.763844e-04):1.860857e-02):1.069300e-01):3.395298e-01):2.555914e-02):7.527157e-02):1.162202e-01):3.605370e-02):1.135662e-01):1.105746e-01,(((20:6.531824e-02,33:1.173067e-01):3.669459e-01,(((((24:1.307824e-03,32:2.869765e-03):5.097516e-02,34:7.092672e-02):7.744617e-02,19:2.596669e-01):2.164341e-02,(40:1.041300e-01,(27:1.042753e-02,26:2.586325e-03):8.655302e-02):2.696767e-02):3.222094e-02,(35:2.688692e-01,28:1.316853e-01):6.939190e-02):1.549030e-01):5.985850e-02,((39:1.423749e-01,37:1.979050e-01):1.964939e-01,38:2.579121e-01):2.455459e-01):1.410614e-01,1:3.933953e-01);
   tree gen.4711500 = [&U] ((31:7.497445e-01,(45:9.472179e-01,((4:5.948566e-01,((2:3.736026e-01,(25:2.610176e-01,29:4.197802e-01):2.243351e-01):1.483827e-01,(6:1.150169e+00,((((12:1.294690e+00,(9:8.438860e-01,5:9.556857e-01):5.648817e-01):2.025009e-01,11:1.074494e+00):1.923534e-01,(14:1.224225e+00,((7:1.215821e+00,8:9.783625e-01):1.848027e-01,15:1.165668e+00):9.691602e-02):1.591373e-01):1.031512e-01,(((16:2.214804e+00,13:1.976750e+00):1.476978e-01,(17:1.446043e+00,18:2.320580e+00):7.762247e-01):3.769309e-01,10:1.196606e+00):2.131033e-01):8.082769e-02):8.897063e-01):6.976957e-02):7.900151e-02,((3:6.754665e-01,(36:4.001205e-01,(((44:3.622274e-03,43:2.934608e-03):8.852225e-02,(30:2.834125e-02,41:2.635284e-02):5.319188e-02):4.887545e-02,((21:2.717418e-03,23:5.345818e-04):1.518621e-03,22:1.179526e-03):3.076762e-02):1.079657e-01):3.428186e-01):7.464463e-02,(46:1.412481e+00,42:7.454343e-01):1.786764e-02):1.932963e-01):2.010493e-02):1.302014e-01):7.651886e-02,(((20:6.595093e-02,33:1.184430e-01):3.705002e-01,(((((24:1.320491e-03,32:2.897562e-03):5.146892e-02,34:7.161373e-02):7.819633e-02,19:2.621820e-01):1.811666e-02,(40:1.051386e-01,(27:1.052854e-02,26:2.804667e-03):7.857121e-02):2.151804e-02):3.253304e-02,(35:2.714735e-01,28:1.329608e-01):7.006405e-02):1.564035e-01):5.877517e-02,((39:1.437540e-01,37:2.983621e-01):2.514806e-01,38:2.604103e-01):2.822411e-01):1.424277e-01,1:3.972058e-01);
   tree gen.4712000 = [&U] ((31:7.392666e-01,(((3:6.660267e-01,(36:3.945287e-01,(((44:5.095827e-03,43:7.382843e-04):7.983699e-02,(30:5.763284e-02,41:3.809682e-02):5.899727e-02):4.819240e-02,(22:1.199804e-04,(23:1.239493e-03,21:1.549104e-03):6.512108e-04):4.249565e-02):1.224501e-01):2.745887e-01):1.111884e-01,(46:1.392742e+00,42:4.772898e-01):1.796170e-01):1.905949e-01,((4:5.865434e-01,((2:3.683814e-01,(25:2.573698e-01,29:4.192024e-01):2.212000e-01):1.463091e-01,((((16:2.183851e+00,(13:1.897487e+00,(17:1.402355e+00,18:2.288149e+00):7.721102e-01):9.411083e-02):3.716632e-01,10:1.179883e+00):2.119092e-01,6:1.134095e+00):7.722818e-02,(((12:1.276597e+00,(9:8.320925e-01,5:9.423297e-01):5.569874e-01):1.661733e-01,11:1.059478e+00):1.302026e-01,(14:1.207116e+00,((7:1.198830e+00,8:9.646897e-01):1.581660e-01,15:1.149377e+00):1.175556e-01):1.569133e-01):1.017096e-01):8.772725e-01):6.879453e-02):7.767492e-02,45:9.339804e-01):3.884561e-02):1.211604e-01):7.536525e-02,(((20:6.502925e-02,33:1.167877e-01):3.653224e-01,(((((24:7.856757e-04,32:2.857068e-03):5.947981e-02,34:4.233051e-02):7.710352e-02,19:2.585180e-01):1.786347e-02,(40:1.036693e-01,(27:7.361802e-03,26:6.278285e-03):1.011674e-01):2.121732e-02):3.207838e-02,(35:2.676796e-01,28:1.311027e-01):6.908489e-02):1.542177e-01):5.795378e-02,((39:1.525642e-01,37:2.941924e-01):2.479661e-01,38:2.567710e-01):2.782967e-01):1.404373e-01,1:3.916548e-01);
   tree gen.4712500 = [&U] ((31:7.389424e-01,(45:7.695323e-01,((4:5.795086e-01,((2:3.682198e-01,(25:2.572570e-01,29:4.190186e-01):2.211030e-01):2.095112e-01,((6:1.133597e+00,(((17:1.401740e+00,18:2.287146e+00):7.717715e-01,(13:1.896654e+00,16:2.182894e+00):1.854216e-01):2.862811e-01,10:1.179366e+00):2.192637e-01):7.682661e-02,(((12:1.276037e+00,(9:8.317276e-01,5:9.419165e-01):5.567431e-01):1.710028e-01,11:1.059013e+00):1.301455e-01,(14:1.217238e+00,((7:1.198304e+00,8:9.642666e-01):1.580967e-01,15:1.148873e+00):1.175040e-01):1.568445e-01):1.016650e-01):8.768877e-01):1.702315e-02):8.900497e-02,((3:6.657346e-01,(36:3.943557e-01,(((30:5.881306e-02,41:3.798587e-02):5.301603e-02,(23:1.648276e-04,(21:2.292816e-04,22:3.900378e-04):2.182615e-03):4.438327e-02):3.678179e-02,(44:5.093592e-03,43:9.052096e-04):9.470353e-02):1.223963e-01):2.744682e-01):1.111396e-01,(46:1.392131e+00,42:1.059109e-01):3.474463e-01):1.702828e-01):8.810492e-02):6.597963e-02):7.533219e-02,(((20:8.519988e-02,33:1.167365e-01):3.651622e-01,(((((24:1.829405e-03,32:1.193158e-02):5.945372e-02,34:3.921909e-02):7.706970e-02,19:2.624272e-01):1.229345e-02,(40:1.036238e-01,(27:1.133470e-02,26:4.910999e-03):8.680517e-02):3.004636e-02):4.592368e-02,(35:2.675622e-01,28:1.310452e-01):6.905459e-02):1.541501e-01):4.107025e-02,((39:1.524973e-01,38:1.866627e-01):1.117052e-01,37:2.940634e-01):3.175393e-01):1.771566e-01,1:3.914830e-01);
   tree gen.4713000 = [&U] ((31:6.269981e-01,(45:8.087605e-01,((4:5.675503e-01,((2:3.606216e-01,(25:2.519484e-01,29:4.103721e-01):2.165405e-01):1.513174e-01,((((12:1.249706e+00,(9:8.145647e-01,5:9.224799e-01):5.452546e-01):1.801978e-01,11:1.037161e+00):1.052647e-01,(14:1.197183e+00,((7:1.173577e+00,8:9.443688e-01):1.548343e-01,15:1.125166e+00):1.150793e-01):1.316464e-01):9.956713e-02,(6:1.115323e+00,(((17:1.372815e+00,18:2.239950e+00):7.558459e-01,(13:1.857517e+00,16:2.143822e+00):1.815954e-01):2.794135e-01,10:1.155029e+00):2.614527e-01):7.620942e-02):8.099469e-01):4.829366e-02):9.021428e-02,((3:6.519970e-01,(36:3.862181e-01,(((44:2.124054e-03,43:1.022181e-03):9.274931e-02,(30:5.759944e-02,41:1.731466e-02):4.729069e-02):4.844674e-02,((22:2.474762e-03,23:6.381356e-05):5.920068e-04,21:1.616536e-04):4.382941e-02):1.129756e-01):2.714015e-01):7.833751e-02,(46:7.330760e-01,42:1.037254e-01):3.402767e-01):1.667690e-01):9.527768e-02):7.194542e-02):9.365446e-02,(((20:8.344176e-02,33:1.143276e-01):2.950579e-01,(((((24:2.166835e-03,32:7.873108e-03):5.822689e-02,34:6.866564e-02):7.648066e-02,19:2.629319e-01):1.291136e-02,(40:1.014855e-01,(27:9.473021e-03,26:1.701745e-03):8.501394e-02):2.668458e-02):6.069521e-02,(35:2.463199e-01,28:1.283410e-01):6.392337e-02):1.045625e-01):7.170935e-02,((37:2.879954e-01,38:3.421558e-01):1.699279e-02,39:2.832186e-01):2.885913e-01):1.750928e-01,1:3.834047e-01);
   tree gen.4713500 = [&U] ((31:6.593434e-01,(45:9.072735e-01,((4:5.968289e-01,((2:3.792251e-01,(25:1.879831e-01,29:4.315422e-01):2.277113e-01):1.018597e-01,(6:1.172860e+00,((((17:1.420769e+00,18:2.355504e+00):7.948382e-01,(13:1.953341e+00,16:2.254417e+00):1.909635e-01):2.783814e-01,10:1.214615e+00):2.921889e-01,(((12:1.314175e+00,(9:9.099054e-01,5:9.700684e-01):5.733830e-01):1.894937e-01,11:1.090665e+00):1.950828e-01,(14:1.267372e+00,((7:1.136900e+00,8:9.930865e-01):1.628218e-01,15:1.183211e+00):1.210160e-01):1.577838e-01):1.047036e-01):8.014087e-02):8.517300e-01):5.760072e-02):9.615612e-02,((3:6.856320e-01,(36:3.213882e-01,(((30:3.022693e-02,41:2.962482e-02):6.538650e-02,(44:6.796211e-03,43:1.201148e-03):1.195416e-01):8.386957e-03,(22:2.363321e-03,(21:1.910930e-03,23:6.710554e-05):1.288117e-03):2.688755e-02):1.188038e-01):2.854024e-01):7.975084e-02,(46:7.708936e-01,42:1.090763e-01):3.578307e-01):1.753722e-01):8.188861e-02):7.565691e-02):9.848587e-02,(((20:6.727563e-02,33:1.202255e-01):3.552970e-01,(((((24:8.284274e-03,32:8.279262e-03):6.170020e-02,34:7.598588e-02):4.213180e-02,19:2.764959e-01):2.958519e-02,(40:9.740616e-02,(27:9.296150e-03,26:1.076576e-03):8.939960e-02):2.983304e-02):2.526125e-02,(35:2.590270e-01,28:1.349618e-01):6.876851e-02):1.099567e-01):7.540867e-02,((37:3.028524e-01,39:2.889547e-01):3.756890e-02,38:3.145452e-01):2.473639e-01):1.841254e-01,1:4.031836e-01);
   tree gen.4714000 = [&U] ((31:6.559083e-01,(45:9.025468e-01,((4:5.937195e-01,((2:3.772495e-01,(25:2.202925e-01,29:4.043267e-01):1.892555e-01):9.836327e-02,(6:1.166749e+00,((((17:1.413367e+00,18:2.343232e+00):7.906973e-01,(13:1.943165e+00,16:2.242672e+00):1.899686e-01):2.107914e-01,10:1.208287e+00):2.906667e-01,(((12:1.307328e+00,(9:9.051651e-01,5:9.472939e-01):6.125067e-01):1.885065e-01,11:1.084983e+00):1.940664e-01,(14:1.260769e+00,((7:1.130977e+00,8:9.879128e-01):1.619736e-01,15:1.177046e+00):1.203855e-01):1.569618e-01):7.237342e-02):1.259470e-01):7.953630e-01):5.387238e-02):9.565517e-02,((3:6.351485e-01,(36:3.428755e-01,(((30:6.711956e-02,41:3.168185e-02):3.890821e-02,(44:3.723470e-03,43:1.232862e-03):1.189188e-01):4.366959e-02,((22:3.423443e-03,23:4.772939e-05):1.073202e-03,21:8.805877e-04):3.969383e-02):1.280237e-01):3.089805e-01):7.933536e-02,(46:1.096083e+00,42:1.085080e-01):3.142916e-01):2.038508e-01):1.062937e-02):1.564741e-01):9.209821e-02,(((20:7.713473e-02,33:1.195991e-01):3.534460e-01,(((((24:8.241115e-03,32:9.644882e-03):5.565033e-02,34:9.957215e-02):7.562583e-02,19:2.750554e-01):1.413072e-02,(40:9.689870e-02,(27:9.247720e-03,26:4.071792e-03):8.893385e-02):5.342880e-02):4.024820e-02,(35:2.576775e-01,28:1.342587e-01):6.841024e-02):1.093838e-01):7.501581e-02,((37:3.012746e-01,39:5.194073e-01):2.574531e-02,38:3.129065e-01):2.094204e-01):1.831662e-01,1:3.945749e-01);
   tree gen.4714500 = [&U] (((45:7.406635e-01,((4:6.500995e-01,(2:4.888980e-01,(25:1.497371e-01,29:3.860515e-01):3.098735e-01):7.646837e-02):1.137423e-01,(((36:3.743402e-01,(((44:2.168106e-03,43:3.445418e-04):1.553047e-01,(41:2.297608e-02,30:6.286049e-02):9.396619e-02):9.379550e-03,((22:3.235200e-03,21:7.678641e-04):2.042980e-04,23:1.004688e-03):3.362968e-02):1.135999e-01):3.146935e-01,((42:2.174953e-01,46:5.666249e-01):5.753066e-01,3:6.287035e-01):2.417812e-02):1.560816e-01,(6:1.175488e+00,((((12:1.469244e+00,(9:8.990751e-01,5:9.281795e-01):6.617816e-01):2.090375e-01,11:1.014138e+00):2.354904e-01,(14:1.215438e+00,(15:1.127393e+00,(7:1.094214e+00,8:1.075932e+00):1.560950e-01):9.877753e-02):2.113873e-01):9.581604e-02,(((13:1.746445e+00,16:2.088299e+00):1.211708e-01,(17:1.595422e+00,18:2.169378e+00):6.127340e-01):3.047921e-01,10:1.155585e+00):2.671380e-01):6.656708e-02):8.133303e-01):7.735231e-02):1.018481e-01):9.234919e-02,31:6.924850e-01):7.841054e-02,(((((19:2.761201e-01,((34:4.807420e-03,32:2.344080e-03):5.259685e-03,24:9.922106e-03):1.204980e-01):3.170477e-02,(40:9.948182e-02,(26:3.151598e-03,27:8.786583e-03):1.099885e-01):2.611135e-02):7.077681e-02,(35:2.598692e-01,28:1.363657e-01):4.723958e-02):7.701677e-02,(33:1.056517e-01,20:7.656697e-02):4.514380e-01):1.277579e-01,((39:3.257122e-01,37:8.964920e-02):2.793562e-01,38:2.956677e-01):2.525152e-01):1.560328e-01,1:3.667560e-01);
   tree gen.4715000 = [&U] ((31:6.947815e-01,(45:9.123520e-01,((4:6.001696e-01,((2:3.813479e-01,(25:2.577467e-01,29:3.844135e-01):2.645317e-01):1.514200e-01,(6:1.179425e+00,((((12:1.321531e+00,(9:7.562612e-01,5:9.575852e-01):6.710012e-01):2.452831e-01,11:1.096770e+00):1.134187e-01,(14:1.250572e+00,((7:1.143264e+00,8:9.986454e-01):1.581323e-01,15:1.189834e+00):1.107147e-01):1.362772e-01):7.139692e-02,(((16:2.267036e+00,13:1.964275e+00):8.926713e-02,(17:1.431207e+00,18:2.368689e+00):6.838393e-01):3.479521e-01,10:1.221413e+00):2.926912e-01):1.451297e-01):8.040038e-01):8.257676e-02):5.210702e-02,((3:6.420487e-01,(36:3.466004e-01,(((30:7.661640e-02,41:2.895637e-02):6.383778e-02,(44:5.632837e-03,43:3.108739e-04):1.202107e-01):1.015534e-02,((21:7.471269e-04,22:1.178314e-03):2.129587e-03,23:3.082875e-03):2.265812e-02):1.848337e-01):2.546565e-01):4.416444e-02,(46:7.979920e-01,42:1.530661e-01):3.656847e-01):2.275821e-01):1.128834e-02):1.857779e-01):8.453018e-02,(((20:7.143719e-02,33:7.689766e-02):3.687265e-01,(((((24:7.008078e-03,32:9.749663e-03):5.625491e-02,34:7.881958e-02):5.182641e-02,19:2.780436e-01):1.039246e-02,(40:9.795140e-02,(27:2.202821e-02,26:4.116028e-03):9.196424e-02):2.965225e-02):4.026640e-02,(35:2.604769e-01,28:1.524734e-01):3.252903e-02):1.312279e-01):7.620937e-02,((37:2.859743e-01,38:3.057052e-01):8.472662e-02,39:6.205939e-01):1.554249e-01):1.413948e-01,1:3.988616e-01);
   tree gen.4715500 = [&U] ((31:6.711009e-01,(((2:4.155019e-01,(29:3.568747e-01,25:2.980890e-01):1.586753e-01):1.773732e-01,4:5.333606e-01):9.658212e-02,(((42:4.360843e-01,3:5.924736e-01):5.831165e-02,(36:2.651359e-01,((41:3.611050e-02,(30:4.098818e-02,(43:1.706224e-03,44:7.267759e-03):1.139993e-01):7.144403e-03):6.268689e-02,((21:2.313214e-03,23:1.103688e-03):6.136222e-04,22:1.844500e-03):3.613757e-02):1.552249e-01):2.369020e-01):2.633119e-01,((6:1.171081e+00,((10:1.260264e+00,((16:2.091434e+00,13:1.667745e+00):2.268027e-01,(17:1.439209e+00,18:2.225135e+00):7.364783e-01):3.330485e-01):2.434090e-01,(((15:1.088900e+00,(8:9.576817e-01,7:1.147332e+00):1.511946e-01):7.625010e-02,14:1.130415e+00):2.169105e-01,(11:1.042958e+00,(12:1.315030e+00,(5:9.244610e-01,9:8.602500e-01):6.573787e-01):1.524437e-01):1.692777e-01):1.233125e-01):7.071412e-02):6.479839e-01,(46:1.182024e+00,45:3.025065e-01):3.461752e-01):2.276031e-01):8.801773e-02):1.585816e-01):8.415624e-02,(((20:5.986562e-02,33:8.228706e-02):3.992765e-01,(((40:1.315997e-01,((19:2.737771e-01,(32:1.083075e-02,24:2.334071e-03):1.474932e-01):5.712754e-02,(26:2.762730e-03,27:1.264039e-02):7.309075e-02):1.029397e-03):3.566191e-02,34:1.155549e-01):6.102336e-02,(28:1.491492e-01,35:2.532603e-01):8.265734e-02):1.012486e-01):1.014151e-01,((37:1.036040e-01,39:1.190964e-01):3.151222e-01,38:2.818767e-01):2.221956e-01):1.294196e-01,1:4.085320e-01);
   tree gen.4716000 = [&U] ((((33:1.421504e-01,20:7.774020e-02):3.829391e-01,(((((26:5.125807e-03,27:1.236371e-02):9.613459e-02,34:1.583470e-01):2.865714e-03,40:1.170849e-01):5.023175e-03,((24:1.512321e-03,32:1.122993e-03):1.435914e-01,19:2.325317e-01):2.291052e-02):3.165368e-02,(28:1.470185e-01,35:2.547561e-01):5.327951e-02):8.167255e-02):1.178457e-01,(38:3.212619e-01,(37:1.670510e-01,39:8.223100e-02):3.791916e-01):2.009945e-01):1.666820e-01,(31:6.995745e-01,(((((36:3.098962e-01,(((43:1.577196e-03,44:2.401004e-03):1.691395e-01,(42:1.081221e-01,(41:4.742516e-02,30:5.611534e-02):6.860782e-02):6.374422e-04):2.788217e-02,((22:2.679514e-03,23:1.707081e-03):3.583499e-04,21:4.783832e-04):2.282202e-02):2.187127e-01):2.045648e-01,3:6.489507e-01):4.855671e-02,46:1.432879e+00):1.956515e-01,(((6:1.183432e+00,((((12:1.456131e+00,(5:8.689895e-01,9:8.432945e-01):6.237337e-01):1.507685e-01,11:9.958565e-01):1.669949e-01,(14:1.293300e+00,(15:1.112900e+00,(7:1.130088e+00,8:1.027728e+00):1.380154e-01):1.129348e-01):1.326717e-01):8.149824e-02,(10:1.286794e+00,((13:1.978549e+00,16:2.051180e+00):3.232885e-01,(18:2.326880e+00,17:1.505431e+00):7.833871e-01):1.723458e-01):2.762464e-01):6.067159e-02):8.906955e-01,((25:1.577015e-01,29:4.574970e-01):2.432781e-01,2:4.175522e-01):1.053179e-01):3.771924e-02,4:6.195484e-01):1.068699e-01):7.274341e-02,45:7.987519e-01):4.716596e-02):1.323465e-01,1:3.507360e-01);
   tree gen.4716500 = [&U] ((((33:1.405425e-01,20:7.686085e-02):3.786075e-01,((34:1.699586e-01,((40:1.103664e-01,(26:4.914504e-03,27:1.222386e-02):9.504718e-02):2.842218e-02,((24:1.495215e-03,32:3.194177e-03):1.489238e-01,19:2.299014e-01):2.211248e-02):1.906116e-02):4.046937e-02,(28:1.453555e-01,35:2.518744e-01):7.522696e-02):8.510177e-02):1.165127e-01,(38:2.374725e-01,(37:1.651614e-01,39:1.734808e-01):3.622270e-01):2.753370e-01):1.647966e-01,(31:6.916613e-01,(((((36:3.063909e-01,((41:6.327349e-02,30:5.548060e-02):6.639787e-02,(((22:1.497183e-03,(21:4.788109e-04,23:5.303053e-04):1.046217e-04):1.952874e-02,(43:1.611707e-03,44:3.668947e-03):1.676242e-01):3.829302e-03,42:2.118066e-01):3.200046e-02):1.279868e-01):3.251375e-01,3:6.416102e-01):8.132811e-02,46:1.416671e+00):1.934384e-01,(((6:1.176739e+00,((((12:1.439660e+00,(5:8.591600e-01,9:8.337556e-01):7.149006e-01):1.490631e-01,11:9.845920e-01):1.292999e-01,(14:1.278671e+00,(15:1.100311e+00,(7:1.117306e+00,8:1.016103e+00):1.011907e-01):7.315897e-02):1.562380e-01):8.057638e-02,(10:1.157192e+00,((13:1.956169e+00,16:2.027978e+00):2.620213e-01,(18:2.300560e+00,17:1.488402e+00):6.101239e-01):2.809257e-01):2.731217e-01):9.388942e-02):8.244720e-01,((25:2.800912e-01,29:3.137240e-01):3.083962e-01,2:4.128291e-01):1.182182e-01):6.473182e-02,4:6.125404e-01):9.398794e-02):7.192059e-02,45:7.897169e-01):9.945265e-02):7.476284e-02,1:3.684470e-01);
   tree gen.4717000 = [&U] ((31:6.982022e-01,(((2:4.322813e-01,(29:4.253428e-01,25:2.677691e-01):2.858924e-01):1.322405e-01,4:5.548996e-01):1.004824e-01,(((42:3.131543e-01,(36:3.500837e-01,(((43:1.433163e-04,44:3.424815e-03):1.489864e-01,(30:2.496761e-02,41:5.644433e-02):3.703386e-02):2.054968e-02,(21:8.378448e-04,(22:9.122634e-04,23:4.088032e-05):3.135132e-03):3.972506e-02):1.793956e-01):1.344472e-01):1.323267e-01,3:7.055354e-01):2.679637e-01,(((10:1.237427e+00,((16:2.175893e+00,13:1.735095e+00):2.359618e-01,(17:1.713118e+00,18:2.314994e+00):6.837496e-01):3.603439e-01):2.281635e-01,((((15:1.132874e+00,(8:9.963561e-01,7:1.193665e+00):1.551622e-01):9.505596e-02,14:1.277290e+00):2.157941e-01,(11:1.085076e+00,(12:1.368136e+00,(5:9.617939e-01,9:7.994752e-01):6.655994e-01):2.085824e-01):1.473222e-01):9.627755e-02,6:1.218374e+00):5.186016e-02):6.741517e-01,(46:1.041159e+00,45:4.369281e-01):1.325617e-01):2.265781e-01):5.697178e-02):1.649857e-01):1.170656e-01,(((20:6.228320e-02,33:9.208585e-02):4.154006e-01,(((40:1.090490e-01,(26:2.798274e-03,27:1.315085e-02):9.284409e-02):2.582098e-02,(34:1.066076e-01,((32:9.305248e-03,24:2.333940e-03):1.155722e-01,19:2.694982e-01):6.482833e-03):2.760263e-02):4.877431e-02,(28:1.551723e-01,35:2.634878e-01):3.154445e-02):9.072659e-02):1.397738e-01,((37:1.068267e-01,39:1.676125e-01):2.698072e-01,38:2.690166e-01):2.331359e-01):1.249703e-01,1:4.039120e-01);
   tree gen.4717500 = [&U] ((31:6.897453e-01,(((((2:4.042788e-01,(25:2.293709e-01,29:4.891612e-01):1.991139e-01):1.357042e-01,(6:1.170876e+00,((((12:1.393710e+00,(9:7.275758e-01,5:9.566603e-01):6.003756e-01):1.786315e-01,11:1.021385e+00):1.442845e-01,(((16:2.264234e+00,13:1.950037e+00):1.904885e-01,(17:1.290880e+00,18:2.351519e+00):6.147753e-01):2.941056e-01,10:1.130332e+00):2.845931e-01):1.006867e-01,(14:1.177830e+00,((7:1.155655e+00,8:9.914066e-01):1.275331e-01,15:1.000327e+00):1.059436e-01):1.775445e-01):5.719105e-02):7.981759e-01):7.547307e-02,4:5.954510e-01):1.373543e-01,45:9.157795e-01):1.498947e-03,(46:9.675550e-01,(((36:2.584881e-01,(((30:3.288585e-02,41:5.087071e-02):7.076808e-02,((23:2.024871e-04,22:1.036180e-03):2.902879e-03,21:1.012100e-03):4.216943e-02):8.564570e-03,(44:2.141583e-03,43:4.705724e-03):1.183970e-01):1.911947e-01):2.836459e-01,3:6.373947e-01):9.744705e-02,42:4.352180e-01):5.093292e-02):1.446468e-01):1.314036e-01):8.152553e-02,(((20:4.657213e-02,33:1.078860e-01):3.969073e-01,(((((24:4.423182e-03,32:3.262566e-03):6.299031e-02,34:3.699576e-02):7.566972e-02,19:2.760281e-01):2.004690e-02,(40:9.724139e-02,(27:5.475683e-03,26:1.141947e-02):7.502604e-02):1.778609e-02):5.504292e-02,(35:2.585888e-01,28:1.485809e-01):4.360121e-02):1.239433e-01):6.383463e-02,((37:1.132579e-01,39:2.473938e-01):2.219881e-01,38:3.171069e-01):2.283883e-01):1.411926e-01,1:3.854471e-01);
   tree gen.4718000 = [&U] ((31:6.524906e-01,(((2:4.039796e-01,(29:3.837483e-01,25:2.502382e-01):2.671750e-01):1.537313e-01,4:5.185701e-01):9.390381e-02,((((36:2.831224e-01,(((43:6.613309e-04,44:2.714026e-03):1.392322e-01,(30:5.543192e-02,41:9.074983e-03):2.566881e-02):3.007892e-02,(21:5.535547e-04,(22:5.000723e-03,23:4.777057e-03):1.867633e-03):2.711370e-02):1.584951e-01):2.405988e-01,3:6.593438e-01):1.451551e-02,42:4.883097e-01):1.743745e-01,((6:1.138606e+00,((10:1.280638e+00,((16:2.033436e+00,13:1.621497e+00):2.205133e-01,(17:1.600960e+00,18:2.163430e+00):8.290712e-01):2.771678e-01):2.402600e-01,(((15:1.114579e+00,(8:9.311243e-01,7:1.087587e+00):1.821742e-01):8.883261e-02,14:1.193665e+00):2.016660e-01,(11:1.006650e+00,(12:1.278563e+00,(5:8.988249e-01,9:8.898655e-01):6.184532e-01):1.949264e-01):1.953479e-01):8.997422e-02):7.844494e-02):6.300147e-01,(46:6.682416e-01,45:2.388208e-01):4.814443e-01):1.723778e-01):1.130580e-01):1.379830e-01):1.094013e-01,(((20:5.687909e-02,33:8.605695e-02):3.735350e-01,(((40:1.019095e-01,(26:5.063094e-03,27:1.665373e-02):7.936120e-02):2.644616e-02,(((32:7.380730e-03,24:6.617964e-03):1.122131e-01,19:2.518540e-01):1.926169e-03,34:1.227119e-01):2.438007e-02):4.507332e-02,(28:1.793261e-01,35:3.007222e-01):2.935144e-02):1.176994e-01):8.481962e-02,((37:8.973892e-02,39:1.566388e-01):2.893598e-01,38:3.358252e-01):1.591326e-01):1.715962e-01,1:3.774677e-01);
   tree gen.4718500 = [&U] ((31:6.591773e-01,(((2:4.081196e-01,(29:3.876809e-01,25:2.528026e-01):2.443780e-01):1.337986e-01,4:5.994439e-01):1.207434e-01,(((42:4.933138e-01,3:6.661006e-01):1.541243e-02,(36:3.665484e-01,(((43:1.164781e-03,44:5.740915e-03):1.406590e-01,(30:5.599997e-02,41:3.460246e-02):3.364546e-02):7.598562e-03,((22:1.564744e-03,21:5.592275e-04):2.461858e-03,23:5.245721e-03):5.024013e-02):1.469445e-01):2.430644e-01):2.025653e-01,(((10:1.293762e+00,((16:2.054275e+00,13:1.811481e+00):2.856876e-01,(17:1.617366e+00,18:2.275164e+00):8.375674e-01):2.800082e-01):2.427222e-01,(6:1.182821e+00,(((15:1.126001e+00,(8:9.406663e-01,7:1.098733e+00):1.840410e-01):1.031832e-01,14:1.205897e+00):2.196374e-01,(11:1.016966e+00,(12:1.331492e+00,(5:9.080359e-01,9:8.989847e-01):6.247910e-01):1.380826e-01):1.973498e-01):8.588898e-02):7.641405e-02):6.364710e-01,(46:6.750897e-01,45:2.412682e-01):4.863781e-01):1.739251e-01):8.650739e-02):1.393970e-01):1.105224e-01,(((20:9.393827e-02,33:8.693885e-02):4.291038e-01,(((40:8.079970e-02,(26:5.114979e-03,27:1.682439e-02):8.017448e-02):2.327803e-02,((32:7.532484e-03,24:1.994623e-03):1.173920e-01,(34:1.239695e-01,19:2.544350e-01):4.666687e-03):2.462991e-02):5.016312e-02,(28:1.533918e-01,35:2.744666e-01):4.807724e-02):1.032149e-01):6.910689e-02,((37:2.098593e-01,39:3.516657e-01):2.923251e-01,38:2.581974e-01):2.134915e-01):1.733547e-01,1:3.813360e-01);
   tree gen.4719000 = [&U] ((31:7.135105e-01,(((((2:4.193794e-01,(25:2.332022e-01,29:5.060153e-01):1.715455e-01):1.333401e-01,(6:1.154071e+00,((((12:1.441730e+00,(9:7.526445e-01,5:1.033592e+00):6.519527e-01):1.896565e-01,11:1.056577e+00):1.321219e-01,(14:1.218412e+00,((7:1.195474e+00,8:1.025566e+00):1.405857e-01,15:1.034793e+00):1.238997e-01):1.776343e-01):9.428713e-02,(((13:2.017226e+00,(17:1.335357e+00,18:2.432541e+00):6.359574e-01):2.002683e-01,16:2.342249e+00):2.396691e-01,10:1.237452e+00):2.395138e-01):1.187588e-01):8.256771e-01):5.682297e-02,4:5.900460e-01):9.694788e-02,45:8.904400e-01):2.545601e-03,((42:4.894623e-01,(3:6.593562e-01,(36:3.414405e-01,((44:4.213795e-03,43:1.598378e-03):1.183719e-01,(((23:2.749839e-06,22:3.119370e-03):1.945107e-03,21:1.083236e-03):6.395920e-02,(30:3.949390e-02,41:3.724302e-02):4.162047e-02):5.881494e-02):1.774761e-01):3.109477e-01):1.830352e-02):2.130678e-01,46:1.297274e+00):2.529911e-02):1.362978e-01):1.153316e-01,(((20:7.364277e-02,33:1.116032e-01):3.921425e-01,(((((24:6.726524e-03,32:9.000183e-03):4.211095e-02,34:3.226669e-02):9.281940e-02,19:2.883617e-01):1.703675e-02,(40:1.005918e-01,(27:5.800247e-03,26:3.145118e-03):9.790610e-02):2.270570e-02):5.874457e-02,(35:2.674985e-01,28:1.426191e-01):5.222017e-02):1.431859e-01):6.386524e-02,((37:3.586075e-01,39:3.892906e-01):3.051729e-02,38:1.956428e-01):2.704594e-01):1.757264e-01,1:3.669415e-01);
   tree gen.4719500 = [&U] ((31:6.281743e-01,(((2:3.899212e-01,(29:3.919848e-01,25:2.556091e-01):1.653914e-01):1.380226e-01,4:6.060987e-01):9.732159e-02,((((36:4.223500e-01,(((23:6.315958e-03,21:4.139456e-04):2.090860e-03,22:3.034843e-03):2.912121e-02,((30:5.662167e-02,41:2.496493e-02):4.398107e-02,(43:1.748453e-03,44:3.373376e-03):1.422206e-01):2.206883e-02):1.451674e-01):2.384145e-01,42:4.858666e-01):1.245066e-02,3:6.734954e-01):2.343986e-01,((6:1.195953e+00,((((15:1.138501e+00,(8:9.511093e-01,7:1.124189e+00):1.860842e-01):1.249868e-01,14:1.125554e+00):1.851180e-01,(11:1.028256e+00,(12:1.346274e+00,(5:9.034013e-01,9:7.928905e-01):6.240713e-01):2.161675e-01):1.387135e-01):8.684249e-02,(10:1.308125e+00,((16:2.077080e+00,13:1.831591e+00):2.888592e-01,(17:1.635321e+00,18:2.300422e+00):8.468658e-01):2.831167e-01):2.454168e-01):8.176356e-02):6.417836e-01,(46:6.825843e-01,45:2.439466e-01):5.568774e-01):1.639602e-01):5.975790e-02):1.494239e-01):8.690680e-02,(((20:5.955225e-02,33:8.862845e-02):4.338676e-01,(((40:1.467441e-01,(26:2.037879e-03,27:1.361131e-02):8.854712e-02):2.839603e-02,((19:2.530774e-01,(32:7.110694e-03,24:8.923714e-03):1.514487e-01):6.415764e-03,34:1.501473e-01):7.596173e-03):4.980604e-02,(28:1.550947e-01,35:2.775137e-01):4.861098e-02):1.068085e-01):1.252027e-01,((37:2.948103e-01,39:3.432075e-01):1.377218e-01,38:3.339741e-01):1.775595e-01):1.360247e-01,1:3.855694e-01);
   tree gen.4720000 = [&U] ((((33:1.198947e-01,20:7.491003e-02):3.395321e-01,((((40:1.018631e-01,(26:3.260559e-03,27:9.351711e-03):6.585907e-02):2.625512e-02,(24:2.151980e-03,32:1.307258e-02):1.255531e-01):1.909768e-02,19:2.637679e-01):6.252142e-02,(34:1.652416e-01,(28:1.489579e-01,35:2.205269e-01):4.771733e-02):3.448418e-02):1.199348e-01):9.908628e-02,(38:2.763615e-01,(37:3.987253e-02,39:3.034094e-02):3.776386e-01):2.407374e-01):1.432278e-01,(31:6.863968e-01,(45:9.250240e-01,(((((((23:3.872718e-03,(22:1.246720e-03,21:3.689125e-04):7.215103e-04):3.734536e-02,(41:1.956432e-02,30:8.696137e-02):6.886124e-02):3.185852e-02,(43:4.946597e-04,44:2.022166e-03):1.160489e-01):1.206803e-01,(42:1.554174e-01,36:1.492966e-01):1.289908e-01):2.553882e-01,3:6.478765e-01):1.993388e-01,46:1.390168e+00):4.744513e-02,((6:1.155269e+00,((((12:1.293202e+00,(5:8.526205e-01,9:7.811843e-01):6.454739e-01):2.025605e-01,11:9.770978e-01):1.263969e-01,(14:1.207760e+00,(15:1.091936e+00,(7:1.135373e+00,8:1.055466e+00):1.150096e-01):1.037426e-01):1.515279e-01):8.446445e-02,(10:1.148384e+00,((13:1.784861e+00,16:2.021398e+00):3.270815e-01,(18:2.412201e+00,17:1.477073e+00):7.228311e-01):2.643044e-01):2.048572e-01):1.070649e-01):8.284791e-01,(4:6.250737e-01,((25:3.476533e-01,29:4.214297e-01):2.783049e-01,2:4.159723e-01):9.946813e-02):4.439155e-02):8.619498e-02):6.752685e-02):1.028565e-01):8.049763e-02,1:3.777130e-01);
   tree gen.4720500 = [&U] (((45:7.920553e-01,(((4:5.526287e-01,(2:4.193586e-01,(25:2.364437e-01,29:3.386473e-01):1.820512e-01):1.328332e-01):3.854440e-02,(((((13:1.940333e+00,16:2.129113e+00):2.033388e-01,(17:1.449591e+00,18:2.257962e+00):6.339097e-01):3.070272e-01,10:1.267442e+00):2.051586e-01,(((12:1.289834e+00,(9:9.068759e-01,5:8.725359e-01):6.506060e-01):2.178496e-01,11:1.045221e+00):1.850403e-01,(14:1.240398e+00,(15:1.109918e+00,(7:1.049412e+00,8:1.047107e+00):2.014273e-01):7.035575e-02):2.580430e-01):1.123245e-01):7.013713e-02,6:1.165706e+00):8.770898e-01):9.973510e-02,((42:2.037997e-01,46:9.433157e-01):3.933444e-01,((36:3.293336e-01,(((41:2.237846e-02,30:4.418169e-02):4.565776e-02,(44:2.348221e-03,43:1.528480e-03):1.567147e-01):4.894765e-03,(21:1.417018e-03,(23:6.194792e-03,22:9.522265e-04):3.622984e-04):4.266102e-02):1.747177e-01):2.279832e-01,3:5.740669e-01):2.230664e-01):6.660482e-02):9.678889e-02):7.744977e-02,31:6.923280e-01):6.806748e-02,(((((19:2.729236e-01,(34:5.148239e-02,(32:6.094259e-03,24:3.466545e-03):9.576498e-02):7.060061e-02):4.963724e-03,(40:1.302569e-01,(26:4.189353e-03,27:7.416967e-03):8.866349e-02):2.303383e-02):5.324284e-02,(35:2.498547e-01,28:1.126496e-01):6.329807e-02):8.863791e-02,(33:1.169156e-01,20:7.658652e-02):4.475738e-01):1.049167e-01,((39:2.500828e-01,37:1.876143e-02):3.017379e-01,38:2.363523e-01):2.850068e-01):1.418562e-01,1:4.277137e-01);
   tree gen.4721000 = [&U] (((45:8.036257e-01,((((2:4.254845e-01,(25:2.398976e-01,29:4.064742e-01):1.847106e-01):1.494731e-01,(((((12:1.308676e+00,(9:9.201235e-01,5:8.852819e-01):6.601100e-01):2.210319e-01,11:1.060490e+00):1.816797e-01,(14:1.258518e+00,(15:1.126131e+00,(7:1.239771e+00,8:1.062403e+00):2.043697e-01):9.258036e-02):1.296415e-01):1.024871e-01,(((13:1.968678e+00,16:2.160215e+00):2.063092e-01,(17:1.470767e+00,18:2.290946e+00):6.457774e-01):3.115122e-01,10:1.285956e+00):2.081555e-01):7.116169e-02,6:1.182734e+00):8.899023e-01):3.910745e-02,4:5.607015e-01):1.011920e-01,((42:5.646383e-01,46:9.998413e-01):1.120626e-01,((36:3.341444e-01,(((41:3.498097e-02,30:4.487579e-02):8.137960e-02,(44:6.444447e-03,43:3.912374e-03):1.590040e-01):4.150997e-03,(22:9.661365e-04,(23:5.663371e-03,21:1.437717e-03):2.223199e-04):4.273838e-02):1.772700e-01):2.609031e-01,3:5.824528e-01):1.697589e-01):1.268915e-01):9.820277e-02):7.858115e-02,31:7.024415e-01):6.906180e-02,(((((26:2.108947e-03,27:7.525314e-03):1.115324e-01,(((34:5.223444e-02,(32:6.787060e-03,24:8.414962e-03):9.496289e-02):6.961956e-02,19:2.769104e-01):2.337031e-02,40:1.140499e-01):5.485184e-03):5.290785e-02,(35:2.535046e-01,28:1.353429e-01):6.422272e-02):8.993273e-02,(33:1.140339e-01,20:7.770529e-02):4.541119e-01):8.649436e-02,((39:2.537360e-01,37:5.944815e-02):3.684653e-01,38:2.398049e-01):2.056653e-01):1.439284e-01,1:3.925372e-01);
   tree gen.4721500 = [&U] ((((33:1.371482e-01,20:9.161637e-02):3.478403e-01,(((40:1.157482e-01,(26:3.559114e-03,27:1.567046e-02):8.206032e-02):1.111858e-02,((24:8.208843e-03,32:8.491539e-03):1.286253e-01,19:2.731754e-01):2.241499e-02):5.943159e-02,(34:1.589692e-01,(28:1.526028e-01,35:2.241452e-01):2.508924e-02):5.741838e-02):9.045528e-02):9.863526e-02,(38:2.625131e-01,(37:1.556708e-02,39:1.790519e-01):2.983116e-01):1.685399e-01):1.474848e-01,(31:7.031925e-01,(45:9.476589e-01,(((((((22:2.864601e-03,21:6.784972e-04):3.335075e-04,23:1.895509e-03):3.179347e-02,((41:2.296532e-02,30:8.908927e-02):2.068989e-02,(43:1.837850e-04,44:6.357410e-03):1.182089e-01):2.754766e-02):1.702142e-01,(42:9.380295e-02,36:1.711526e-01):1.415654e-01):2.491929e-01,3:6.637297e-01):2.292407e-01,((((25:2.880916e-01,29:4.421351e-01):2.651763e-01,2:4.261509e-01):8.980645e-02,(((((12:1.324846e+00,(5:8.435583e-01,9:8.675067e-01):6.632008e-01):2.090086e-01,11:1.001007e+00):1.841232e-01,(14:1.195056e+00,(15:1.118655e+00,(7:1.252619e+00,8:1.035930e+00):1.479913e-01):7.060516e-02):1.529186e-01):8.243510e-02,(10:1.176484e+00,((13:1.828536e+00,16:2.070860e+00):2.369808e-01,(18:2.471226e+00,17:1.410648e+00):7.405184e-01):2.604027e-01):2.137424e-01):8.909224e-02,6:1.129708e+00):8.160043e-01):7.839612e-02,4:5.437328e-01):7.459449e-02):1.803771e-02,46:1.337698e+00):5.752684e-02):6.387984e-02):9.890246e-02,1:3.581655e-01);
   tree gen.4722000 = [&U] (((45:7.992304e-01,((((2:4.241015e-01,(25:2.391179e-01,29:4.051530e-01):2.149860e-01):7.330503e-02,((((12:1.251987e+00,(9:9.171328e-01,5:9.835650e-01):5.382523e-01):1.739652e-01,11:1.057043e+00):1.621354e-01,(14:1.254427e+00,(15:1.122471e+00,(7:1.061781e+00,8:1.058950e+00):2.037054e-01):9.146559e-02):1.237093e-01):9.422779e-02,((((13:1.869943e+00,16:2.153194e+00):2.684747e-01,(17:1.577114e+00,18:2.527587e+00):6.292828e-01):2.660608e-01,10:1.281777e+00):2.074790e-01,6:1.187413e+00):6.782446e-02):8.870098e-01):8.115045e-02,4:5.588790e-01):9.208477e-02,((36:3.122162e-01,((44:6.425718e-03,43:2.361840e-03):1.545670e-01,((41:2.831351e-02,30:5.920487e-02):2.610480e-02,(22:3.508412e-04,(23:8.561473e-04,21:3.946037e-04):1.291368e-03):6.042661e-02):2.571299e-02):1.649885e-01):2.642483e-01,(3:5.805596e-01,(42:2.847744e-01,46:1.091824e+00):7.307314e-02):2.490565e-02):2.632528e-01):7.604640e-02):6.935235e-02,31:7.001583e-01):1.111696e-01,(((((40:1.135593e-01,(26:4.601981e-03,27:1.083777e-02):9.711377e-02):2.336658e-02,((34:1.285788e-01,(32:1.009193e-02,24:6.448245e-03):1.033114e-01):1.102358e-02,19:2.760104e-01):2.704301e-02):4.944305e-02,(35:2.647916e-01,28:1.465693e-01):5.742062e-02):8.611524e-02,(33:1.136632e-01,20:5.953972e-02):3.991515e-01):1.008176e-01,((39:1.776743e-01,37:1.974077e-01):2.231774e-01,38:2.441169e-01):2.259842e-01):1.254945e-01,1:3.873123e-01);
   tree gen.4722500 = [&U] ((((33:1.116333e-01,20:4.972342e-02):3.592224e-01,(((40:9.452928e-02,(26:3.671088e-03,27:1.189268e-02):8.474554e-02):2.085958e-02,((24:2.685375e-03,32:4.739527e-03):1.630549e-01,19:2.486179e-01):2.925103e-02):6.137634e-02,(34:1.648836e-01,(28:1.186486e-01,35:2.308131e-01):3.547961e-02):5.929725e-02):9.341520e-02):9.717186e-02,(38:2.711031e-01,(37:3.768455e-02,39:2.183085e-01):3.342626e-01):2.273581e-01):1.523109e-01,(31:7.081082e-01,(45:9.786686e-01,((((((22:1.096354e-03,(21:1.012582e-03,23:5.886062e-04):3.633816e-04):4.427829e-02,(41:2.464594e-02,30:6.088454e-02):7.605299e-02):4.411893e-02,(43:9.784515e-06,44:4.962985e-03):1.163243e-01):1.278760e-01,(42:7.534081e-02,36:1.574566e-01):1.463672e-01):2.707920e-01,3:6.854486e-01):2.367420e-01,(((((25:3.150311e-01,29:4.702272e-01):1.101630e-01,2:4.229201e-01):9.300205e-02,(6:1.159869e+00,((10:1.159652e+00,((13:1.888370e+00,16:2.138624e+00):2.447354e-01,(18:2.211419e+00,17:1.456808e+00):7.647500e-01):2.689237e-01):2.533123e-01,(((12:1.368198e+00,(5:9.160200e-01,9:8.958936e-01):5.468013e-01):2.130928e-01,11:1.033762e+00):1.901482e-01,(14:1.234161e+00,(15:1.201691e+00,(7:9.767693e-01,8:1.069828e+00):1.625239e-01):1.309219e-01):1.738441e-01):8.178377e-02):9.494291e-02):8.444243e-01):3.711865e-02,4:5.615251e-01):1.006925e-01,46:1.266694e+00):8.972747e-03):6.078552e-02):6.497553e-02):1.282144e-01,1:3.698855e-01);
   tree gen.4723000 = [&U] (((45:8.526386e-01,((((2:3.856267e-01,(25:2.460229e-01,29:4.168526e-01):2.023922e-01):1.720697e-01,((((12:1.503103e+00,(9:9.436170e-01,5:1.011968e+00):5.631985e-01):2.249857e-01,11:1.087567e+00):1.609469e-01,(14:1.290652e+00,(15:1.154885e+00,(7:1.092442e+00,8:1.089529e+00):1.536327e-01):1.632022e-01):1.609982e-01):7.208129e-02,((((13:1.923942e+00,16:2.215372e+00):2.343098e-01,(17:1.622656e+00,18:2.600576e+00):6.646351e-01):2.277688e-01,10:1.318791e+00):2.134704e-01,6:1.221702e+00):7.588248e-02):9.126241e-01):7.391798e-02,4:5.750178e-01):1.101653e-01,(3:5.973245e-01,((42:2.812807e-01,46:1.123353e+00):1.452331e-01,(36:3.212321e-01,((41:1.785832e-02,30:5.838564e-02):2.516389e-02,(((23:1.067087e-03,21:1.199261e-04):1.998687e-03,22:2.937135e-04):4.187562e-02,(44:4.396348e-03,43:1.053427e-03):1.146252e-01):1.551464e-02):1.111668e-01):2.921647e-01):2.957540e-02):2.641824e-01):9.189141e-02):7.178866e-02,31:7.203769e-01):8.735704e-02,(((((40:1.168386e-01,(26:4.734874e-03,27:1.243881e-02):7.834549e-02):1.890184e-02,((34:1.123724e-01,(32:1.427283e-02,24:6.710585e-03):1.169520e-01):8.319261e-03,19:2.839808e-01):2.731195e-02):5.446288e-02,(35:2.481702e-01,28:1.508018e-01):6.622162e-02):1.149332e-01,(33:9.781188e-02,20:1.224978e-01):4.106778e-01):1.000022e-01,((39:2.892668e-01,37:4.000311e-02):3.772843e-01,38:2.657891e-01):1.993303e-01):1.245024e-01,1:3.540878e-01);
   tree gen.4723500 = [&U] ((((33:1.136710e-01,20:7.143609e-02):4.035830e-01,((((26:3.444113e-03,27:1.146480e-02):1.027150e-01,40:1.038301e-01):1.861793e-02,((24:3.004623e-03,32:5.614161e-03):1.579205e-01,19:2.574246e-01):1.161536e-02):6.740886e-02,(34:1.875352e-01,(28:1.143799e-01,35:2.225090e-01):5.232406e-02):4.678533e-02):8.289814e-02):9.326611e-02,(38:2.483901e-01,(37:6.268225e-02,39:2.104543e-01):3.222367e-01):1.731472e-01):1.468311e-01,(31:6.826321e-01,(45:9.434584e-01,(((((25:2.174948e-01,29:3.180951e-01):3.645712e-01,2:4.077044e-01):7.080945e-02,(6:1.118140e+00,((10:1.117930e+00,((13:1.820431e+00,16:2.061681e+00):1.664076e-01,(18:2.131857e+00,17:1.404395e+00):6.702623e-01):3.076564e-01):2.441987e-01,(((12:1.318973e+00,(5:8.830637e-01,9:8.636614e-01):5.271286e-01):2.105797e-01,11:1.071705e+00):1.294042e-01,(14:1.189759e+00,(15:1.158457e+00,(7:1.162182e+00,8:1.031338e+00):1.332031e-01):7.107508e-02):1.341649e-01):7.835107e-02):1.056897e-01):8.140439e-01):8.169374e-02,4:5.608351e-01):4.580956e-02,((((((41:4.685711e-02,30:5.067769e-02):4.607842e-02,(43:6.975165e-05,44:1.177158e-03):1.232451e-01):2.658066e-02,((23:7.499726e-04,21:3.872612e-04):4.342474e-04,22:6.119960e-04):2.222965e-02):1.362500e-01,(42:1.711392e-01,36:1.152723e-01):1.525965e-01):2.578512e-01,3:6.607877e-01):1.035967e-01,46:1.139618e+00):1.342216e-01):8.774257e-02):1.157650e-01):7.777180e-02,1:3.565779e-01);
   tree gen.4724000 = [&U] ((((33:1.170809e-01,20:7.357905e-02):4.260552e-01,((((26:3.547431e-03,27:1.180873e-02):1.057963e-01,40:1.069448e-01):3.483935e-02,((24:6.720483e-03,32:5.782576e-03):1.626578e-01,19:2.651469e-01):1.964236e-02):5.482292e-02,(34:1.931609e-01,(28:1.178111e-01,35:2.291839e-01):5.389369e-02):4.818881e-02):8.538494e-02):7.703478e-02,(38:3.277313e-01,(37:6.456261e-02,39:2.601698e-01):2.685761e-01):2.447913e-01):1.512357e-01,(31:7.487652e-01,(((((25:3.314420e-01,29:3.276374e-01):2.358133e-01,2:4.199348e-01):7.293361e-02,(6:1.269342e+00,((10:1.151466e+00,((13:1.875041e+00,16:2.123528e+00):1.713995e-01,(18:2.195809e+00,17:1.446525e+00):6.903691e-01):3.168856e-01):2.741367e-01,(((12:1.358540e+00,(5:9.095541e-01,9:8.895698e-01):5.429416e-01):2.168967e-01,11:1.103854e+00):1.382412e-01,(14:1.225450e+00,(15:1.193209e+00,(7:1.197045e+00,8:1.062277e+00):1.371990e-01):7.986072e-02):1.441343e-01):8.070147e-02):1.550138e-01):7.661192e-01):5.379280e-02,4:5.776592e-01):1.357532e-01,((((((41:2.071038e-02,30:5.219793e-02):4.314481e-02,((43:2.527640e-04,44:1.212471e-03):1.269422e-01,((22:1.711903e-03,21:3.988783e-04):2.246854e-03,23:4.769582e-04):2.330831e-02):4.406745e-02):1.345562e-01,(42:2.377398e-01,36:1.283327e-01):1.424944e-01):2.655863e-01,3:6.101721e-01):2.069964e-01,46:1.127233e+00):2.013064e-02,45:9.717605e-01):1.836549e-02):8.103599e-02):1.274933e-01,1:3.672746e-01);
   tree gen.4724500 = [&U] (((45:9.268208e-01,((((2:3.791322e-01,(25:1.776739e-01,29:4.633248e-01):2.283699e-01):7.029183e-02,(6:1.201127e+00,((((13:1.959457e+00,16:2.178062e+00):2.051421e-01,(17:1.595329e+00,18:2.420444e+00):8.952471e-01):2.698970e-01,10:1.142574e+00):2.584197e-01,(((12:1.260351e+00,(9:9.277252e-01,5:8.495053e-01):5.537134e-01):1.811288e-01,11:1.069251e+00):1.740861e-01,(14:1.268915e+00,(15:1.135435e+00,(7:1.074044e+00,8:1.031799e+00):1.788607e-01):7.483191e-02):1.388403e-01):1.062709e-01):8.551892e-02):8.972542e-01):7.218016e-02,4:5.763211e-01):1.201017e-01,(3:6.777231e-01,(46:1.125196e+00,((36:3.055865e-01,((((23:5.240503e-03,21:1.329766e-03):3.743598e-03,22:4.518922e-04):3.151079e-02,(41:3.807706e-02,30:5.160996e-02):7.991232e-02):2.838191e-02,(44:3.331647e-03,43:3.974955e-04):1.155545e-01):1.132002e-01):1.745283e-01,42:5.892857e-01):9.280325e-02):2.923961e-03):2.801501e-01):9.282149e-02):8.337008e-02,31:7.082448e-01):1.147212e-01,(((((40:1.401120e-01,(26:2.087179e-03,27:7.373698e-03):7.324087e-02):2.442933e-02,((32:2.929906e-03,24:5.800222e-03):1.315418e-01,(19:2.614748e-01,34:1.157579e-01):4.133182e-03):1.870506e-02):4.879394e-02,(35:2.439907e-01,28:1.351720e-01):6.061274e-02):1.073428e-01,(33:1.112822e-01,20:5.685975e-02):3.755966e-01):7.637681e-02,((39:1.442193e-01,37:1.819908e-01):2.247057e-01,38:2.613129e-01):2.369487e-01):1.555407e-01,1:3.481244e-01);
   tree gen.4725000 = [&U] (((45:9.445538e-01,((((2:3.812985e-01,(25:1.786891e-01,29:2.997147e-01):2.296748e-01):9.429210e-02,(((((13:1.805161e+00,16:2.190507e+00):2.063142e-01,(17:1.604444e+00,18:2.428907e+00):9.003624e-01):2.711119e-01,10:1.149102e+00):2.937018e-01,6:1.207990e+00):5.957471e-02,(((12:1.267552e+00,(9:8.575885e-01,5:8.543592e-01):5.568772e-01):1.821638e-01,11:1.075360e+00):1.750808e-01,(14:1.276166e+00,(15:1.080987e+00,(7:1.080181e+00,8:1.037694e+00):1.771795e-01):1.140813e-01):1.349583e-01):1.008981e-01):9.023810e-01):9.286459e-02,4:5.733417e-01):8.753431e-02,((((36:3.064397e-01,(((21:8.391024e-04,22:1.317440e-03):2.530688e-03,23:4.431317e-03):3.263451e-02,((44:3.754420e-03,43:1.612122e-03):1.162147e-01,(41:5.038283e-02,30:6.686923e-02):6.976088e-02):9.998993e-03):8.770736e-02):2.535269e-01,42:6.015532e-01):1.518428e-02,46:1.183976e+00):2.031111e-02,3:6.815955e-01):2.817508e-01):3.126669e-02):1.123426e-01,31:7.122915e-01):1.153767e-01,(((((((32:7.876461e-03,24:5.833364e-03):1.361447e-01,19:2.629688e-01):1.762353e-02,(40:1.409126e-01,(26:6.976199e-03,27:1.412672e-02):6.296913e-02):2.456891e-02):3.094444e-02,34:1.164193e-01):3.518514e-02,(35:2.453848e-01,28:1.359444e-01):6.095907e-02):1.079561e-01,(33:1.532622e-01,20:7.246040e-02):3.596185e-01):7.681322e-02,((39:1.450433e-01,37:3.218101e-02):3.451063e-01,38:1.989626e-01):2.383025e-01):1.645825e-01,1:3.501136e-01);
   tree gen.4725500 = [&U] ((((33:1.432816e-01,20:5.124086e-02):3.967912e-01,((((26:1.564437e-03,27:9.903178e-03):9.415804e-02,40:1.048282e-01):2.816615e-02,((24:6.097813e-03,32:8.468167e-03):1.075658e-01,19:2.234141e-01):3.697920e-02):7.661034e-02,((28:1.388260e-01,35:2.246478e-01):5.286995e-02,34:1.543419e-01):2.975935e-02):1.113171e-01):9.782347e-02,(38:2.631626e-01,(37:3.425082e-01,39:1.904343e-01):2.378745e-01):2.070456e-01):1.173157e-01,(31:7.339454e-01,(((((((21:9.230469e-05,(23:3.548009e-04,22:1.518418e-04):2.504478e-03):4.063820e-02,((43:1.793294e-04,44:4.542840e-03):9.951947e-02,(41:2.093382e-02,30:6.221342e-02):2.774681e-02):2.020596e-02):1.328205e-01,(42:1.769469e-01,36:2.500034e-01):5.327265e-02):2.263421e-01,3:5.980954e-01):1.463799e-01,46:1.375295e+00):9.867706e-02,45:8.308923e-01):3.473878e-02,((((25:3.311353e-01,29:3.604451e-01):2.372664e-01,2:4.015059e-01):1.687173e-01,4:5.191316e-01):5.045458e-02,(6:1.077712e+00,((((12:1.331652e+00,(5:9.567660e-01,9:8.834800e-01):5.522154e-01):2.262071e-01,11:1.082006e+00):1.901204e-01,(14:1.201195e+00,(15:1.169593e+00,(7:1.171157e+00,8:1.039363e+00):1.384353e-01):5.404522e-02):2.133971e-01):1.017139e-01,(10:1.146124e+00,((13:1.878885e+00,16:2.081499e+00):2.450975e-01,(18:2.542811e+00,17:1.302688e+00):7.336788e-01):2.508190e-01):2.601235e-01):5.274003e-02):8.015855e-01):7.686457e-02):1.206971e-01):6.173547e-02,1:3.600054e-01);
   tree gen.4726000 = [&U] ((((33:1.439872e-01,20:5.355116e-02):4.295460e-01,((((26:1.471679e-03,27:1.034968e-02):9.840335e-02,40:1.095545e-01):2.943608e-02,((24:6.372745e-03,32:4.287308e-03):1.203584e-01,19:2.480222e-01):3.619297e-02):6.954707e-02,((28:1.519070e-01,35:2.475836e-01):4.356028e-02,34:1.613007e-01):5.591731e-02):1.163361e-01):1.022340e-01,(38:2.095647e-01,(37:3.621181e-01,39:1.990205e-01):2.302636e-01):2.066301e-01):1.409070e-01,(31:7.091831e-01,(((((((23:3.055052e-03,(21:3.987094e-04,22:1.323347e-03):2.537501e-03):3.973938e-02,((43:3.272853e-04,44:1.353279e-02):1.065260e-01,(41:2.187766e-02,30:6.324060e-02):1.131650e-02):4.593789e-02):1.147381e-01,(42:5.404950e-02,36:7.454979e-02):2.230565e-01):3.247402e-01,3:6.250617e-01):1.708152e-01,46:1.437303e+00):6.576450e-02,45:8.683547e-01):5.647407e-02,((((25:3.460652e-01,29:3.766965e-01):2.192442e-01,2:4.196086e-01):1.842989e-01,4:5.425377e-01):5.569670e-02,((10:1.197799e+00,((13:1.963599e+00,16:2.175347e+00):2.561483e-01,(18:2.657458e+00,17:1.360222e+00):8.860582e-01):2.621277e-01):2.763204e-01,((((12:1.394862e+00,(5:9.999038e-01,9:8.994102e-01):5.752431e-01):2.364061e-01,11:1.130791e+00):1.986924e-01,(14:1.255354e+00,(15:1.222326e+00,(7:1.223961e+00,8:9.532975e-01):1.446769e-01):5.648196e-02):2.230185e-01):8.990829e-02,6:1.274230e+00):8.759143e-02):8.441771e-01):8.033017e-02):1.261390e-01):9.237589e-02,1:3.762370e-01);
   tree gen.4726500 = [&U] ((31:5.905491e-01,((((36:3.227413e-01,((41:2.841692e-02,30:5.645924e-02):4.940714e-02,((43:9.891973e-04,44:2.140446e-03):1.518310e-01,(23:4.481558e-04,(21:1.830174e-03,22:3.356560e-03):1.352149e-04):3.516356e-02):1.172358e-02):1.206147e-01):2.853714e-01,3:6.397573e-01):5.741818e-02,42:4.496911e-01):1.904337e-01,(((2:3.753711e-01,(29:3.700034e-01,25:2.731562e-01):2.531299e-01):1.647291e-01,4:5.474846e-01):7.749366e-02,((((((15:1.120216e+00,(8:1.068207e+00,7:1.146613e+00):1.613654e-01):1.050306e-01,14:1.258175e+00):8.312901e-02,(11:1.017397e+00,(12:1.299833e+00,(5:8.366844e-01,9:7.792406e-01):5.545632e-01):2.572748e-01):1.452526e-01):1.583732e-01,(10:1.258755e+00,((16:2.055019e+00,13:1.592616e+00):2.748017e-01,(17:1.466323e+00,18:2.049521e+00):7.440767e-01):2.091832e-01):1.909615e-01):3.473019e-02,6:1.216142e+00):6.446936e-01,(46:4.011784e-01,45:4.183434e-02):7.120323e-01):1.648710e-01):5.698673e-02):1.155331e-01):8.640718e-02,(((20:7.601679e-02,33:1.153887e-01):3.802468e-01,((34:1.537270e-01,((19:2.704341e-01,(32:3.799101e-03,24:1.806018e-02):1.342209e-01):6.701603e-03,(40:1.077781e-01,(26:4.432577e-03,27:6.416945e-03):8.579980e-02):1.834087e-02):3.695436e-02):2.796283e-02,(28:1.304569e-01,35:2.503060e-01):4.696032e-02):1.416274e-01):9.068573e-02,((37:1.650029e-02,39:1.320786e-01):3.695770e-01,38:3.706729e-01):1.136951e-01):1.481468e-01,1:4.205562e-01);
   tree gen.4727000 = [&U] ((((33:1.430039e-01,20:5.318545e-02):3.869660e-01,((((26:3.722474e-03,27:1.321784e-02):9.468023e-02,40:1.088064e-01):3.993641e-02,((24:1.101002e-02,32:2.586260e-03):1.282538e-01,19:2.463285e-01):2.163999e-02):6.765543e-02,((28:1.508696e-01,35:2.303818e-01):4.326280e-02,34:1.601992e-01):5.799449e-02):1.320259e-01):7.638725e-02,((38:1.964469e-01,37:3.211780e-01):1.059591e-01,39:4.437924e-01):2.162427e-01):1.399447e-01,(31:7.043400e-01,(((((((22:1.629660e-03,(21:2.562807e-04,23:1.512851e-03):8.999958e-04):3.946800e-02,((43:2.156436e-03,44:9.599066e-03):1.288166e-01,(41:1.986277e-02,30:6.280872e-02):2.406038e-02):2.098035e-02):1.817841e-01,(42:5.368039e-02,36:1.095066e-01):1.676364e-01):2.332930e-01,3:6.207931e-01):1.356001e-01,46:1.427488e+00):1.237526e-01,((((25:2.401032e-01,29:3.741240e-01):2.177469e-01,2:4.245598e-01):1.223030e-01,4:5.656767e-01):7.123265e-02,((((12:1.385336e+00,(5:8.772154e-01,9:8.631414e-01):6.287609e-01):1.936007e-01,11:1.077509e+00):1.358564e-01,(14:1.246781e+00,(15:1.213979e+00,(7:1.215602e+00,8:9.467874e-01):1.436889e-01):1.216464e-01):2.214955e-01):7.960178e-02,((10:1.189619e+00,((13:1.950189e+00,16:2.160492e+00):3.085546e-01,(18:2.639310e+00,17:1.403247e+00):8.840627e-01):2.266766e-01):2.744334e-01,6:1.265528e+00):8.939555e-02):8.384121e-01):6.695539e-02):6.723664e-02,45:7.607049e-01):7.995250e-02):9.174504e-02,1:3.796875e-01);
   tree gen.4727500 = [&U] ((((33:1.383179e-01,20:9.370665e-02):3.742858e-01,((((26:3.146940e-03,27:1.103356e-02):8.986265e-02,40:9.595127e-02):3.091632e-02,((24:1.322584e-02,32:4.423780e-03):1.240512e-01,19:2.382567e-01):2.177822e-02):5.917634e-02,((28:1.459258e-01,35:2.537014e-01):8.414169e-02,34:1.550149e-01):2.400089e-02):9.704680e-02):1.331378e-01,((37:3.193056e-01,39:4.292500e-01):9.440693e-02,38:1.900096e-01):2.057890e-01):1.389470e-01,(31:6.812600e-01,((((((((23:8.035419e-04,22:6.177137e-04):3.022971e-04,21:1.493904e-04):2.702192e-02,((43:1.787426e-03,44:2.539110e-03):1.245955e-01,(41:2.363338e-02,30:4.223682e-02):2.230313e-02):6.671287e-02):1.670494e-01,(42:2.353850e-02,36:1.059183e-01):1.810215e-01):2.256484e-01,3:6.004507e-01):5.714555e-02,46:1.380712e+00):2.127312e-01,((((25:2.464018e-01,29:3.618645e-01):3.059467e-01,2:4.106477e-01):1.659953e-01,4:5.471404e-01):6.442150e-02,((((12:1.339941e+00,(5:9.212174e-01,9:9.799781e-01):6.081574e-01):1.872567e-01,11:1.042201e+00):1.314046e-01,(14:1.205926e+00,(15:1.174199e+00,(7:1.175769e+00,8:9.157627e-01):2.624584e-01):1.396021e-01):1.387178e-01):9.695026e-02,((10:1.150638e+00,((13:1.886285e+00,16:2.089696e+00):2.984438e-01,(18:2.552824e+00,17:1.357265e+00):8.550935e-01):2.192487e-01):2.129737e-01,6:1.224058e+00):8.646621e-02):9.571349e-01):5.465747e-02):6.643416e-02,45:7.357779e-01):7.562203e-02):8.873871e-02,1:3.817692e-01);
   tree gen.4728000 = [&U] ((((33:1.404348e-01,20:9.514080e-02):3.800141e-01,((28:1.532049e-01,35:2.575842e-01):8.595805e-02,((((26:4.042657e-03,27:9.255250e-03):9.181296e-02,40:9.741977e-02):4.329104e-02,((24:5.206516e-04,32:4.531940e-03):1.338833e-01,19:2.419031e-01):2.211153e-02):3.764795e-02,34:1.573873e-01):1.041458e-02):9.853207e-02):8.625981e-02,((37:2.430691e-01,39:3.515472e-01):1.766898e-01,38:2.767092e-01):1.889890e-01):1.410735e-01,(31:6.916864e-01,(((((((((22:6.389764e-04,21:4.732687e-04):1.171117e-04,23:1.041511e-03):3.413776e-02,(43:1.379012e-03,44:1.504425e-03):1.757576e-01):2.388408e-02,(41:4.133780e-02,30:5.299537e-02):1.555536e-02):1.696060e-01,(42:6.066705e-02,36:5.366187e-02):3.211714e-01):2.291019e-01,3:6.096405e-01):1.323140e-01,46:1.401843e+00):1.250795e-01,((((25:2.274042e-01,29:3.674027e-01):1.979025e-01,2:4.169325e-01):1.374206e-01,4:5.555142e-01):1.019933e-01,((((12:1.360448e+00,(5:9.353163e-01,9:9.949764e-01):6.174651e-01):1.828561e-01,11:1.058151e+00):1.424265e-01,(14:1.290563e+00,(15:1.192169e+00,(7:1.087299e+00,8:9.297781e-01):2.243246e-01):1.417387e-01):1.808521e-01):9.843405e-02,((10:1.168248e+00,((13:1.915154e+00,16:2.121678e+00):2.762946e-01,(18:2.591895e+00,17:1.378037e+00):8.681804e-01):2.306559e-01):2.162331e-01,6:1.242792e+00):6.459276e-02):9.717836e-01):3.715056e-02):6.261663e-02,45:7.470387e-01):1.302337e-01):1.078273e-01,1:3.798267e-01);
   tree gen.4728500 = [&U] ((31:5.991372e-01,(((((36:3.555699e-01,((41:1.666556e-02,30:3.839527e-02):8.357230e-02,(((22:2.860892e-03,23:1.365997e-03):3.026216e-04,21:5.589438e-04):2.210608e-02,(43:3.473304e-04,44:3.690212e-03):1.603853e-01):1.652985e-02):1.273781e-01):2.895214e-01,3:6.490610e-01):2.054779e-01,42:7.720266e-01):2.289325e-02,((((((15:1.021447e+00,(8:1.006797e+00,7:1.163287e+00):1.933488e-01):1.256804e-01,14:1.260255e+00):2.316859e-01,(11:1.024708e+00,(12:1.298744e+00,(5:9.238114e-01,9:7.905727e-01):7.740514e-01):2.088094e-01):1.745687e-01):1.258672e-01,6:1.198085e+00):6.851235e-02,(10:1.257936e+00,((16:2.084904e+00,13:2.009009e+00):2.971397e-01,(17:1.546416e+00,18:2.079326e+00):8.322262e-01):3.056094e-01):2.423970e-01):7.062815e-01,(46:4.010531e-01,45:9.447428e-02):5.293970e-01):1.775247e-01):9.021068e-02,((2:4.145206e-01,(29:4.280976e-01,25:2.745570e-01):1.421371e-01):1.392423e-01,4:5.554464e-01):1.140894e-01):1.614041e-01):8.510606e-02,(((20:7.311616e-02,33:9.072961e-02):4.297649e-01,((34:1.230616e-01,((40:9.733722e-02,(26:2.156558e-03,27:1.280807e-02):8.671295e-02):2.459674e-02,((32:7.750546e-03,24:1.832282e-02):1.293910e-01,19:2.705158e-01):2.282562e-02):1.243282e-02):5.042382e-02,(28:1.495572e-01,35:2.550363e-01):5.231439e-02):1.116191e-01):1.265979e-01,((37:7.155844e-03,39:1.855329e-01):2.439695e-01,38:3.164650e-01):2.810399e-01):1.289076e-01,1:4.232013e-01);
   tree gen.4729000 = [&U] ((((33:1.259106e-01,20:7.611404e-02):3.815472e-01,(((((26:1.457639e-03,27:1.086771e-02):7.991750e-02,40:1.111372e-01):1.786897e-02,((24:1.777823e-03,32:1.071585e-02):1.307878e-01,19:2.418535e-01):1.679605e-02):8.869271e-02,34:1.573551e-01):7.512215e-03,(28:1.598657e-01,35:2.575314e-01):4.488233e-02):1.338235e-01):8.624213e-02,((37:1.318805e-01,39:5.115829e-01):1.581779e-01,38:2.716482e-01):1.889503e-01):1.410446e-01,(31:6.915446e-01,((((((((43:1.416811e-03,44:3.669993e-03):1.300869e-01,(22:1.343611e-03,(21:1.009481e-03,23:2.248647e-03):1.391511e-04):3.413077e-02):2.558510e-02,(41:4.008269e-02,30:4.202465e-02):2.789065e-02):1.695712e-01,(42:5.752321e-02,36:7.412358e-02):1.972902e-01):2.290549e-01,3:6.095155e-01):1.322869e-01,46:1.401556e+00):1.250539e-01,((((25:2.273576e-01,29:2.739860e-01):1.978619e-01,2:4.168470e-01):1.718738e-01,4:5.554003e-01):3.804701e-02,((10:1.168008e+00,((13:2.011780e+00,16:2.008162e+00):3.740672e-01,(18:2.457670e+00,17:1.377755e+00):6.083717e-01):3.309477e-01):2.113090e-01,((((12:1.360169e+00,(5:9.351246e-01,9:8.098392e-01):6.173385e-01):1.828186e-01,11:1.057934e+00):1.322355e-01,(14:1.290298e+00,(15:1.040823e+00,(7:1.087076e+00,8:9.295876e-01):1.424450e-01):1.631435e-01):1.888421e-01):5.082819e-02,6:1.242537e+00):8.879463e-02):8.897400e-01):6.785168e-02):6.260380e-02,45:7.356506e-01):1.203778e-01):7.129015e-02,1:3.797489e-01);
   tree gen.4729500 = [&U] ((31:5.927315e-01,(((((36:3.003632e-01,((43:1.021833e-03,44:3.650758e-03):1.530015e-01,((41:2.289759e-02,30:4.430727e-02):5.467750e-02,((21:1.128931e-03,23:2.998063e-03):3.371011e-04,22:7.737694e-04):5.117140e-02):1.844106e-02):1.581129e-01):2.927625e-01,3:6.421215e-01):2.032810e-01,42:5.483170e-01):3.189075e-02,(((((15:1.010526e+00,(8:9.898670e-01,7:1.150850e+00):1.580433e-01):7.449973e-02,14:1.246781e+00):2.292088e-01,(11:1.013753e+00,(12:1.284858e+00,(5:9.139343e-01,9:7.952093e-01):7.191388e-01):1.286719e-01):1.853947e-01):8.531653e-02,(6:1.185275e+00,(10:1.244486e+00,((16:2.124363e+00,13:1.727932e+00):2.674271e-01,(17:1.547819e+00,18:2.279076e+00):6.775300e-01):3.598839e-01):2.067657e-01):2.300749e-02):7.507979e-01,(46:8.854057e-01,45:1.237210e-01):5.237369e-01):1.299778e-01):8.924618e-02,((2:4.100887e-01,(29:3.074990e-01,25:1.536258e-01):2.152717e-01):1.071954e-01,4:5.495078e-01):8.425732e-02):1.644310e-01):8.875946e-02,(((20:7.233443e-02,33:1.476647e-01):4.251700e-01,((19:2.676236e-01,((34:1.217458e-01,(32:7.667681e-03,24:4.075351e-03):7.894670e-02):4.162552e-02,(40:9.629652e-02,(26:1.987768e-03,27:1.205905e-02):7.874447e-02):4.524490e-02):1.547343e-02):2.532115e-02,(28:1.479582e-01,35:2.704060e-01):7.583371e-02):1.104257e-01):1.051301e-01,((37:2.331756e-02,39:8.219931e-02):2.603458e-01,38:2.028042e-01):2.416172e-01):1.526188e-01,1:4.186766e-01);
   tree gen.4730000 = [&U] ((31:5.721701e-01,(((((36:2.899438e-01,(((43:9.863865e-04,44:3.524116e-03):1.476940e-01,(21:1.063462e-04,(23:9.536086e-04,22:1.202926e-03):1.608045e-03):3.795009e-02):4.377388e-02,(41:2.270491e-02,30:3.635239e-02):3.055749e-02):1.258447e-01):2.826068e-01,3:6.677810e-01):1.495023e-01,42:5.312617e-01):8.045260e-02,(((((15:9.754720e-01,(8:9.555293e-01,7:1.110928e+00):1.694350e-01):1.138287e-01,14:1.203531e+00):1.537093e-01,(11:9.785863e-01,(12:1.240288e+00,(5:8.822307e-01,9:7.676242e-01):6.941925e-01):1.790267e-01):1.264858e-01):8.235697e-02,(6:1.144159e+00,(10:1.201316e+00,((16:2.050671e+00,13:1.686507e+00):2.581502e-01,(17:1.494127e+00,18:2.200017e+00):6.540271e-01):3.473999e-01):2.375654e-01):5.920137e-02):7.247533e-01,(46:8.546917e-01,45:2.177675e-01):4.080949e-01):1.254690e-01):8.615030e-02,((2:3.958631e-01,(29:2.968321e-01,25:2.869867e-01):2.078041e-01):1.516203e-01,4:5.295203e-01):1.322890e-01):1.696208e-01):9.654186e-02,(((20:9.281593e-02,33:1.425423e-01):4.104212e-01,(((40:9.295608e-02,(26:8.815082e-04,27:2.242529e-02):7.304702e-02):2.671839e-02,((34:1.146328e-01,(32:7.401695e-03,24:2.746079e-03):8.678803e-02):4.018156e-02,19:2.583399e-01):1.493667e-02):2.444278e-02,(28:1.428256e-01,35:2.610258e-01):6.647550e-02):1.247521e-01):1.014832e-01,((37:1.836053e-01,39:7.934788e-02):2.513146e-01,38:1.957690e-01):2.332357e-01):1.473246e-01,1:4.041530e-01);
   tree gen.4730500 = [&U] ((31:6.181151e-01,(((((36:3.132262e-01,(((43:3.688983e-03,44:7.650676e-04):1.595538e-01,(41:9.962022e-03,30:3.927147e-02):3.301124e-02):1.530405e-02,((23:1.016604e-03,21:2.684221e-04):5.915102e-03,22:2.716869e-03):2.699026e-02):1.359499e-01):3.053000e-01,3:7.214035e-01):1.244568e-01,42:5.739217e-01):7.794157e-02,(((((15:1.053802e+00,(8:1.032258e+00,7:1.200135e+00):1.332174e-01):1.229691e-01,14:1.300174e+00):1.660520e-01,(11:1.057166e+00,(12:1.339882e+00,(5:9.530734e-01,9:8.292640e-01):6.820195e-01):1.934024e-01):1.366426e-01):1.164654e-01,(6:1.236035e+00,(10:1.297781e+00,((16:2.025474e+00,13:1.821933e+00):2.788796e-01,(17:1.614104e+00,18:2.376677e+00):7.065451e-01):3.752959e-01):1.965522e-01):6.395521e-02):7.829507e-01,(46:9.233230e-01,45:2.393458e-02):6.055278e-01):1.355441e-01):9.753100e-02,((2:4.276507e-01,(29:4.703110e-01,25:3.100316e-01):2.244907e-01):1.966459e-01,4:5.711151e-01):8.937797e-02):1.832413e-01):1.042941e-01,(((20:6.489463e-02,33:9.269838e-02):3.444528e-01,(((40:1.004204e-01,(26:5.091606e-03,27:2.156749e-02):7.891266e-02):1.871946e-02,((34:1.181745e-01,(32:8.814962e-03,24:2.966587e-03):9.325985e-02):4.341955e-02,19:2.790845e-01):2.365632e-02):3.766991e-02,(28:1.542945e-01,35:2.975320e-01):2.322319e-02):1.347696e-01):1.096323e-01,((37:1.623962e-01,39:2.113782e-01):1.810837e-01,38:2.114892e-01):2.120228e-01):1.536762e-01,1:3.238464e-01);
   tree gen.4731000 = [&U] ((((33:8.013292e-02,20:9.117279e-02):4.001062e-01,((((26:2.521910e-03,27:1.553748e-02):8.722915e-02,40:1.019425e-01):1.045418e-02,((24:1.782816e-03,32:5.464582e-03):1.154519e-01,19:2.436475e-01):4.358824e-02):3.412607e-02,(34:1.875227e-01,(28:1.456756e-01,35:2.417268e-01):3.066163e-02):5.499797e-02):1.356281e-01):7.556637e-02,(39:6.409479e-01,(38:3.118270e-01,37:3.719026e-01):1.267270e-01):1.295096e-01):1.323833e-01,(31:6.255685e-01,(((((((21:3.057158e-04,(22:2.616276e-04,23:1.749088e-03):1.931249e-03):4.887871e-02,((43:3.330340e-03,44:2.664592e-03):1.367711e-01,(41:3.496931e-02,30:4.207328e-02):1.792989e-02):3.950186e-02):1.409341e-01,(42:1.020732e-01,36:1.041096e-01):2.361077e-01):2.724044e-01,3:6.402530e-01):1.095264e-01,46:9.956011e-01):1.544395e-01,((((25:2.405660e-01,29:3.807908e-01):2.350302e-01,2:4.614235e-01):1.345513e-01,4:5.595201e-01):5.781588e-02,((10:1.176672e+00,((13:2.082699e+00,16:2.023058e+00):2.120507e-01,(18:2.376550e+00,17:1.500817e+00):8.570976e-01):2.254384e-01):2.128764e-01,(6:1.316479e+00,(((12:1.259805e+00,(5:9.420610e-01,9:7.695363e-01):6.219177e-01):2.568863e-01,11:1.065782e+00):1.414379e-01,(14:1.299869e+00,(15:1.048544e+00,(7:1.095140e+00,8:1.017790e+00):1.524880e-01):1.028896e-01):1.888355e-01):6.012560e-02):4.676613e-02):8.228808e-01):6.471126e-02):6.387395e-02,45:7.176685e-01):1.051421e-01):9.982252e-02,1:3.825657e-01);
   tree gen.4731500 = [&U] ((((33:1.351246e-01,20:9.053880e-02):4.463639e-01,((((26:2.504374e-03,27:1.542943e-02):8.662259e-02,40:1.012336e-01):2.339699e-02,((24:3.297333e-03,32:5.067553e-03):1.146490e-01,19:2.419533e-01):3.832685e-02):3.939947e-02,(34:1.862187e-01,(28:1.726818e-01,35:2.443340e-01):5.330592e-02):2.133657e-02):1.346850e-01):7.504090e-02,(39:6.699519e-01,(38:2.345871e-01,37:5.071111e-01):7.238423e-02):1.286090e-01):1.314627e-01,(31:6.295700e-01,((((((((43:3.283566e-03,44:8.828821e-04):1.320369e-01,(21:4.360935e-04,(23:1.532036e-03,22:1.720935e-04):1.029317e-03):4.915738e-02):6.001381e-02,(41:3.829234e-02,30:4.178071e-02):1.640358e-02):8.644205e-02,(42:4.049713e-02,36:5.989139e-02):2.344659e-01):2.705102e-01,3:6.358009e-01):1.087648e-01,46:9.886780e-01):1.533656e-01,((((25:2.388932e-01,29:3.781429e-01):2.333959e-01,2:4.582149e-01):1.336157e-01,4:5.553512e-01):5.741384e-02,((10:1.168490e+00,((13:2.068217e+00,16:2.131006e+00):1.286257e-01,(18:2.360024e+00,17:1.490381e+00):8.511376e-01):3.444545e-01):2.016562e-01,((((12:1.251045e+00,(5:9.355102e-01,9:7.641852e-01):6.175931e-01):2.551000e-01,11:1.058371e+00):1.404543e-01,(14:1.290831e+00,(15:1.041253e+00,(7:1.087524e+00,8:1.010712e+00):1.441649e-01):1.021742e-01):1.680808e-01):9.324355e-02,6:1.307325e+00):4.893084e-02):8.171588e-01):7.071415e-02):4.102707e-02,45:7.126781e-01):1.044110e-01):9.060028e-02,1:3.799055e-01);
   tree gen.4732000 = [&U] ((((33:1.179017e-01,20:9.290237e-02):4.580164e-01,((((26:3.138708e-03,27:1.583223e-02):7.427318e-02,40:1.184807e-01):4.006253e-02,((24:2.751574e-03,32:5.199844e-03):1.294525e-01,19:2.540982e-01):2.911182e-02):7.054853e-02,(34:1.910801e-01,(28:1.409954e-01,35:2.172551e-01):4.405369e-02):2.345785e-02):1.087915e-01):7.699989e-02,(39:6.874413e-01,(38:2.698485e-01,37:5.203495e-01):3.173909e-02):1.210526e-01):1.348946e-01,(31:6.460052e-01,((((((((43:1.711962e-03,44:1.328175e-03):1.354838e-01,((23:2.221040e-03,21:2.661601e-03):1.535294e-03,22:1.645286e-03):5.185815e-02):5.832168e-02,(41:1.465080e-02,30:4.753142e-02):8.701736e-03):1.135542e-01,(42:5.310533e-02,36:1.120720e-01):2.395395e-01):2.775720e-01,3:6.264485e-01):1.480621e-01,46:1.014488e+00):1.905361e-01,((((25:2.451296e-01,29:3.880146e-01):2.281318e-01,2:4.701768e-01):1.371038e-01,4:5.698489e-01):4.227105e-02,(((10:1.198994e+00,((13:2.050153e+00,16:2.113194e+00):1.601251e-01,(18:2.421634e+00,17:1.331465e+00):8.733570e-01):2.476749e-01):3.317512e-01,(((12:1.283704e+00,(5:9.599322e-01,9:7.841347e-01):6.388395e-01):2.330718e-01,11:1.086000e+00):1.271750e-01,(14:1.324528e+00,(15:1.068435e+00,(7:1.115915e+00,8:1.037098e+00):1.824093e-01):1.048415e-01):1.573165e-01):1.486570e-01):7.596735e-02,6:1.152816e+00):8.384912e-01):7.216859e-02):5.494280e-02,45:7.312829e-01):1.036895e-01):1.108970e-01,1:3.898231e-01);
   tree gen.4732500 = [&U] ((((33:1.170647e-01,20:4.896593e-02):4.572293e-01,((((26:5.399992e-03,27:9.285989e-03):7.414553e-02,40:9.720051e-02):2.364452e-02,((24:2.746845e-03,32:5.190908e-03):1.292300e-01,19:2.791917e-01):2.013146e-02):7.042728e-02,(34:1.907517e-01,(28:1.290406e-01,35:2.897638e-01):4.397797e-02):3.788011e-02):9.080351e-02):8.403384e-02,(39:6.862599e-01,(38:3.339924e-01,37:5.194552e-01):3.168455e-02):1.662758e-01):1.062904e-01,(31:6.448950e-01,((((((((43:1.709019e-03,44:2.835780e-03):1.176377e-01,(21:2.264796e-03,(22:6.190419e-04,23:8.542635e-04):2.511364e-03):2.666545e-02):4.639714e-02,(41:1.462562e-02,30:4.744973e-02):6.173026e-02):1.133590e-01,(42:8.870618e-02,36:1.118794e-01):2.493458e-01):2.770950e-01,3:6.253719e-01):1.478076e-01,46:1.012744e+00):2.107145e-01,((((25:3.150184e-01,29:3.485700e-01):2.277397e-01,2:4.693688e-01):1.569249e-01,4:5.688695e-01):2.569495e-02,(6:1.150835e+00,((((12:1.281498e+00,(5:1.000577e+00,9:7.827870e-01):6.377416e-01):2.326712e-01,11:1.084134e+00):1.296357e-01,(14:1.322252e+00,(15:1.066599e+00,(7:1.113997e+00,8:1.035315e+00):1.820958e-01):1.271148e-01):1.819538e-01):1.085442e-01,(10:1.196933e+00,((13:2.046630e+00,16:2.109562e+00):2.272444e-01,(18:2.417472e+00,17:1.329177e+00):8.718560e-01):2.115926e-01):2.098059e-01):6.136557e-02):8.005010e-01):8.754839e-02):5.484837e-02,45:7.300261e-01):1.159088e-01):8.052192e-02,1:3.891532e-01);
   tree gen.4733000 = [&U] ((31:6.838279e-01,((((2:3.211599e-01,(29:3.664901e-01,25:2.073405e-01):2.581339e-01):2.756682e-01,4:5.470321e-01):6.945875e-02,((3:5.911435e-01,42:6.032922e-01):7.415497e-02,(36:3.037505e-01,(((22:3.811901e-03,23:9.470763e-05):2.260367e-03,21:1.830194e-03):4.067688e-02,((43:4.199054e-04,44:5.737784e-03):1.136756e-01,(41:5.192721e-02,30:4.937649e-02):2.569661e-02):1.183101e-02):1.957995e-01):3.048509e-01):2.641003e-01):3.370444e-02,(((10:1.303515e+00,((16:2.129128e+00,13:1.915170e+00):2.019885e-01,(17:1.373653e+00,18:2.270432e+00):7.570359e-01):3.126735e-01):2.460340e-01,(6:1.357105e+00,(((15:1.107730e+00,(8:1.045842e+00,7:1.190260e+00):1.334071e-01):1.034785e-01,14:1.368018e+00):1.770403e-01,(11:1.111267e+00,(12:1.402725e+00,(5:9.102881e-01,9:8.717016e-01):6.743748e-01):1.707920e-01):9.202106e-02):8.554919e-02):5.107516e-02):7.500613e-01,(46:5.393677e-01,45:3.359402e-02):8.170992e-01):1.589841e-01):1.635232e-01):9.556416e-02,(((20:4.983775e-02,33:1.380918e-01):3.758660e-01,(((40:9.679282e-02,(26:2.503038e-03,27:7.319296e-03):1.196551e-01):1.953703e-02,((34:1.005771e-01,(32:1.365951e-02,24:2.527303e-03):1.502896e-01):1.826492e-02,19:3.054474e-01):1.861427e-02):6.502070e-02,(28:1.640830e-01,35:2.482809e-01):6.552731e-02):1.079992e-01):1.012590e-01,((37:3.083450e-01,39:1.893147e-01):2.716947e-02,38:1.955048e-01):4.294664e-01):1.784343e-01,1:3.439841e-01);
   tree gen.4733500 = [&U] ((31:6.791847e-01,((((3:5.871295e-01,(36:3.016880e-01,((((22:3.230081e-03,21:2.935305e-03):1.240427e-03,23:2.045234e-04):4.437984e-02,(41:3.929672e-02,30:4.904122e-02):1.094217e-01):1.214792e-02,(43:1.443254e-03,44:5.698824e-03):1.129037e-01):2.040570e-01):3.027810e-01):2.335079e-02,42:5.991958e-01):2.002493e-01,(((6:1.308590e+00,(((15:1.100209e+00,(8:1.038741e+00,7:1.182178e+00):1.325013e-01):1.027759e-01,14:1.126638e+00):1.758381e-01,(11:1.103721e+00,(12:1.393201e+00,(5:9.041072e-01,9:8.657827e-01):6.697957e-01):2.010268e-01):6.688607e-02):8.496831e-02):5.060724e-02,(10:1.294664e+00,((16:2.114671e+00,13:1.902166e+00):2.006169e-01,(17:1.364326e+00,18:2.255015e+00):7.518956e-01):3.105504e-01):2.443634e-01):7.449683e-01,(46:3.363275e-01,45:2.937369e-02):8.115511e-01):1.579045e-01):1.007922e-01,((2:3.189792e-01,(29:3.640016e-01,25:3.009396e-01):2.418744e-01):2.446666e-01,4:5.910790e-01):9.519432e-02):1.442428e-01):9.173088e-02,(((20:8.128514e-02,33:1.371541e-01):3.884294e-01,(((40:9.613558e-02,(26:3.671131e-03,27:1.670704e-02):7.952002e-02):4.950640e-03,(34:9.989418e-02,(19:3.033734e-01,(32:4.302745e-03,24:2.510143e-03):1.451155e-01):2.163201e-02):2.188183e-02):6.457921e-02,(28:1.611274e-01,35:2.465951e-01):6.508238e-02):8.526064e-02):1.005715e-01,((37:2.000023e-01,39:3.462531e-01):2.288447e-01,38:4.637258e-01):1.474543e-01):1.772227e-01,1:3.416484e-01);
   tree gen.4734000 = [&U] ((((33:1.094298e-01,20:7.771923e-02):3.450355e-01,(34:1.339851e-01,((((24:6.991239e-03,32:5.172767e-03):1.718646e-01,19:2.842881e-01):5.838374e-03,((26:4.981341e-03,27:1.447669e-02):9.835685e-02,40:1.135233e-01):3.051422e-02):6.559430e-02,(28:1.285897e-01,35:2.887511e-01):3.288287e-02):1.681585e-02):7.487226e-02):1.119136e-01,((39:3.817165e-01,37:5.176399e-01):9.075881e-02,38:3.682669e-01):1.146600e-01):1.478008e-01,(31:6.426413e-01,((((((((43:2.963100e-03,44:6.672313e-03):1.401814e-01,(22:1.529763e-03,(23:6.783946e-05,21:1.794663e-03):5.426803e-04):1.566160e-02):4.657319e-02,(41:5.317278e-02,30:5.378847e-02):2.971268e-02):1.224123e-01,(42:1.537980e-01,36:6.423914e-02):1.976600e-01):2.761266e-01,3:6.231864e-01):1.645798e-01,46:1.320332e+00):8.023088e-02,(4:6.067620e-01,((6:1.146813e+00,((10:1.192750e+00,((13:2.039477e+00,16:2.112627e+00):1.574311e-01,(18:2.409023e+00,17:1.324532e+00):7.779378e-01):3.617665e-01):2.090727e-01,(((12:1.232077e+00,(5:8.897569e-01,9:8.460021e-01):6.387492e-01):1.843805e-01,11:1.100075e+00):1.296132e-01,(14:1.207222e+00,(15:1.128780e+00,(7:1.110104e+00,8:9.361994e-01):1.465654e-01):1.166691e-01):1.278461e-01):1.387942e-01):3.476955e-02):7.891085e-01,((25:2.127862e-01,29:3.389718e-01):2.857148e-01,2:4.870010e-01):6.276519e-02):2.951771e-02):9.472368e-02):1.107709e-01,45:8.735139e-01):3.627872e-02):1.218869e-01,1:4.040004e-01);
   tree gen.4734500 = [&U] ((((33:1.132846e-01,20:8.045700e-02):4.042110e-01,(((((24:4.902042e-03,32:5.354985e-03):1.129393e-01,19:2.943026e-01):2.058607e-02,((26:4.543499e-03,27:1.498665e-02):1.018216e-01,40:1.175223e-01):3.079338e-02):6.119269e-02,34:1.387049e-01):2.278558e-02,(28:1.331194e-01,35:2.643763e-01):3.404122e-02):1.006679e-01):1.141819e-01,((39:3.951630e-01,37:5.358744e-01):9.395591e-02,38:2.162947e-01):2.643558e-01):1.116030e-01,(31:6.652792e-01,((((((((22:6.158408e-04,21:1.857883e-03):6.784451e-05,23:4.958230e-04):1.728342e-02,((41:3.342024e-02,30:4.798828e-02):3.554778e-02,(43:1.757674e-03,44:3.482895e-03):1.451194e-01):4.878708e-02):1.261012e-01,(42:7.469966e-02,36:1.791267e-01):1.739028e-01):2.764249e-01,3:6.451390e-01):1.973989e-01,46:1.366842e+00):1.262929e-02,(4:6.836665e-01,((6:1.187211e+00,((10:1.234767e+00,((13:2.111321e+00,16:2.187047e+00):2.197857e-01,(18:2.493884e+00,17:1.371190e+00):8.053418e-01):3.133345e-01):3.249213e-01,(((12:1.275479e+00,(5:9.210998e-01,9:8.758037e-01):6.612500e-01):1.908755e-01,11:1.138827e+00):1.143152e-01,(14:1.249748e+00,(15:1.168543e+00,(7:1.149209e+00,8:9.691783e-01):1.849171e-01):1.181719e-01):1.323496e-01):1.170789e-01):8.111556e-02):7.993324e-01,((25:2.202819e-01,29:3.986176e-01):2.372721e-01,2:3.922289e-01):1.681502e-01):1.055025e-01):9.397313e-02):1.390104e-02,45:9.042847e-01):1.715734e-01):1.261805e-01,1:4.182319e-01);
   tree gen.4735000 = [&U] ((((33:1.124753e-01,20:7.988222e-02):4.013233e-01,((34:1.377140e-01,(28:1.344571e-01,35:2.447927e-01):5.576986e-02):2.997601e-02,(((24:7.981811e-03,32:5.316729e-03):1.121325e-01,19:2.922001e-01):1.779188e-02,((26:3.884989e-03,27:6.199543e-03):1.010942e-01,40:1.045526e-01):2.993013e-02):6.075553e-02):9.994871e-02):1.133662e-01,((39:3.677590e-01,38:2.217704e-01):1.419598e-01,37:5.320462e-01):1.580479e-01):1.108057e-01,(31:6.605265e-01,(((((((22:4.173295e-04,(21:4.056630e-03,23:1.422862e-03):1.056678e-03):2.031044e-02,((41:2.043933e-02,30:3.566199e-02):3.084906e-02,(43:4.623191e-04,44:2.370831e-03):1.512327e-01):4.643246e-02):1.252004e-01,(42:7.416602e-02,36:2.479929e-01):4.758857e-02):2.744501e-01,3:6.405302e-01):1.790060e-01,46:1.357078e+00):8.001399e-02,((6:1.178730e+00,((10:1.225946e+00,((13:2.096238e+00,16:2.171423e+00):9.467981e-02,(18:2.476068e+00,17:1.361394e+00):9.251833e-01):3.110960e-01):3.226001e-01,(((12:1.469845e+00,(5:9.145195e-01,9:8.695470e-01):6.565261e-01):1.895119e-01,11:1.130691e+00):1.365000e-01,(14:1.240820e+00,(15:1.160195e+00,(7:1.140999e+00,8:1.081710e+00):1.562544e-01):1.182591e-01):2.036022e-01):1.072150e-01):6.352727e-02):7.936220e-01,(((25:2.187082e-01,29:3.957699e-01):1.524245e-01,2:3.894269e-01):1.533265e-01,4:6.787825e-01):1.047488e-01):9.330179e-02):4.720821e-02,45:8.978245e-01):6.382296e-02):1.471203e-01,1:4.320928e-01);
   tree gen.4735500 = [&U] ((31:7.487799e-01,((((46:5.354817e-01,45:1.138284e-01):5.291491e-01,((((13:2.041917e+00,16:2.214693e+00):2.601497e-01,(17:1.572193e+00,18:2.460215e+00):5.766536e-01):3.185618e-01,10:1.234567e+00):2.931209e-01,((((12:1.310300e+00,(9:8.400186e-01,5:9.094177e-01):6.971557e-01):1.477846e-01,11:9.951781e-01):1.859082e-01,(((7:1.084809e+00,8:9.707902e-01):1.804200e-01,15:1.200292e+00):1.080730e-01,14:1.244046e+00):1.652448e-01):8.261968e-02,6:1.299196e+00):3.249239e-02):6.652300e-01):1.728253e-01,(3:6.850393e-01,(((((23:3.579574e-04,22:1.372631e-03):8.485603e-04,21:1.325034e-03):3.219000e-02,((44:3.882373e-03,43:2.904773e-03):1.350085e-01,(30:4.686557e-02,41:3.721212e-02):5.557110e-02):3.597535e-03):5.661853e-02,36:4.355645e-01):7.828996e-02,42:2.889968e-01):2.484921e-01):2.257008e-01):9.972672e-02,((2:3.835400e-01,(25:3.108532e-01,29:4.230969e-01):1.818599e-01):1.573446e-01,4:6.360373e-01):1.255228e-01):1.397199e-01):9.939795e-02,(((20:6.807404e-02,33:1.187862e-01):3.662618e-01,(((40:8.164815e-02,(27:7.285960e-03,26:4.096358e-03):1.051032e-01):2.305429e-02,((34:3.118634e-02,(24:3.600559e-03,32:1.118498e-02):4.870796e-02):9.215401e-02,19:2.785102e-01):1.627766e-02):5.254954e-02,(35:2.443989e-01,28:1.394927e-01):7.148996e-02):1.030739e-01):9.260096e-02,(39:4.115906e-01,(38:2.770798e-01,37:4.347667e-01):2.007381e-01):1.400914e-01):1.540230e-01,1:4.007889e-01);
   tree gen.4736000 = [&U] (((45:7.430494e-01,((4:5.797943e-01,((25:1.970175e-01,29:4.044005e-01):1.726784e-01,2:4.151167e-01):1.454638e-01):8.113042e-02,((((((12:1.341468e+00,(9:8.106605e-01,5:9.894357e-01):5.350224e-01):1.545051e-01,11:9.918962e-01):1.346631e-01,(14:1.235761e+00,(15:1.108769e+00,(7:1.100073e+00,8:1.032332e+00):1.428705e-01):1.141155e-01):1.651663e-01):1.174158e-01,(((13:1.907316e+00,16:2.073119e+00):2.342285e-01,(17:1.378536e+00,18:2.392615e+00):7.916936e-01):3.035439e-01,10:1.247167e+00):1.700455e-01):6.983202e-02,6:1.266655e+00):7.469749e-01,((3:6.302653e-01,(36:3.245282e-01,((41:3.796522e-02,30:6.719026e-02):4.256929e-02,((44:4.254769e-03,43:1.523665e-05):1.947908e-01,(23:7.668503e-04,(22:3.367739e-03,21:1.160121e-03):3.692173e-04):3.461499e-02):1.733892e-02):1.291135e-01):2.314903e-01):4.833853e-02,(42:4.454403e-01,46:1.051908e+00):1.899464e-01):2.056915e-01):8.868184e-02):8.058562e-02):9.976613e-02,31:6.521070e-01):7.531484e-02,((((34:1.408627e-01,((((32:6.924681e-03,24:9.824212e-04):1.330848e-01,19:2.149991e-01):5.460295e-02,(26:2.415068e-03,27:1.047228e-02):1.300836e-01):4.423803e-03,40:1.477796e-01):3.149348e-02):2.505620e-02,(35:2.448948e-01,28:1.211830e-01):5.786175e-02):1.096460e-01,(33:9.542050e-02,20:1.095842e-01):4.176874e-01):1.198768e-01,((39:2.379757e-02,37:1.096790e-01):2.661071e-01,38:2.370720e-01):2.370964e-01):1.484214e-01,1:3.877292e-01);
   tree gen.4736500 = [&U] ((31:5.813531e-01,((((42:3.612060e-01,(36:2.793488e-01,((43:1.453890e-03,44:7.823574e-03):9.001409e-02,(((23:5.051706e-04,22:6.966763e-04):1.429442e-03,21:1.116637e-03):3.284229e-02,(41:2.154166e-02,30:5.868028e-02):7.711873e-02):5.201169e-02):2.098344e-01):1.539399e-01):1.231620e-01,3:6.444118e-01):1.910734e-01,(((((14:1.206682e+00,((8:9.712682e-01,7:1.125004e+00):1.975994e-01,15:1.091659e+00):7.733600e-02):1.873864e-01,(11:1.132305e+00,(12:1.325821e+00,(5:9.059400e-01,9:8.239110e-01):6.374025e-01):2.029061e-01):8.888700e-02):1.160477e-01,(10:1.232051e+00,((16:2.012399e+00,13:1.796525e+00):2.469926e-01,(17:1.296228e+00,18:2.207370e+00):7.207076e-01):3.308296e-01):1.965287e-01):9.678586e-02,6:1.239444e+00):6.736881e-01,(46:1.153146e+00,45:1.256981e-01):6.006253e-01):1.310144e-01):9.977401e-02,((2:3.315165e-01,(29:3.669243e-01,25:3.007667e-01):1.984655e-01):2.297033e-01,4:5.948024e-01):9.688486e-02):1.294919e-01):8.727787e-02,(((20:5.651410e-02,33:1.363809e-01):3.991358e-01,(((40:1.228594e-01,(26:2.382267e-03,27:9.132401e-03):9.533900e-02):2.495571e-02,((34:1.004692e-01,(32:5.395154e-03,24:9.860783e-03):1.208091e-01):3.664140e-02,19:2.847694e-01):2.232916e-02):5.534540e-02,(28:1.356303e-01,35:2.692796e-01):4.822797e-02):9.729447e-02):7.226035e-02,((37:7.350751e-02,39:1.520336e-01):4.796152e-01,38:2.353400e-01):1.789132e-01):1.407053e-01,1:4.164114e-01);
   tree gen.4737000 = [&U] ((((33:1.084557e-01,20:6.450417e-02):3.869811e-01,((((24:6.109848e-03,32:7.785626e-03):1.367415e-01,19:2.817576e-01):2.805270e-02,(34:1.322422e-01,((26:1.138211e-03,27:7.504540e-03):8.207285e-02,40:1.116625e-01):1.509196e-02):5.895985e-03):5.109358e-02,(28:1.301372e-01,35:2.360445e-01):6.764588e-02):1.219896e-01):7.689545e-02,((39:2.998415e-01,38:1.341883e-01):9.232072e-02,37:3.912589e-01):1.562956e-01):1.701287e-01,(31:6.157994e-01,(46:1.485153e+00,((((42:4.002567e-01,(((22:2.297153e-03,(23:3.274094e-03,21:7.407347e-03):3.819444e-03):2.840916e-02,((43:5.804121e-04,44:4.023930e-03):1.460224e-01,(41:2.987787e-02,30:5.916972e-02):7.856594e-02):3.306540e-02):1.459431e-01,36:2.349960e-01):1.064518e-01):1.329165e-01,3:5.680736e-01):2.070447e-01,45:7.581401e-01):6.446491e-02,((((25:2.160856e-01,29:2.857896e-01):2.612259e-01,2:3.621505e-01):1.880029e-01,(((10:1.182133e+00,((13:2.044444e+00,16:2.109458e+00):2.687832e-01,(18:2.370414e+00,17:1.312742e+00):7.818419e-01):1.807925e-01):2.928893e-01,(((12:1.375757e+00,(5:9.893782e-01,9:8.384716e-01):6.210411e-01):1.574290e-01,11:1.090283e+00):1.892463e-01,(14:1.229053e+00,(15:1.085634e+00,(7:1.100223e+00,8:9.911874e-01):1.963698e-01):5.892954e-02):1.873745e-01):5.237154e-02):7.010824e-02,6:1.136605e+00):8.657071e-01):4.567741e-02,4:6.545245e-01):8.368941e-02):5.100044e-02):5.817538e-02):1.281673e-01,1:3.957428e-01);
   tree gen.4737500 = [&U] ((31:7.112657e-01,((((42:3.716427e-01,(36:2.874203e-01,((43:8.915187e-04,44:5.518604e-03):9.303084e-02,((41:3.937526e-02,30:4.738872e-02):8.250748e-02,(22:6.471392e-05,(21:8.399243e-04,23:1.942960e-03):1.612121e-03):2.437974e-02):1.793343e-02):2.248456e-01):2.079332e-01):5.882718e-02,3:6.630315e-01):2.009318e-01,((((14:1.270398e+00,((8:9.993322e-01,7:1.157510e+00):1.591108e-01,15:1.117289e+00):8.113162e-02):2.337480e-01,(11:1.165022e+00,(12:1.364130e+00,(5:9.321164e-01,9:8.477171e-01):6.558197e-01):2.601251e-01):1.397806e-01):8.028906e-02,(6:1.275256e+00,(10:1.267650e+00,((16:1.908222e+00,13:1.848434e+00):1.919233e-01,(17:1.333681e+00,18:2.271150e+00):7.415318e-01):3.141538e-01):2.328819e-01):4.608352e-02):6.931537e-01,(46:3.244282e-01,45:5.093670e-02):7.113590e-01):1.423920e-01):8.663350e-02,((2:3.410954e-01,(29:3.471921e-01,25:3.094571e-01):2.042000e-01):2.293262e-01,4:6.119887e-01):9.968427e-02):1.094211e-01):1.159778e-01,(((20:5.508506e-02,33:1.403215e-01):3.981210e-01,(((40:1.264093e-01,(26:5.586952e-03,27:8.589116e-03):1.105317e-01):3.195347e-02,((34:7.048100e-02,(32:6.880576e-03,24:2.354542e-03):1.242997e-01):4.943938e-02,19:2.929975e-01):2.782516e-02):4.566057e-02,(28:1.395492e-01,35:2.463108e-01):9.431231e-02):1.014594e-01):7.932282e-02,((37:1.021286e-01,39:2.449452e-01):1.802699e-01,38:2.218544e-01):3.227101e-01):1.554479e-01,1:4.284432e-01);
   tree gen.4738000 = [&U] ((31:6.870436e-01,((((42:4.299431e-01,(36:2.776323e-01,((43:1.977337e-03,44:5.330668e-03):8.986268e-02,((41:2.098757e-02,30:4.577490e-02):7.512727e-02,(22:2.756571e-05,(23:7.573607e-04,21:3.708932e-04):1.565143e-03):2.389509e-02):3.980433e-02):2.171885e-01):2.008520e-01):3.389640e-02,3:6.404520e-01):2.392967e-01,(((10:1.224480e+00,((16:1.843238e+00,13:1.785485e+00):3.536240e-01,(17:1.288263e+00,18:2.261757e+00):8.775564e-01):3.034553e-01):2.304328e-01,(6:1.275550e+00,((14:1.227134e+00,((8:9.653000e-01,7:1.118091e+00):1.536923e-01,15:1.079240e+00):7.836869e-02):2.257877e-01,(11:1.125347e+00,(12:1.317675e+00,(5:9.003732e-01,9:8.188482e-01):6.334858e-01):2.080667e-01):1.795028e-01):7.755482e-02):3.533668e-02):6.695484e-01,(46:4.390991e-01,45:4.920205e-02):8.316445e-01):1.375428e-01):8.368320e-02,((2:3.294794e-01,(29:3.679593e-01,25:2.341089e-01):1.972459e-01):2.506626e-01,4:5.911475e-01):9.628952e-02):9.431842e-02):1.120282e-01,(((20:5.320914e-02,33:9.745190e-02):3.845630e-01,(((40:1.221044e-01,(26:2.258084e-03,27:8.296615e-03):1.067675e-01):1.854678e-02,((34:8.337011e-02,(32:6.646258e-03,24:4.159497e-03):1.200667e-01):3.156740e-02,19:2.830195e-01):2.687757e-02):5.947053e-02,(28:1.347969e-01,35:2.379227e-01):6.786079e-02):9.800418e-02):7.662149e-02,((37:1.861594e-01,39:2.366036e-01):1.410767e-01,38:2.142992e-01):2.481271e-01):1.501541e-01,1:4.138526e-01);
   tree gen.4738500 = [&U] (((45:8.055259e-01,((4:5.627570e-01,((25:2.063857e-01,29:3.845376e-01):2.312524e-01,2:3.839955e-01):1.942594e-01):9.296541e-02,(((6:1.240871e+00,(((12:1.511724e+00,(9:8.758290e-01,5:9.089048e-01):6.840563e-01):1.559691e-01,11:1.008429e+00):1.448880e-01,(14:1.227985e+00,(15:1.127249e+00,(7:1.118409e+00,8:9.641418e-01):1.741537e-01):1.319452e-01):1.357981e-01):1.122974e-01):7.673181e-02,(((13:1.839461e+00,16:2.107673e+00):1.290003e-01,(17:1.514312e+00,18:2.432494e+00):6.619361e-01):2.490258e-01,10:1.267955e+00):2.695738e-01):8.138350e-01,((3:6.407705e-01,(36:3.827664e-01,(((41:1.421127e-02,30:4.232670e-02):6.183132e-02,(44:4.060119e-03,43:1.356177e-05):1.444819e-01):2.171761e-02,(23:7.066093e-03,(22:1.088257e-04,21:9.273571e-03):2.068186e-04):3.490154e-02):1.073798e-01):2.648519e-01):9.102554e-02,(42:2.000123e-01,46:1.118704e+00):3.000297e-01):1.252006e-01):7.945381e-02):5.062905e-02):7.699232e-02,31:6.826861e-01):7.790939e-02,(((((26:2.214321e-03,27:1.203475e-02):9.767608e-02,((40:9.182114e-02,34:1.482958e-01):7.551080e-03,((32:5.233766e-03,24:5.155053e-03):1.434616e-01,19:2.450896e-01):2.884964e-02):4.625657e-03):2.929558e-02,(35:2.416991e-01,28:1.378788e-01):6.747743e-02):8.246898e-02,(33:1.326330e-01,20:1.025713e-01):4.213123e-01):8.282566e-02,((39:1.786704e-01,37:6.832606e-02):3.972719e-01,38:2.167972e-01):2.139434e-01):1.708615e-01,1:3.793932e-01);
   tree gen.4739000 = [&U] (((45:7.987105e-01,((4:5.579956e-01,((25:2.046395e-01,29:3.812841e-01):2.292959e-01,2:3.952316e-01):1.897485e-01):1.173011e-01,((((((12:1.498933e+00,(9:8.684188e-01,5:1.018130e+00):6.520528e-01):1.900301e-01,11:9.998968e-01):1.436622e-01,(14:1.217596e+00,(15:1.117712e+00,(7:1.108946e+00,8:1.055741e+00):1.726802e-01):1.308289e-01):1.584708e-01):1.113473e-01,(((13:1.797605e+00,16:2.089840e+00):4.014111e-01,(17:1.501499e+00,18:1.978305e+00):6.727810e-01):2.469188e-01,10:1.174187e+00):2.672930e-01):7.608260e-02,6:1.230372e+00):8.069494e-01,((3:6.353490e-01,(36:3.795279e-01,((44:3.105600e-03,43:8.220081e-05):1.432594e-01,((41:1.651526e-02,30:3.987389e-02):7.119884e-02,((23:2.180374e-03,21:3.119681e-03):2.232108e-04,22:1.207056e-06):3.609388e-02):1.717744e-02):1.849899e-01):2.626110e-01):9.025539e-02,(42:4.566222e-01,46:1.109239e+00):5.146799e-02):1.241413e-01):9.265821e-02):5.276450e-02):7.634090e-02,31:6.769101e-01):1.049803e-01,(((((26:2.175695e-03,27:1.468568e-02):9.684967e-02,((34:1.470411e-01,40:9.140005e-02):5.032447e-02,((32:5.189484e-03,24:3.732974e-03):1.422478e-01,19:3.178580e-01):2.860555e-02):7.012738e-03):3.972240e-02,(35:2.396541e-01,28:1.244287e-01):6.690652e-02):7.934600e-02,(33:1.019628e-01,20:7.315345e-02):4.404918e-01):9.496584e-02,((39:1.771587e-01,37:1.098790e-01):2.749836e-01,38:2.149629e-01):3.162591e-01):1.694159e-01,1:3.761833e-01);
   tree gen.4739500 = [&U] ((31:6.709037e-01,(((3:5.609638e-01,(42:2.879950e-01,(36:2.925872e-01,(((22:2.629053e-04,(23:1.265881e-03,21:1.848078e-03):1.028017e-04):4.812072e-02,(43:1.840469e-03,44:3.581963e-03):1.526399e-01):6.776447e-03,(41:3.547280e-02,30:6.135431e-02):5.216963e-02):1.558109e-01):6.188386e-02):1.966300e-01):2.374109e-01,(((10:1.188446e+00,((16:1.960806e+00,13:1.677332e+00):2.092912e-01,(17:1.368184e+00,18:2.195198e+00):7.132517e-01):2.611062e-01):1.957322e-01,(((14:1.191022e+00,((8:9.368931e-01,7:1.111659e+00):1.933166e-01,15:1.047480e+00):1.277404e-01):1.917193e-01,(11:1.092230e+00,(12:1.270853e+00,(5:8.387470e-01,9:7.947511e-01):5.855599e-01):2.019437e-01):1.467318e-01):1.281334e-01,6:1.238013e+00):3.182328e-02):6.498449e-01,(46:4.261773e-01,45:1.013916e-01):5.846082e-01):1.545988e-01):5.480710e-02,((2:3.197835e-01,(29:3.043366e-01,25:2.438554e-01):1.792462e-01):2.432861e-01,4:5.737512e-01):7.114580e-02):1.193895e-01):7.467776e-02,(((20:6.889378e-02,33:1.134043e-01):3.932858e-01,(((40:1.185111e-01,(26:1.438278e-03,27:1.521000e-02):1.036256e-01):1.706410e-02,((34:6.806556e-02,(32:7.451069e-03,24:7.689789e-04):5.598333e-02):7.007674e-02,19:2.746908e-01):9.082837e-03):6.677374e-02,(28:1.224630e-01,35:2.309211e-01):6.428534e-02):8.575255e-02):1.092854e-01,((37:2.496375e-01,39:4.909170e-01):8.268561e-02,38:3.318519e-01):1.461015e-01):9.061558e-02,1:4.372257e-01);
   tree gen.4740000 = [&U] ((31:7.195783e-01,(((45:6.263026e-01,((((((12:1.259200e+00,(9:8.072587e-01,5:9.784570e-01):6.218302e-01):1.585205e-01,11:1.075420e+00):1.737535e-01,(((7:1.084987e+00,8:1.054247e+00):9.517043e-02,15:1.065140e+00):7.670282e-02,14:1.218391e+00):1.615591e-01):9.955877e-02,(((13:1.866020e+00,16:2.013729e+00):2.277813e-01,(17:1.510879e+00,18:2.101459e+00):7.752211e-01):3.165139e-01,10:1.186420e+00):2.204873e-01):1.155375e-01,6:1.148809e+00):5.127945e-01,46:1.019897e+00):1.502548e-01):1.117558e-01,(3:6.236387e-01,(((((21:6.336097e-03,23:7.960457e-03):9.221347e-04,22:6.654097e-04):3.336833e-02,(41:3.775388e-02,30:3.268300e-02):3.832565e-02):4.924353e-02,(44:2.321341e-03,43:2.723564e-03):1.138475e-01):1.550634e-01,(42:1.913036e-01,36:1.315526e-01):2.048040e-01):2.812907e-01):1.961007e-01):9.167719e-02,((2:2.845324e-01,(25:2.516833e-01,29:3.105999e-01):2.569674e-01):2.394429e-01,4:5.428869e-01):8.496689e-02):1.480433e-01):1.039804e-01,(((20:4.467273e-02,33:1.349521e-01):4.002252e-01,(((40:1.235383e-01,(27:8.460714e-03,26:2.220047e-03):8.678677e-02):2.464108e-02,((34:3.568676e-02,(24:2.715460e-04,32:1.152754e-02):6.025296e-02):6.895050e-02,19:2.899826e-01):9.980614e-03):5.074964e-02,(35:2.365199e-01,28:1.484408e-01):6.855717e-02):1.282801e-01):5.087877e-02,(38:2.300769e-01,(39:3.759640e-01,37:2.107339e-01):1.378474e-01):2.324683e-01):1.521970e-01,1:3.756243e-01);
   end;
```
