## Supplementary material for "Deep-mining of vertebrate genomes reveals an unexpected diversity of endogenous viral elements": beast_run3.0-ectodomain.trees (part 4 of 82)

```
tree STATE_735000 = (((((((1[&rate=0.0021689660250249912]:8.761635885816121,2[&rate=0.001988132393560755]:8.761635885816121)[&rate=0.001686675158024323]:7.259470774037412,(21[&rate=0.0015291269222596]:3.178279074960671,22[&rate=0.002106798784700223]:3.178279074960671)[&rate=0.0010717606213410356]:12.842827584892863)[&rate=0.0028856135907523654]:107.05092768052492,(((32[&rate=0.004022847294496585]:14.412437937802622,34[&rate=0.0051614164918237036]:14.412437937802622)[&rate=0.003067520860930639]:30.375560892868407,35[&rate=0.0015041993014570237]:44.78799883067103)[&rate=0.0023804973206998266]:6.289124383975164,33[&rate=0.004467450449252468]:51.07712321464619)[&rate=0.005612395615879568]:71.99491112573226)[&rate=0.002551741609702387]:50.562932390048985,13[&rate=0.0030544917341753194]:173.63496673042744)[&rate=0.009850558293297115]:115.62975325688927,(((((4[&rate=0.0018617791900238981]:45.59236326537393,((5[&rate=0.001545598345414838]:22.515741806109716,37[&rate=0.00418994805757758]:22.515741806109716)[&rate=0.0012686580219943063]:12.068119660007028,42[&rate=0.0021195854629705814]:34.583861466116744)[&rate=0.0033443788398664423]:11.00850179925719)[&rate=0.001949715488218388]:13.732752449311477,31[&rate=0.0015938531710445133]:59.32511571468541)[&rate=0.004948120703261577]:7.819261895263963,36[&rate=0.001081215400418487]:67.14437760994937)[&rate=0.003195909773213739]:54.76252173816995,23[&rate=0.003606577922360033]:121.90689934811932)[&rate=0.002048500238328799]:101.89835664872957,((26[&rate=0.004838770925991942]:5.901000434344825,30[&rate=8.606976627001099E-4]:5.901000434344825)[&rate=0.004685036226411549]:57.66162999875013,27[&rate=0.0021352805353084645]:63.56263043309495)[&rate=0.0028907596246265824]:160.24262556375396)[&rate=0.009187385921251998]:65.45946399046781)[&rate=0.00221874168978014]:97.29263717605255,(((3[&rate=0.002477807841541755]:23.261816138691024,28[&rate=0.002053939996400994]:23.261816138691024)[&rate=8.217495146560272E-4]:18.450521750606377,(6[&rate=0.005643153456166255]:25.98421328592251,((20[&rate=0.003839713930787041]:12.651089534389532,40[&rate=0.002020702808455849]:12.651089534389532)[&rate=0.0013935705449787924]:3.386987394072621,(29[&rate=9.9130509396881E-4]:13.233288235789018,39[&rate=0.0013942288860741379]:13.233288235789018)[&rate=0.002355986520005391]:2.804788692673135)[&rate=0.002379113303043803]:9.946136357460357)[&rate=0.0026032277413993105]:15.72812460337489)[&rate=0.0024074973208708618]:225.3091933118338,(((((7[&rate=6.648861002592291E-4]:38.60820234418568,19[&rate=0.001569417335987202]:38.60820234418568)[&rate=0.005966450659620558]:99.18615406412712,(10[&rate=0.0017694712567159964]:47.19514787134857,16[&rate=0.0030733871765976886]:47.19514787134857)[&rate=0.004646065200401201]:90.59920853696424)[&rate=0.0012385316773338287]:10.106091446535203,(8[&rate=0.0015455116425879168]:21.35406252269545,18[&rate=0.0024005245547168595]:21.35406252269545)[&rate=0.0024832327093307206]:126.54638533215257)[&rate=0.001199778070283081]:17.157272475004106,((9[&rate=7.094284755779812E-4]:21.406527574770916,15[&rate=0.0016315886013691728]:21.406527574770916)[&rate=0.0035267043893581302]:61.28925194410242,(11[&rate=0.0017651503964411675]:18.824683238011225,17[&rate=9.753764283541535E-4]:18.824683238011225)[&rate=0.0024245002116049133]:63.87109628086211)[&rate=0.0020152844790563462]:82.36194081097878)[&rate=0.0034794116027242385]:64.98782834738222,(12[&rate=0.0017656309833462822]:41.00196261696801,14[&rate=0.002965954878111904]:41.00196261696801)[&rate=0.004063716930636027]:189.04358606026634)[&rate=0.006987538687610842]:36.975982523896874)[&rate=0.006712492451217888]:119.53582596223805)[&rate=0.003306610199496067]:79.05199179444338,(((24[&rate=0.0037308184306551885]:12.258913802438203,25[&rate=0.0027173324080952454]:12.258913802438203)[&rate=0.004405953888292973]:140.45528761924433,41[&rate=0.004332823430410109]:152.71420142168253)[&rate=0.0024857588758331606]:183.3159732937568,38[&rate=0.0018605217925273421]:336.03017471543933)[&rate=0.002598180068403065]:129.5791742423733)[&rate=1.0]:0.0;
tree STATE_736000 = (((((((1[&rate=0.002129796419405616]:7.744028300274774,2[&rate=0.0022534654660665465]:7.744028300274774)[&rate=0.0018035752159944688]:20.654537503973227,(21[&rate=0.001501512244339005]:1.5710176211244766,22[&rate=0.001665982925873775]:1.5710176211244766)[&rate=0.0011321877972395652]:26.827548183123525)[&rate=0.002840000030585028]:90.1543860935378,((32[&rate=0.005032654001932191]:8.072781770112519,34[&rate=0.005068205881072406]:8.072781770112519)[&rate=0.0032656955644410806]:54.06001304042737,(33[&rate=0.003943061154906049]:59.87974232656499,35[&rate=0.0011186080553028577]:59.87974232656499)[&rate=0.005673202161005652]:2.253052483974905)[&rate=0.005741149507168673]:56.42015708724591)[&rate=0.002346825033385934]:127.32234105132223,13[&rate=0.0029993303185972178]:245.87529294910803)[&rate=0.00840901833345163]:74.31143010909602,(((((4[&rate=0.0019090059023425423]:43.64952446026038,((5[&rate=6.42947989014333E-4]:22.270378909104085,37[&rate=0.0041142813057923645]:22.270378909104085)[&rate=0.0022904227451758467]:6.525150101432818,42[&rate=0.002376380547786225]:28.795529010536903)[&rate=0.003063987512792195]:14.853995449723477)[&rate=0.0017259805839225564]:30.47840017203437,31[&rate=0.001546223941312163]:74.12792463229475)[&rate=0.0033149070639037458]:24.70689055996388,36[&rate=0.0010009305313420933]:98.83481519225863)[&rate=0.0033829134415422676]:42.24462874057109,23[&rate=0.003513493814864297]:141.07944393282972)[&rate=0.0021338806680681914]:91.53391815768106,((26[&rate=0.0047513870086716955]:2.4206027253359976,30[&rate=0.0020734805313745545]:2.4206027253359976)[&rate=0.0045777723788351906]:89.55756314916812,27[&rate=0.002084036712862932]:91.97816587450411)[&rate=0.0014997398066993965]:140.63519621600665)[&rate=0.008146887831522051]:87.57336096769328)[&rate=0.0014078678646185145]:93.76181352177309,(((3[&rate=0.002433060826075594]:19.699285684388055,28[&rate=0.0020168476588971846]:19.699285684388055)[&rate=0.0013312689038599199]:20.929709510653336,(6[&rate=0.005751885528041015]:28.715745447942016,((20[&rate=0.0036499719334581165]:15.252256576287301,40[&rate=0.002008574733806463]:15.252256576287301)[&rate=8.731789939925399E-4]:0.6554311949455993,(29[&rate=0.0013277290828303783]:12.109724869872466,39[&rate=0.0010492891928339987]:12.109724869872466)[&rate=0.0011445668687397942]:3.7979629013604352)[&rate=0.003601817669009651]:12.808057676709115)[&rate=0.0023584094415163665]:11.913249747099375)[&rate=0.0023455308780759667]:270.5932766783948,((((7[&rate=6.234650977780271E-4]:43.40754047123647,19[&rate=0.0014716459442874767]:43.40754047123647)[&rate=0.005406447590937333]:122.95161558620424,((9[&rate=0.002197992010378226]:23.402384030649355,15[&rate=0.0035163676998542018]:23.402384030649355)[&rate=0.00346301523156548]:63.658560514493786,(11[&rate=0.0017332733435676485]:20.69328089428012,17[&rate=9.577619938727993E-4]:20.69328089428012)[&rate=0.0023807158845194176]:66.36766365086302)[&rate=0.0019312718986268262]:79.29821151229757)[&rate=0.0011113572462679003]:16.261900650087085,((8[&rate=0.0014660284551521064]:24.168656083288816,18[&rate=8.30148738559253E-4]:24.168656083288816)[&rate=0.004912379156520578]:108.15800199105968,(10[&rate=0.0023848311609889422]:55.20885282827679,16[&rate=0.0010937245608584915]:55.20885282827679)[&rate=0.0033184254583887717]:77.11780524607171)[&rate=0.001758055391624432]:50.2943986331793)[&rate=0.003878549848154596]:60.373423432629636,(12[&rate=0.0017337452514983535]:43.96367573034977,14[&rate=0.0036347220470465402]:43.96367573034977)[&rate=0.0040608636790380745]:199.03080440980767)[&rate=0.0067916168697195745]:68.22779173327874)[&rate=0.006452371040797474]:102.72626470654097)[&rate=0.006401889506097577]:61.38584212765858,(((24[&rate=0.00194529141586106]:22.109852224197105,25[&rate=0.002567199611335666]:22.109852224197105)[&rate=0.004419590067477318]:172.71740858826743,41[&rate=0.005816371543345604]:194.82726081246454)[&rate=0.0024145909276423625]:190.4115317205481,38[&rate=0.0018267118080054277]:385.23879253301266)[&rate=0.003040473483050885]:90.09558617462307)[&rate=1.0]:0.0;
tree STATE_737000 = (((((((1[&rate=0.001134814963254763]:2.069354646493664,2[&rate=0.0018680959459052736]:2.069354646493664)[&rate=0.003294954216305189]:1.7363982091895287,(21[&rate=0.0024133102141224165]:1.7705721177971863,22[&rate=6.147616490772197E-4]:1.7705721177971863)[&rate=0.003737202232393139]:2.0351807378860065)[&rate=0.002905867091454004]:127.97374945836275,((32[&rate=0.005964257706777076]:14.212699841372542,34[&rate=0.0020979282645342]:14.212699841372542)[&rate=0.003684547725321169]:48.63648571102189,(33[&rate=0.004338196169865548]:57.75209710502275,35[&rate=0.001235589666624184]:57.75209710502275)[&rate=0.0024192370997796865]:5.097088447371682)[&rate=0.005992104566758119]:68.93031676165151)[&rate=0.00355617194577385]:77.85135849064199,13[&rate=0.0032222357151678823]:209.63086080468793)[&rate=0.009402393618028772]:94.68834108824592,(((((4[&rate=0.002068600212280843]:43.24113480855284,((5[&rate=6.96698917974131E-4]:31.78294941068882,37[&rate=0.004141518294763243]:31.78294941068882)[&rate=0.0052198540401955495]:2.9152009750436285,42[&rate=0.0018113125081567027]:34.69815038573245)[&rate=0.002573439327015353]:8.542984422820396)[&rate=0.001425713997897377]:18.680857864024617,31[&rate=0.001553560366005915]:61.92199267257746)[&rate=0.001716466309923281]:20.702670273406298,36[&rate=0.001109558648181138]:82.62466294598376)[&rate=0.003564601566877536]:33.452114405415,23[&rate=0.0038072245048586003]:116.07677735139876)[&rate=0.002262301932931834]:112.1330519307958,((26[&rate=0.0026028025803551125]:5.084663593423677,30[&rate=0.0015105186359932708]:5.084663593423677)[&rate=0.005094683805305462]:38.88399825389597,27[&rate=0.002337992602261736]:43.968661847319645)[&rate=0.001613334414948542]:184.2411674348749)[&rate=0.00787228884389452]:76.10937261073929)[&rate=0.004018320275012134]:113.86810121658198,(((3[&rate=0.0012051297257399181]:23.537852363927545,28[&rate=0.00135409073679277]:23.537852363927545)[&rate=0.001264473844761256]:12.02645044798194,(6[&rate=0.005989359975654931]:30.945021232635362,((20[&rate=0.0027945828319822135]:16.27881497579432,40[&rate=0.002056825339838807]:16.27881497579432)[&rate=0.003052192152542773]:4.04935855722745,(29[&rate=0.001438728219231862]:7.650586893234456,39[&rate=0.0011370105481162823]:7.650586893234456)[&rate=0.0013347847157795067]:12.677586639787313)[&rate=0.004649753778512445]:10.616847699613594)[&rate=0.0025555742208064683]:4.619281579274123)[&rate=0.0025416189999064582]:248.96022264885272,(((((7[&rate=6.755872426484722E-4]:40.12040978387255,19[&rate=0.0015946766372158898]:40.12040978387255)[&rate=0.0068566854163002455]:76.66145110404076,(10[&rate=0.0013924809444766572]:52.09240688473492,16[&rate=0.0012173880784912604]:52.09240688473492)[&rate=0.003365040143172145]:64.68945400317838)[&rate=0.0029138070102275]:24.126288910151104,(8[&rate=0.0015885895218205014]:22.338431882118805,18[&rate=0.001517414580518306]:22.338431882118805)[&rate=0.0035467008652019603]:118.5697179159456)[&rate=0.0040469150055171795]:22.43971120663798,((9[&rate=6.327707045134037E-4]:21.6301874521402,15[&rate=0.0014865749496603034]:21.6301874521402)[&rate=0.00362511824636438]:43.07611437638935,(11[&rate=0.004403915118450123]:19.12623706015864,17[&rate=0.0010378316072360797]:19.12623706015864)[&rate=0.002885807261291883]:45.5800647683709)[&rate=0.0021738003969359898]:98.64155917617285)[&rate=0.006953692687446372]:68.18442680580532,(12[&rate=0.0034735205892397003]:47.85440051814215,14[&rate=0.001976141571388761]:47.85440051814215)[&rate=0.00448980816779039]:183.67788729236557)[&rate=0.004017389387794698]:52.99223765025451)[&rate=0.006879442053728471]:133.6627776487536)[&rate=0.005533842488173837]:39.99687813767372,(((24[&rate=0.002218604037940511]:27.20416241204057,25[&rate=0.0022092003928966147]:27.20416241204057)[&rate=0.004805616995720269]:143.89303858028936,41[&rate=0.006355320263851361]:171.09720099232993)[&rate=0.0016263072829826696]:214.27614691262596,38[&rate=0.001979426270256149]:385.3733479049559)[&rate=0.005203564617868139]:72.81083334223365)[&rate=1.0]:0.0;
tree STATE_738000 = (((((((1[&rate=0.001061075791653616]:4.367926017131795,2[&rate=9.576360436685298E-4]:4.367926017131795)[&rate=7.363385291305094E-4]:14.038208031283572,(21[&rate=0.0015748086581533608]:2.7636115647101764,22[&rate=0.0013262520225791501]:2.7636115647101764)[&rate=0.0012812043357775832]:15.642522483705191)[&rate=0.002824906780819041]:93.07487574181592,((32[&rate=0.0031491969609067742]:20.620556484072672,34[&rate=0.0013134753664530037]:20.620556484072672)[&rate=0.0036212543222832907]:27.927679260070157,(33[&rate=0.004645409821517524]:48.43364899173342,35[&rate=0.0012098604930456038]:48.43364899173342)[&rate=0.0022620374280967652]:0.11458675240940863)[&rate=0.005400118868528228]:62.932774046088454)[&rate=0.001691692473632101]:120.10241517340675,13[&rate=0.003009851022956039]:231.58342496363804)[&rate=0.008960837920621917]:107.99866450063445,(((((4[&rate=0.0019341845842122329]:57.080909144956905,((5[&rate=7.053657274933044E-4]:29.161448576018724,37[&rate=0.004193038039167694]:29.161448576018724)[&rate=0.003842097914723546]:8.818561168931634,42[&rate=0.0016936151846395772]:37.98000974495036)[&rate=0.002406219744718284]:19.100899400006547)[&rate=0.0013330724902073606]:15.148634453347782,36[&rate=0.0019467518481560175]:72.22954359830469)[&rate=0.002646096770090522]:16.53405916354582,31[&rate=0.001452611525771128]:88.7636027618505)[&rate=0.0033449418652336887]:47.906598112756456,23[&rate=0.0035447745057664132]:136.67020087460696)[&rate=0.0021708545152789383]:116.37793755959677,((26[&rate=0.0017603491121856885]:8.655840713852205,30[&rate=0.001179914206279799]:8.655840713852205)[&rate=0.004992488798515271]:78.10387837739815,27[&rate=0.0017301028650268543]:86.75971909125035)[&rate=0.002536640437462661]:166.28841934295338)[&rate=0.006225288651811716]:86.53395103006875)[&rate=0.00923991950608074]:75.77840103683604,(((3[&rate=0.0015677541595848312]:22.807029766593995,28[&rate=0.001761537650030797]:22.807029766593995)[&rate=0.0010416916735686119]:26.2545341274967,(6[&rate=0.00560017719491404]:30.369278749164174,((20[&rate=0.0015048369304330848]:18.537854342528732,(29[&rate=0.0013452410601085174]:8.314823540344703,39[&rate=0.0010631287095481754]:8.314823540344703)[&rate=0.0024078582048234127]:10.223030802184029)[&rate=0.0013641512216525447]:1.2028336805926827,40[&rate=0.002849108574545143]:19.740688023121415)[&rate=0.004347617304392094]:10.62859072604276)[&rate=0.0023895154957196637]:18.692285144926522)[&rate=0.002352056208563218]:313.2602967093504,((((7[&rate=6.316882412867696E-4]:42.23112986496353,19[&rate=0.0014910561017034377]:42.23112986496353)[&rate=0.007138418758303453]:99.8478079770887,((8[&rate=0.0019250315975518734]:21.369677918578486,18[&rate=0.0017003661126766198]:21.369677918578486)[&rate=0.0030854184409245216]:116.02288271322935,(10[&rate=0.0014221360057810539]:50.34522472312865,16[&rate=0.0012433142631490105]:50.34522472312865)[&rate=0.00564979013800038]:87.04733590867919)[&rate=0.0027244706672138815]:4.6863772102443875)[&rate=0.0016928854630521033]:27.63530965530626,((9[&rate=5.91653880118996E-4]:24.264009224021915,15[&rate=0.0013899787565711942]:24.264009224021915)[&rate=0.0036684678872851875]:66.19664255102428,(11[&rate=0.003973535031322479]:21.840677664557177,17[&rate=9.703943196983978E-4]:21.840677664557177)[&rate=0.0026019177198452824]:68.61997411048903)[&rate=0.001123621338872914]:79.25359572231228)[&rate=0.007022019824385179]:77.68381841484467,(12[&rate=9.155947020412674E-4]:49.81496700474178,14[&rate=0.0018477338157993747]:49.81496700474178)[&rate=0.009136122657877102]:197.58309890746136)[&rate=0.002882737257628958]:114.92379469123796)[&rate=0.006585986323296386]:53.03862989766742)[&rate=0.00148426759890522]:42.13520225468221,(((24[&rate=0.002416656433240902]:12.31261551045518,25[&rate=0.0024064133349220415]:12.31261551045518)[&rate=0.0050727792394091534]:218.54714314558967,41[&rate=0.005942357739835739]:230.85975865604485)[&rate=0.0015206314188998557]:142.9081233416561,38[&rate=0.0018508050781319237]:373.76788199770095)[&rate=0.0014079180766031951]:83.72781075808979)[&rate=1.0]:0.0;
tree STATE_739000 = (((((((1[&rate=0.001968249061655958]:18.65614729234892,2[&rate=8.581690650790927E-4]:18.65614729234892)[&rate=0.0028704203131927034]:7.9524158578879,(21[&rate=0.001411237685529006]:1.8557033194586774,22[&rate=0.002098092213109075]:1.8557033194586774)[&rate=7.073129602551543E-4]:24.752859830778142)[&rate=0.002741627621954294]:114.81383746974984,(((32[&rate=0.0031381765132799545]:23.432243698014457,34[&rate=0.0023586772987546595]:23.432243698014457)[&rate=0.0027396824741551767]:40.34295664403592,35[&rate=0.001055705876214838]:63.77520034205038)[&rate=6.430114920659204E-4]:3.398319583569915,33[&rate=0.004057717770293874]:67.1735199256203)[&rate=0.005104528890860866]:74.24888069436636)[&rate=0.0034820161174710135]:117.6820416507079,13[&rate=0.0026972262118525533]:259.10444227069456)[&rate=0.0094325234594255]:118.6058687093053,(((((4[&rate=0.001658108001358695]:58.29263760614686,((5[&rate=6.816249710370536E-4]:30.60969355381188,37[&rate=0.004051911399440758]:30.60969355381188)[&rate=0.00291378738358624]:9.207086318604432,42[&rate=0.0015177041102569177]:39.81677987241631)[&rate=0.002288636039002734]:18.47585773373055)[&rate=0.002173026339850244]:24.552643227875784,36[&rate=0.0017445481762289547]:82.84528083402265)[&rate=0.0014349522821658393]:5.01457820870138,31[&rate=0.0013017328276603683]:87.85985904272403)[&rate=0.0053882007448893]:47.21862537825561,23[&rate=0.0031765886879908524]:135.07848442097963)[&rate=0.0030638387412564453]:98.3464847604489,((26[&rate=0.0016882507436337812]:8.479193486471253,30[&rate=0.001131588627725459]:8.479193486471253)[&rate=0.0031829956615408157]:73.8555914675187,27[&rate=0.003284128271646402]:82.33478495398995)[&rate=0.002208666215048347]:151.09018422743858)[&rate=0.0025609213469846726]:144.28534179857132)[&rate=0.007760935174541233]:74.09069018691827,(((24[&rate=0.002165645085774953]:22.418395744290507,25[&rate=0.002156465909441807]:22.418395744290507)[&rate=0.004545883841798262]:114.39275115866866,41[&rate=0.005325141654469172]:136.81114690295917)[&rate=0.003339027449735102]:114.59548880952016,38[&rate=0.0032371867722358534]:251.40663571247933)[&rate=0.0030624958823624966]:200.3943654544388)[&rate=0.0017943416124787774]:5.633016834126579,(((3[&rate=0.0013271469113985011]:35.03999606774379,28[&rate=0.001491189953002352]:35.03999606774379)[&rate=0.0011502088354295185]:9.382828667520904,(6[&rate=0.005018502446113152]:34.01680436648334,(20[&rate=0.002236406278360662]:19.8169096073619,((29[&rate=0.0015455948286694921]:8.633333075175269,39[&rate=0.0011301936193908826]:8.633333075175269)[&rate=0.0033126921595540188]:2.3848289435840027,40[&rate=0.002631899157860876]:11.018162018759272)[&rate=0.0013589882421491657]:8.798747588602629)[&rate=0.0015030425292526497]:14.199894759121442)[&rate=0.0019233211014477057]:10.406020368781356)[&rate=0.0020942021518016584]:330.64717278589126,(((((7[&rate=8.945022821496022E-4]:44.27349052537419,19[&rate=0.0014450232438878818]:44.27349052537419)[&rate=0.006259810493828323]:96.95846830838155,(8[&rate=0.001257651600729778]:23.905144674778857,18[&rate=5.831063747977886E-4]:23.905144674778857)[&rate=0.002750740855985435]:117.3268141589769)[&rate=0.0022895651155637716]:24.584819042506695,(10[&rate=0.0012744227147311461]:52.69369670975467,16[&rate=0.0011141746865737262]:52.69369670975467)[&rate=0.003940743497348354]:113.12308116650777)[&rate=0.0019715838159565413]:17.701580146259516,((9[&rate=0.0013050690203370062]:23.66994929995031,15[&rate=0.0018713797413965052]:23.66994929995031)[&rate=0.0022094572680139684]:83.5309239822545,(11[&rate=0.0035608150564446993]:22.896925531981836,17[&rate=8.696021746460948E-4]:22.896925531981836)[&rate=0.0023316638004753586]:84.30394775022297)[&rate=0.003709750949360395]:76.31748474031716)[&rate=0.006042191286714823]:45.32846688892636,(12[&rate=8.204944400715292E-4]:60.1635870858838,14[&rate=0.0016558148700681395]:60.1635870858838)[&rate=0.005327491251425543]:168.68323782556453)[&rate=0.0031385728336586786]:146.22317260970766)[&rate=0.005457435704523083]:82.36402047988872)[&rate=1.0]:0.0;
tree STATE_740000 = (((((((1[&rate=0.002348785785363215]:7.621261267616328,2[&rate=0.0017086025596080136]:7.621261267616328)[&rate=0.001622264311949297]:4.495058440557672,(21[&rate=0.0030394664571433707]:1.6946471755254968,22[&rate=0.002503732511821832]:1.6946471755254968)[&rate=0.0014943478854020443]:10.421672532648504)[&rate=0.0017453804149344192]:121.57248506255807,(((32[&rate=0.003744904306028549]:21.112457894149074,34[&rate=0.002814698515109794]:21.112457894149074)[&rate=0.007374502379110685]:24.380781492036697,35[&rate=0.002252754876414746]:45.49323938618577)[&rate=0.0021197049481248005]:14.382663869790271,33[&rate=0.003790814328158119]:59.87590325597604)[&rate=0.005949138143085004]:73.81290151475604)[&rate=0.002261329828898173]:111.34875454071405,13[&rate=0.0032000478128381402]:245.03755931144613)[&rate=0.008395146807685697]:123.4269508359923,(((((4[&rate=0.001999595477638364]:43.703063051819974,((5[&rate=8.1340876726271E-4]:13.432427124516792,37[&rate=0.004427780044952828]:13.432427124516792)[&rate=0.002963769933012692]:26.592386995972056,42[&rate=0.0010899262810483959]:40.02481412048885)[&rate=0.0032248980442957913]:3.678248931331126)[&rate=0.0027392543669236065]:27.73845980516706,36[&rate=0.002095057427288984]:71.44152285698704)[&rate=0.001582690244452473]:5.990995414563514,31[&rate=0.0015534068434326555]:77.43251827155055)[&rate=0.006429943021367636]:43.40293068123694,23[&rate=0.0030625432447805227]:120.83544895278749)[&rate=0.003656194240214994]:112.87382505942705,((26[&rate=0.0020146532397987533]:10.958292479022486,30[&rate=0.001676020535786424]:10.958292479022486)[&rate=0.0037983886847974572]:48.16420960427372,27[&rate=0.003919074039923601]:59.12250208329621)[&rate=0.002635684634947316]:174.58677192891832)[&rate=0.004361226614182351]:134.7552361352239)[&rate=0.008893124545547996]:69.92379883426213,(((3[&rate=0.0016969777010319652]:11.535261256191527,28[&rate=0.003362246943783828]:11.535261256191527)[&rate=0.001372587552804455]:28.489715815974684,(6[&rate=0.006512502238447385]:31.253145195686166,((20[&rate=0.0033740575660777005]:8.246926155393664,40[&rate=0.004281285347629355]:8.246926155393664)[&rate=0.0013213668093664521]:5.18288430938834,(29[&rate=0.002577187489175089]:10.017497193167502,39[&rate=0.0013487026411188939]:10.017497193167502)[&rate=0.005419201962880165]:3.4123132716145026)[&rate=0.0035994787862991514]:17.82333473090416)[&rate=0.002536659493868883]:8.771831876480043)[&rate=0.0014878142331037024]:327.3551942180277,(((((7[&rate=8.247980610929603E-4]:39.890426908763104,19[&rate=8.710392904755559E-4]:39.890426908763104)[&rate=0.008142895437719217]:62.82837169321992,(10[&rate=0.0014933034851402757]:52.424447787810955,16[&rate=0.002380658967623707]:52.424447787810955)[&rate=0.004753892212608647]:50.29435081417207)[&rate=0.0036760617651083564]:37.17726210734938,(8[&rate=0.0015008030539885114]:21.53854180180689,18[&rate=6.689516662829167E-4]:21.53854180180689)[&rate=0.0031124648523526838]:118.35751890752552)[&rate=0.002438732968249233]:3.4444138228465135,((9[&rate=0.0017973968891706286]:20.04543879614979,15[&rate=0.002375920812512691]:20.04543879614979)[&rate=0.0025164484136424806]:74.0918851453884,(11[&rate=0.0020445003408581944]:22.047173015273255,17[&rate=0.0016808827672171497]:22.047173015273255)[&rate=0.002815150015216611]:72.09015092626494)[&rate=0.0037951720176216948]:49.20315059064072)[&rate=0.0021704893148075687]:102.52433055121429,(12[&rate=0.0010077395576404478]:59.18405019669483,14[&rate=0.0036180716088733598]:59.18405019669483)[&rate=0.006297173922903513]:186.68075488669837)[&rate=0.006818538804949043]:121.5153662068007)[&rate=0.007051954328777915]:71.00813769150665)[&rate=0.002201056608975119]:41.09771725640775,(((24[&rate=0.0033594584704537732]:12.910610086084365,25[&rate=0.0015586806545013895]:12.910610086084365)[&rate=0.005507225980147098]:127.14796114746191,41[&rate=0.0063546922321751085]:140.05857123354627)[&rate=0.0013954208741079831]:169.46487056977634,38[&rate=0.0038324157381643773]:309.5234418033226)[&rate=0.0015300113585551298]:169.9625844347857)[&rate=1.0]:0.0;
tree STATE_741000 = (((((((1[&rate=0.0024763387269332708]:9.50816863393927,2[&rate=0.0027991980268996185]:9.50816863393927)[&rate=0.0017166520827295673]:1.494430176760556,(21[&rate=0.0016855433224458537]:4.672850350419409,22[&rate=0.0026494065114032175]:4.672850350419409)[&rate=0.004854637671800056]:6.329748460280417)[&rate=0.00388541261619852]:97.05067495884487,(((32[&rate=0.0028312910845466957]:18.001365261888033,34[&rate=0.003079437845968607]:18.001365261888033)[&rate=0.0057885155212001466]:25.188762580441413,35[&rate=0.002534904478048353]:43.190127842329446)[&rate=0.0017004005696048315]:1.6103667342851082,33[&rate=0.004627596567558766]:44.800494576614554)[&rate=0.006130097462809799]:63.252779192930134)[&rate=0.0024712049128432835]:59.991447069890796,13[&rate=0.0034116514210653735]:168.04472083943548)[&rate=0.0035503859158826988]:243.54654160917394,(((((4[&rate=0.0021159374067621227]:36.66400032841871,((5[&rate=0.00114661720591354]:13.381335556897104,37[&rate=0.0062415958469812195]:13.381335556897104)[&rate=0.001075375186967425]:14.447341887657446,42[&rate=0.0024716179923786694]:27.82867744455455)[&rate=0.004549259922499682]:8.835322883864158)[&rate=0.0028986316714582684]:11.224546219510131,36[&rate=0.0033476571185260717]:47.88854654792884)[&rate=0.003922202425260876]:10.425606704325588,31[&rate=0.0016437882985260582]:58.31415325225443)[&rate=0.00622941680483214]:48.90021260044968,23[&rate=0.003240730379730521]:107.2143658527041)[&rate=0.0038689216115574483]:113.27452061426814,((26[&rate=0.00248318966472056]:3.0204933803286944,30[&rate=0.0033377096909792026]:3.0204933803286944)[&rate=0.0038940433899271277]:65.61948733998109,27[&rate=0.004147096477042827]:68.63998072030978)[&rate=0.0027890359693211846]:151.84890574666247)[&rate=0.004559055522530698]:191.10237598163718)[&rate=0.00941729543083729]:50.24641582983077,(((24[&rate=0.001238010480944287]:11.985581250868002,25[&rate=0.005645166585868508]:11.985581250868002)[&rate=0.005438712530893123]:111.23977486894017,41[&rate=0.008575584169970363]:123.22535611980817)[&rate=0.004494287222557658]:121.75268959536504,38[&rate=0.004055396158496432]:244.9780457151732)[&rate=0.0014564647488307604]:216.85963256326698)[&rate=0.0025520369791182853]:4.158278059688655,(((3[&rate=0.0026222517357877167]:11.378285815543151,28[&rate=0.004669977956326827]:11.378285815543151)[&rate=0.001332055361950543]:35.731839145172316,(6[&rate=0.004924968239699521]:28.838679398944965,(20[&rate=0.0022048888464808033]:12.510428109689938,((29[&rate=0.003548967879158331]:9.325852389234901,39[&rate=0.0014271738462925444]:9.325852389234901)[&rate=0.005862861581524399]:1.778926504308945,40[&rate=0.003825471781900888]:11.104778893543847)[&rate=0.0013330169919575272]:1.4056492161460916)[&rate=0.00376191184348887]:16.32825128925503)[&rate=0.0024769958887274827]:18.271445561770502)[&rate=0.002849254399858829]:349.16379245049666,((((7[&rate=7.5654178341951E-4]:36.93486353003844,19[&rate=9.217187367321707E-4]:36.93486353003844)[&rate=0.00920982379309705]:68.50638937825417,(10[&rate=0.002548786836216288]:57.33054749068867,16[&rate=0.0022276025170986104]:57.33054749068867)[&rate=0.005343378957638815]:48.11070541760394)[&rate=0.003027210726171145]:47.782825640195014,((8[&rate=0.0015881238768612406]:19.9953326039194,18[&rate=7.078731022418387E-4]:19.9953326039194)[&rate=0.0031959595349222657]:120.72008684575167,((9[&rate=0.0019019743518887164]:18.609208534576833,15[&rate=0.002514158377982477]:18.609208534576833)[&rate=0.0027161994958361715]:74.19316948467996,(11[&rate=0.0021634549576270627]:20.467521036153105,17[&rate=0.001876807181797978]:20.467521036153105)[&rate=0.0030973369482479333]:72.33485698310369)[&rate=0.0037114244195613493]:47.91304143041427)[&rate=0.0030206270872873624]:12.508659098816565)[&rate=0.0023578777127688964]:39.37274066261165,(12[&rate=0.0020607250047563804]:52.22558715734288,14[&rate=0.0037179711248243076]:52.22558715734288)[&rate=0.0068411395128972485]:140.3712320537564)[&rate=0.0033732264418993322]:203.67709820011282)[&rate=0.004368456602899916]:69.72203892691675)[&rate=1.0]:0.0;
tree STATE_742000 = (((((((1[&rate=0.0023571453142436105]:3.0217901758127255,2[&rate=0.0028133786834231827]:3.0217901758127255)[&rate=0.001799295163343088]:2.6784573740769115,(21[&rate=0.0016044132012510018]:0.9402300823157951,22[&rate=0.0025218828405595218]:0.9402300823157951)[&rate=0.0033858538009758177]:4.760017467573842)[&rate=0.0025510235922576808]:106.38070191324849,((32[&rate=0.0030934874793030255]:24.657063478177335,34[&rate=0.002931215511864939]:24.657063478177335)[&rate=0.0046959873357527784]:32.55949476078042,(33[&rate=0.004796441889714573]:51.476395674076095,35[&rate=0.00241289212541398]:51.476395674076095)[&rate=8.932163653771856E-4]:5.740162564881658)[&rate=0.005835037974780323]:54.86439122418037)[&rate=0.002352258605629853]:86.12033814693731,13[&rate=0.0032474386776731707]:198.20128761007544)[&rate=0.005009087499251556]:186.81504235434988,(((((4[&rate=0.0019179819109444273]:34.01368769085335,((5[&rate=0.001156876961914555]:13.501101327982166,37[&rate=0.0062974446952993235]:13.501101327982166)[&rate=0.001910315839539253]:4.387537763017775,42[&rate=0.0023526518024397773]:17.88863909099994)[&rate=0.0015309090277045789]:16.12504859985341)[&rate=0.0029193929910788815]:15.38660534091148,36[&rate=0.00318652460753735]:49.40029303176483)[&rate=0.0012380171321169815]:14.146429336702873,31[&rate=0.0021589964939683994]:63.546722368467705)[&rate=0.005787725864001359]:53.39402358871529,23[&rate=0.002695452475943474]:116.940745957183)[&rate=0.003927496990594688]:90.22847974677288,((26[&rate=0.0028811009212660853]:5.61916706581566,30[&rate=0.0031770559772073058]:5.61916706581566)[&rate=0.002885483475071093]:104.5248117239715,27[&rate=0.0017785206082996034]:110.14397878978716)[&rate=0.00405541041404803]:97.02524691416872)[&rate=0.001812775850217063]:177.84710426046945)[&rate=0.008288431396791949]:93.01986971361941,(((24[&rate=0.0011008436079514925]:30.97275322005373,25[&rate=0.002725838989698057]:30.97275322005373)[&rate=0.005293981644613058]:93.76853795310741,41[&rate=0.008316861786639101]:124.74129117316114)[&rate=0.005775055794768984]:53.77830080327588,38[&rate=0.003888896672317688]:178.51959197643703)[&rate=0.0020031171697742524]:299.5166077016077)[&rate=0.001146134999326772]:11.078955719931457,(((3[&rate=0.0027033624842545765]:10.74758250611589,28[&rate=0.004814428393417193]:10.74758250611589)[&rate=0.0010370699486777376]:53.165160180448815,(6[&rate=0.005329148222478399]:27.69761018629525,(20[&rate=0.002525543786173152]:13.227435675178238,((29[&rate=0.00337814569373682]:9.627928408536457,39[&rate=5.668765237123823E-4]:9.627928408536457)[&rate=0.013633322707677297]:0.9770159436049113,40[&rate=0.003641340655481036]:10.604944352141368)[&rate=0.0022074876029651654]:2.6224913230368703)[&rate=0.0015585091048110184]:14.470174511117012)[&rate=0.0025824964920646725]:36.215132500269455)[&rate=0.0022627433805753206]:380.5520850916668,(((((7[&rate=0.001947289706592085]:38.100823954763676,19[&rate=8.773537228656839E-4]:38.100823954763676)[&rate=0.008766528084570962]:59.875830540828964,(8[&rate=8.149236538870599E-4]:18.25454404867752,18[&rate=0.0013550092822351163]:18.25454404867752)[&rate=0.003349278346235933]:79.72211044691512)[&rate=0.0026718781584295238]:34.17909915396348,((9[&rate=6.052313374081407E-4]:19.1966643585067,15[&rate=0.0012743280561320854]:19.1966643585067)[&rate=0.0025854608840465668]:60.656494366769124,(11[&rate=0.002059321553911784]:21.113640101977666,17[&rate=0.0017864709727027272]:21.113640101977666)[&rate=0.0028914265180200378]:58.73951862329815)[&rate=0.0037610847814564044]:52.3025949242803)[&rate=0.003524472859968885]:20.066623008579597,(10[&rate=0.0015088187588637347]:59.14035922716931,16[&rate=9.462030320186134E-4]:59.14035922716931)[&rate=0.004135415300883168]:93.0820174309664)[&rate=0.0019049570798866742]:90.06827922583835,(12[&rate=0.0019615362939452365]:53.87424541579234,14[&rate=0.002808326731766477]:53.87424541579234)[&rate=0.006341415170592228]:188.41641046818174)[&rate=0.0015096325081660278]:202.17417189425743)[&rate=0.00916301746604605]:44.6503276197447)[&rate=1.0]:0.0;
tree STATE_743000 = (((((((1[&rate=0.00234562592695394]:10.244110187437087,2[&rate=0.002693619070166682]:10.244110187437087)[&rate=0.002185747414140079]:12.734873893989878,(21[&rate=0.002031146999119246]:0.9844443935605619,22[&rate=0.001399979202763244]:0.9844443935605619)[&rate=7.345070331674002E-4]:21.994539687866403)[&rate=0.0038182089802928647]:101.50211141731484,((32[&rate=0.0019518446867012509]:14.842486172621157,34[&rate=0.0028064398326644157]:14.842486172621157)[&rate=0.003033877760934708]:42.75610533249567,(33[&rate=0.0037354090847900156]:50.284588501483775,35[&rate=0.0025592926027241517]:50.284588501483775)[&rate=5.681999753811658E-4]:7.314003003633054)[&rate=0.003431154447810005]:66.88250399362498)[&rate=0.0022521279042246865]:77.65881040699111,13[&rate=0.0031092020434070958]:202.13990590573292)[&rate=0.004795861179875158]:170.60959865195167,(((((4[&rate=0.0018363374550305917]:35.97672471580718,((5[&rate=0.0011076311428712168]:10.951293852141996,37[&rate=0.005351292161207979]:10.951293852141996)[&rate=0.007028927629063266]:5.61762559181369,42[&rate=0.0033382426393541624]:16.568919443955686)[&rate=0.0012931899531277544]:19.407805271851494)[&rate=0.007641189357805634]:7.299337434502419,31[&rate=0.002319600583945133]:43.2760621503096)[&rate=0.003831950810108107]:12.225638319186203,36[&rate=0.0010139986646611064]:55.5017004694958)[&rate=0.0023446263880136263]:86.04379920186531,23[&rate=0.0025807127333086527]:141.5454996713611)[&rate=0.003572198227351863]:83.11425477393365,((26[&rate=0.0015474832658141178]:13.723443862227326,30[&rate=0.0017064452421619856]:13.723443862227326)[&rate=0.0029075817318606795]:113.83070580974191,27[&rate=0.0017028127267144926]:127.55414967196924)[&rate=0.0037435553037143904]:97.10560477332552)[&rate=0.0038810356098899243]:148.08975011238982)[&rate=0.005840741720566624]:58.136117137078486,(((24[&rate=0.001806366845908831]:21.15505844680053,25[&rate=0.002352298546172233]:21.15505844680053)[&rate=0.004643492346391321]:125.50056370259287,41[&rate=0.007962830472993206]:146.6556221493934)[&rate=0.005529223816091048]:129.21614587422866,38[&rate=0.002304493679518006]:275.87176802362205)[&rate=0.0018847766848668326]:155.01385367114102)[&rate=0.0013550411637074451]:38.752907905668565,(((3[&rate=0.0058231930296029875]:11.21347316348046,28[&rate=0.0023640242643280887]:11.21347316348046)[&rate=9.929240622013156E-4]:30.12142715314932,(6[&rate=0.005102297591288562]:28.525873493485193,(20[&rate=0.002275909899591792]:15.640618086385956,((29[&rate=0.0032343451367091466]:7.564321818348319,39[&rate=5.42745782392703E-4]:7.564321818348319)[&rate=0.008680517655246184]:5.04537685518797,40[&rate=0.0018208750586818877]:12.60969867353629)[&rate=0.002643952624239284]:3.0309194128496664)[&rate=0.001492166650185678]:12.885255407099237)[&rate=0.0027853694876947277]:12.809026823144585)[&rate=0.0015129901332914739]:330.5619109219928,((((7[&rate=0.001122510207243838]:42.20274413560015,19[&rate=8.430144529152532E-4]:42.20274413560015)[&rate=0.004488923206144226]:99.80796375215232,((8[&rate=7.96421857960577E-4]:18.658730357230144,18[&rate=0.002407036795242747]:18.658730357230144)[&rate=0.003271693764426739]:112.96707227716415,((9[&rate=8.01456587656115E-4]:21.5095455421524,15[&rate=6.642704405103991E-4]:21.5095455421524)[&rate=0.0025267493410981202]:73.49927722246478,(11[&rate=0.0032079656497252026]:22.02888291689645,17[&rate=0.0017104246608267437]:22.02888291689645)[&rate=0.002768344572600469]:72.97993984772073)[&rate=0.0018397834372508228]:36.61697986977711)[&rate=0.006619679113389321]:10.38490525335817)[&rate=0.0022446609264915583]:8.211954163593504,(10[&rate=0.002311859584430239]:56.31787746638885,16[&rate=9.059251590666512E-4]:56.31787746638885)[&rate=0.003959379369422217]:93.90478458495711)[&rate=0.0034009283061349283]:80.67029751312734,(12[&rate=0.0018780378195537117]:50.26080784521374,14[&rate=0.0019765813211882134]:50.26080784521374)[&rate=0.0060714744644925515]:180.63215171925955)[&rate=0.0015699099116811225]:141.0038516741493)[&rate=0.00775833523173833]:97.74171836180903)[&rate=1.0]:0.0;
tree STATE_744000 = ((((((1[&rate=0.002363778927356661]:5.435375615239417,2[&rate=0.00271446521937733]:5.435375615239417)[&rate=0.0028874470133492475]:8.933224015177027,(21[&rate=0.004724033706876687]:0.37798892364192355,22[&rate=0.0016457310593882139]:0.37798892364192355)[&rate=7.259789216809815E-4]:13.99061070677452)[&rate=0.0038393760946775026]:83.73875896233046,((32[&rate=0.0026680033918986307]:18.080751812082372,34[&rate=0.0038361612704914424]:18.080751812082372)[&rate=0.0018972749799647554]:45.24345425596506,(33[&rate=0.003676184756268137]:54.55939004866236,35[&rate=8.91401678817384E-4]:54.55939004866236)[&rate=0.005125876447375581]:8.764816019385073)[&rate=0.006672111249178732]:34.783152524699474)[&rate=0.0023347704233760294]:104.73677369059656,13[&rate=0.003150512301417504]:202.84413228334347)[&rate=0.004451983624555418]:176.81420316111195,(((((4[&rate=0.0035213557399896554]:38.27779611401944,((5[&rate=0.0014760504345533874]:6.269138828514633,37[&rate=0.012053570752404801]:6.269138828514633)[&rate=0.004662087618673816]:3.729695656658052,42[&rate=0.0034822636847456315]:9.998834485172685)[&rate=0.001230561199474819]:28.27896162884675)[&rate=0.0029980401509900213]:18.25122616769579,31[&rate=0.002277164412138354]:56.52902228171523)[&rate=0.003823767394940787]:8.340168888142628,36[&rate=9.996628857186713E-4]:64.86919116985786)[&rate=0.0023401067485750698]:69.06476593631126,23[&rate=0.00256025920364896]:133.93395710616912)[&rate=0.002860403838790155]:158.53929330568687,((26[&rate=0.0019956257282583724]:9.285797549611532,30[&rate=0.002673370190778634]:9.285797549611532)[&rate=0.004780041850410437]:54.44347795130792,27[&rate=0.0017159909405800354]:63.72927550091945)[&rate=0.001464504502466828]:228.74397491093654)[&rate=0.004231532207148309]:87.18508503259943)[&rate=0.0058429003889529825]:97.27475607181725,((((3[&rate=0.003899125820209428]:6.61991469326973,28[&rate=0.002382319650713742]:6.61991469326973)[&rate=0.0010006083867536238]:46.80098667460548,(6[&rate=0.005141784711313293]:39.609250202611115,((20[&rate=0.0019273326757859467]:13.763465586603855,(29[&rate=0.0032593760113658974]:6.367463548732496,39[&rate=5.469461385932024E-4]:6.367463548732496)[&rate=0.002129824491509851]:7.39600203787136)[&rate=0.0012460641203204455]:3.601689218812739,40[&rate=0.0015343389404160863]:17.365154805416594)[&rate=0.0016989584824530029]:22.24409539719452)[&rate=0.003466393282033616]:13.811651165264095)[&rate=0.001524699293811371]:376.6181704353483,((((7[&rate=7.950909322775266E-4]:42.23440746222833,19[&rate=8.105833359659874E-4]:42.23440746222833)[&rate=0.00488097990179204]:107.24775254788564,((9[&rate=8.076591289790997E-4]:20.538631211332277,15[&rate=6.694112864720362E-4]:20.538631211332277)[&rate=0.003226068315306692]:56.73202790513476,(11[&rate=0.001537964332197026]:18.21831641828866,17[&rate=0.0017236617841037856]:18.21831641828866)[&rate=0.0028942895169684823]:59.05234269817837)[&rate=0.0011506956447561224]:72.21150089364694)[&rate=0.0019299121940510508]:1.144759881252014,((8[&rate=0.0011837827898777242]:17.81649830433804,18[&rate=0.0024256650597199282]:17.81649830433804)[&rate=0.0029048584718079674]:95.56089230206103,(10[&rate=6.698905935056858E-4]:54.47693297353017,16[&rate=0.0017367400115311145]:54.47693297353017)[&rate=0.0039343350554936745]:58.90045763286891)[&rate=0.002709961527407431]:37.24952928496691)[&rate=0.003392659233983267]:72.33493717002565,(12[&rate=0.001892572115804817]:45.11382818647321,14[&rate=0.003345970467934879]:45.11382818647321)[&rate=0.006064387048484718]:177.84802887491844)[&rate=0.0031346881929254773]:207.07721474183188)[&rate=0.008498279134913578]:39.71548653502168,(((24[&rate=0.0018762586840014802]:28.352857489878613,25[&rate=0.0024987683846252225]:28.352857489878613)[&rate=0.005106549836952201]:67.44887800454293,41[&rate=0.010681037737699751]:95.80173549442155)[&rate=0.0023516068731079466]:170.8473121545727,38[&rate=0.002310542829129251]:266.64904764899427)[&rate=0.0019244544760274721]:203.10551068925093)[&rate=5.97452761302166E-4]:7.178533178027465)[&rate=1.0]:0.0;
tree STATE_745000 = (((((((1[&rate=0.002672278154919003]:2.8512176897142565,2[&rate=0.001826091878931031]:2.8512176897142565)[&rate=0.0012908490173350433]:9.920602498112238,(21[&rate=0.002015736019834211]:0.4827208323062871,22[&rate=0.0027614542194013417]:0.4827208323062871)[&rate=0.001024979962846219]:12.289099355520207)[&rate=0.003812924493575091]:131.21866501334458,((32[&rate=0.0027255378673921842]:18.90689160232456,34[&rate=0.00391888662506805]:18.90689160232456)[&rate=0.0010749039518625238]:66.85939390986944,(33[&rate=0.0034878778874810334]:77.68284718763327,35[&rate=8.434791845034257E-4]:77.68284718763327)[&rate=0.0038513989116612584]:8.083438324560731)[&rate=0.006603695146471994]:58.22419968897708)[&rate=0.0022053589445420194]:43.41521557734208,13[&rate=0.0029891321897287135]:187.40570077851316)[&rate=0.004170343228734475]:226.46093941711894,(((((4[&rate=0.00324936906057503]:37.686465708672614,((5[&rate=0.0014004420378239608]:5.023201932127325,37[&rate=0.0114361452646844]:5.023201932127325)[&rate=0.0018440237450395058]:13.356142567025984,42[&rate=0.0033480034447983206]:18.37934449915331)[&rate=0.0012458909889242128]:19.307121209519305)[&rate=0.0038208141431435288]:15.91512799390599,31[&rate=0.002160520193038088]:53.601593702578604)[&rate=0.006171214274754643]:8.54182715483217,36[&rate=9.698159946864875E-4]:62.143420857410774)[&rate=0.0021587316195387533]:85.45714315837282,23[&rate=0.0024291138924399784]:147.6005640157836)[&rate=0.0026390849105892237]:157.32296695317999,((26[&rate=0.0018168257869279915]:16.267523513915243,30[&rate=0.0013723995442312198]:16.267523513915243)[&rate=0.004535191612133553]:60.525964001651026,27[&rate=0.0016280919631587562]:76.79348751556627)[&rate=0.0013698501079203171]:228.13004345339732)[&rate=0.004062038200302941]:108.94310922666853)[&rate=0.006435593806173633]:79.93736460619215,(((3[&rate=0.0033722325403528863]:19.458238436346228,28[&rate=0.0011823237914996333]:19.458238436346228)[&rate=9.895527273232963E-4]:25.46796899770984,(6[&rate=0.004795843516148282]:24.897477888475787,((20[&rate=0.00190534599155238]:12.884319114013161,40[&rate=0.0015815031029023485]:12.884319114013161)[&rate=0.0011822364162298337]:1.5323933218343182,(29[&rate=0.0047947694630364876]:4.57650779933375,39[&rate=5.18929670003567E-4]:4.57650779933375)[&rate=0.0015562826091442947]:9.840204636513729)[&rate=0.0016119319663116364]:10.480765452628308)[&rate=0.0032888326564933933]:20.02872954558028)[&rate=0.0014541362126393445]:402.6689933227892,(((((7[&rate=3.727683979106837E-4]:47.113577030473294,19[&rate=2.730127579786069E-4]:47.113577030473294)[&rate=0.005453858804820999]:82.65001273821511,(8[&rate=8.546371160604971E-4]:22.170432638957397,18[&rate=0.0020735307572318958]:22.170432638957397)[&rate=0.0028117833621394608]:107.59315712973101)[&rate=0.0024220192476244813]:48.90568288772059,((9[&rate=7.905163530651426E-4]:22.346280478292112,15[&rate=6.552028571154965E-4]:22.346280478292112)[&rate=0.002148264901460246]:65.63255452791793,(11[&rate=0.0028531402380695147]:22.097154687926487,17[&rate=0.0017596431096360908]:22.097154687926487)[&rate=0.002746034020458306]:65.88168031828356)[&rate=0.0010013321714740938]:90.69043765019894)[&rate=7.721088543307466E-4]:10.660873999630212,(10[&rate=0.001222209528272392]:56.52594215292463,16[&rate=5.814732385943947E-4]:56.52594215292463)[&rate=0.005664673633297864]:132.8042045031146)[&rate=0.0036548538118943083]:65.20143429238703,(12[&rate=0.0018116981498001786]:50.58660056704073,14[&rate=0.0031621555554367897]:50.58660056704073)[&rate=0.005760003563133199]:203.9449803813855)[&rate=0.0030092121024871644]:193.06361980841908)[&rate=0.009046923871476006]:46.20880404497893)[&rate=0.0011065638599685977]:4.467405235479987,(((24[&rate=0.0019178927150892298]:43.16959177946718,25[&rate=0.0015953441067192244]:43.16959177946718)[&rate=0.009968884869398372]:52.42862682514851,41[&rate=0.010133918127252069]:95.5982186046157)[&rate=0.002185050091564166]:102.87208401659619,38[&rate=0.0040839228783188615]:198.47030262121189)[&rate=0.00188626037828591]:299.80110741609235)[&rate=1.0]:0.0;
tree STATE_746000 = (((((((1[&rate=0.0024323235837130606]:10.859801279577113,2[&rate=0.0034222913635679427]:10.859801279577113)[&rate=0.0013595188986405596]:21.004116741121692,(21[&rate=0.0027587536956302223]:0.3597204802909196,22[&rate=0.002908356553392652]:0.3597204802909196)[&rate=0.0010795062873380583]:31.504197540407883)[&rate=0.0017909938349627173]:121.30005283879319,(((32[&rate=0.0028705295428972776]:12.897082835487119,34[&rate=0.0022868524502067202]:12.897082835487119)[&rate=0.0030191241702916486]:43.25927636693485,33[&rate=0.003673424111187296]:56.15635920242197)[&rate=0.0011958691372972185]:21.712417405753527,35[&rate=9.191074271559362E-4]:77.8687766081755)[&rate=0.006090077721243094]:75.2951942513165)[&rate=0.00226879261880388]:81.7393581624666,13[&rate=0.002964843502001499]:234.9033290219586)[&rate=0.00448027832216807]:135.41221170299605,(((((4[&rate=0.0034222272219176816]:32.895625043961125,((5[&rate=0.003680971288939409]:4.303996284804461,37[&rate=0.01204451907709184]:4.303996284804461)[&rate=0.0018536290734194332]:7.244069742223358,42[&rate=0.003651772109171245]:11.548066027027819)[&rate=0.0012830666685353868]:21.347559016933307)[&rate=0.002792520604085116]:18.625689089388864,31[&rate=0.003381792852833361]:51.52131413334999)[&rate=0.003086933296572831]:25.281827920417186,36[&rate=0.0010214077365160643]:76.80314205376717)[&rate=0.00501224270449044]:65.73531997685902,23[&rate=0.002558336567153561]:142.5384620306262)[&rate=0.002779477508895942]:128.9551046374254,((26[&rate=0.0032253516211982695]:3.5794332127953665,30[&rate=0.0014454077059453342]:3.5794332127953665)[&rate=0.0031706419373110856]:80.47703954951254,27[&rate=0.0017147023105837321]:84.0564727623079)[&rate=0.0014427226461133887]:187.43709390574367)[&rate=0.008980374115175676]:98.82197405690306)[&rate=0.007551742040229515]:47.156947507922496,(((24[&rate=0.0020199197247032503]:25.181301143428197,25[&rate=0.001680212351555506]:25.181301143428197)[&rate=0.010499204164325072]:76.3398717382855,41[&rate=0.010673016771332764]:101.5211728817137)[&rate=0.004775368988601615]:110.72282361406742,38[&rate=0.004301177178046347]:212.24399649578112)[&rate=0.002095126393548851]:205.22849173709602)[&rate=0.0010928516231259952]:54.59342703017114,((3[&rate=6.832442768379872E-4]:42.45887128693024,((6[&rate=0.005050970181305168]:27.47409525111358,(20[&rate=0.0021097530967237816]:10.193064501773753,((29[&rate=0.0030667211515724704]:4.378395650127624,39[&rate=7.451303765175554E-4]:4.378395650127624)[&rate=0.0035395073786155615]:3.951879629025264,40[&rate=0.003288618902414409]:8.330275279152888)[&rate=0.0020019787033595947]:1.862789222620865)[&rate=0.0016976826430466347]:17.281030749339827)[&rate=0.004494158600038707]:6.028652896470703,28[&rate=0.0012452204070887939]:33.502748147584285)[&rate=9.416919277652432E-4]:8.956123139345955)[&rate=0.0015314925570165886]:326.2633032711805,(((7[&rate=3.925987276357054E-4]:43.8432306264313,19[&rate=8.323422068682207E-4]:43.8432306264313)[&rate=0.005613733777259699]:90.22112792212974,((8[&rate=0.002120968286010777]:21.81292126033579,18[&rate=0.0018831921036858623]:21.81292126033579)[&rate=0.0032690876884856257]:103.63619844233,(10[&rate=0.002042035237071515]:55.02380066032515,16[&rate=6.124061344949905E-4]:55.02380066032515)[&rate=0.006252479939168977]:70.42531904234065)[&rate=0.002413477472112304]:8.615238845895249)[&rate=0.002065990075694077]:78.85504376969166,(((9[&rate=7.681077852017518E-4]:24.78490931119048,15[&rate=0.001122258191872294]:24.78490931119048)[&rate=0.004242554122304812]:54.23791289983684,(11[&rate=0.0032651128262432463]:18.737937335300895,17[&rate=7.993936864871302E-4]:18.737937335300895)[&rate=0.003066550593861683]:60.28488487572642)[&rate=0.001027214045809469]:133.71575549876545,(12[&rate=0.0010605747402171167]:47.968695626437686,14[&rate=0.0033303741803459358]:47.968695626437686)[&rate=0.006623339529188566]:164.76988208335507)[&rate=8.131830796427754E-4]:0.1808246084599432)[&rate=0.003917300099035376]:155.80277223985803)[&rate=0.00566932141584013]:103.34374070493755)[&rate=1.0]:0.0;
tree STATE_747000 = (((((((1[&rate=0.002012819732853486]:11.028684203866206,2[&rate=0.0018339783105005968]:11.028684203866206)[&rate=0.0013012379815569904]:12.87597510217547,(21[&rate=8.325406427183314E-4]:1.4814841066263755,22[&rate=0.0024300694532931413]:1.4814841066263755)[&rate=0.0015626717593623521]:22.4231751994153)[&rate=0.002098216385093636]:113.14383832758529,(((32[&rate=0.004806609841735601]:17.825703985344738,34[&rate=0.002868749033154721]:17.825703985344738)[&rate=0.002725654006188996]:40.7799270296896,35[&rate=0.0018140925345261003]:58.60563101503434)[&rate=0.0013238013412204912]:6.488230528608661,33[&rate=0.004066401258428409]:65.093861543643)[&rate=0.0072686882189904765]:71.95463608998396)[&rate=0.0022679423799648437]:81.22105961334375,13[&rate=0.003254630821463063]:218.26955724697072)[&rate=0.005037931295842985]:157.17076317097334,(((((4[&rate=0.0037883317204953915]:25.783527474283673,((5[&rate=0.0020337340992363354]:8.241940489929075,37[&rate=0.0056917424563169014]:8.241940489929075)[&rate=0.008081881738666296]:2.2859610423455603,42[&rate=0.0016543409287249052]:10.527901532274635)[&rate=0.001444576581034324]:15.255625942009038)[&rate=0.0031893691691729648]:11.385673856746081,31[&rate=0.0038361809616758624]:37.169201331029754)[&rate=0.002449974551074058]:17.450627860413597,36[&rate=0.0011306763335356756]:54.61982919144335)[&rate=0.005548444564845235]:64.41073772360303,23[&rate=0.002832023398953188]:119.03056691504639)[&rate=0.0030768216516780253]:121.35433073854668,((26[&rate=0.0029064262698068628]:4.465529910738375,30[&rate=0.004565046284949724]:4.465529910738375)[&rate=0.0036134003140753843]:97.34949783070267,27[&rate=0.001217630070060788]:101.81502774144104)[&rate=0.001570929890818337]:138.56986991215203)[&rate=0.008364358524289659]:135.055422764351)[&rate=0.009993817462681805]:31.770929184538716,(((24[&rate=0.002204204446509915]:18.13287378221907,25[&rate=0.0018335043176580701]:18.13287378221907)[&rate=0.007223735659397187]:93.30117062622494,41[&rate=0.011814799359105456]:111.43404440844402)[&rate=0.005804617641952131]:33.92988639220927,38[&rate=0.0048353456165208045]:145.3639308006533)[&rate=0.0022986719975451857]:261.8473188018295)[&rate=0.0011168695420268515]:41.18250291627487,(((3[&rate=0.0011966585623170054]:32.48994710630453,28[&rate=0.001400195990959931]:32.48994710630453)[&rate=0.0021297562166167888]:10.131114656247618,(6[&rate=0.005591315046515708]:28.599667923348814,(20[&rate=0.002946491334393745]:9.085711733882922,((29[&rate=0.003873801502388775]:4.516903121462867,39[&rate=9.412290943158824E-4]:4.516903121462867)[&rate=0.002730029176799675]:2.2995979966238833,40[&rate=0.003640430192609507]:6.816501118086751)[&rate=0.003554156103594719]:2.2692106157961716)[&rate=0.002567842562552665]:19.513956189465894)[&rate=0.001911656762937431]:14.02139383920333)[&rate=0.0016953292277880755]:362.6046699832099,((((7[&rate=4.34598323527892E-4]:44.13534713486128,19[&rate=9.213848701632409E-4]:44.13534713486128)[&rate=0.00539237573779024]:80.60874091051525,((8[&rate=0.0016231705418023705]:22.15213832655054,18[&rate=9.502283757588701E-4]:22.15213832655054)[&rate=0.0036188095600599487]:77.09470926883681,(10[&rate=0.0012539252931973242]:59.37067057405583,16[&rate=0.0013029223321032284]:59.37067057405583)[&rate=0.010806743393028813]:39.87617702133152)[&rate=0.002084611992788472]:25.497240449989178)[&rate=7.658255279121123E-4]:68.24433379517934,(12[&rate=7.118175615971536E-4]:40.5615449059737,14[&rate=0.0036866523846582765]:40.5615449059737)[&rate=0.007258559619391828]:152.42687693458217)[&rate=9.346176644416934E-4]:55.79706349885004,((9[&rate=9.501224559816566E-4]:21.917874579396003,15[&rate=0.0013881941181180764]:21.917874579396003)[&rate=0.005392995611441131]:42.02125070326622,(11[&rate=0.0012061447042585704]:17.629199202518226,17[&rate=0.0020254478179159673]:17.629199202518226)[&rate=0.0033368276255538116]:46.309926080143995)[&rate=0.0011478634358285712]:184.8463600567437)[&rate=0.004285241807139109]:156.4402464063561)[&rate=0.0064468431239258035]:43.168020772995646)[&rate=1.0]:0.0;
tree STATE_748000 = ((((((1[&rate=0.002014435515590495]:11.848334116303455,2[&rate=0.001260695100394955]:11.848334116303455)[&rate=0.005472355222665605]:2.6794327336902697,(21[&rate=7.152031215011959E-4]:4.078370553667125,22[&rate=0.002087577674028299]:4.078370553667125)[&rate=0.0015446015602243424]:10.4493962963266)[&rate=0.0017812087369262122]:136.2908068972418,(((32[&rate=0.004129170620935955]:11.307934511802234,34[&rate=0.0018387669865227794]:11.307934511802234)[&rate=0.0014419662119873641]:56.58969603925685,35[&rate=0.0015938186224110907]:67.89763055105908)[&rate=0.0010318967014005017]:18.695718922736916,33[&rate=0.0019312250295719818]:86.593349473796)[&rate=0.006244245910286166]:64.22522427343952)[&rate=0.0015646131484705395]:65.59906893021363,13[&rate=0.002795926112680974]:216.41764267744915)[&rate=0.0043278898396249205]:177.05454165491759,(((((4[&rate=0.002280319105562134]:28.721629925435696,((5[&rate=0.0017471014644138564]:11.851650885402103,37[&rate=0.0045354653002117025]:11.851650885402103)[&rate=0.006942828674675555]:4.808708791237285,42[&rate=0.001421179622400178]:16.660359676639388)[&rate=0.00235899396648435]:12.061270248796308)[&rate=0.0017353583547138074]:27.103066646403075,31[&rate=0.0030811675195566808]:55.82469657183877)[&rate=0.0035264795605381024]:13.766502727559612,36[&rate=6.764937593855984E-4]:69.59119929939838)[&rate=0.0050312208063795156]:28.919889703157324,23[&rate=0.002393628832888879]:98.5110890025557)[&rate=0.0026872155643664457]:158.32401246529895,((26[&rate=0.003655081350838055]:3.500501428992586,30[&rate=7.946111725539197E-4]:3.500501428992586)[&rate=0.003200706341510253]:71.97631208461371,27[&rate=0.0024067634216508875]:75.4768135136063)[&rate=0.0013495244603366784]:181.35828795424834)[&rate=0.0038655165071928383]:136.63708286451208)[&rate=0.0057502386744909114]:97.68529908532582,(((3[&rate=0.0010280025925771068]:55.40509691083535,((6[&rate=0.006978021138959361]:31.60191728174549,(20[&rate=0.002726003719113472]:8.59968403327715,((29[&rate=0.0016125986212544123]:3.9382321445559167,39[&rate=6.66461465080218E-4]:3.9382321445559167)[&rate=0.002972551572714805]:4.510238809397141,40[&rate=0.0031273512712368516]:8.448470953953057)[&rate=0.0038217977352419147]:0.15121307932409245)[&rate=0.0012646375645026812]:23.00223324846834)[&rate=0.0014685431285817259]:21.47925956293245,28[&rate=0.0012028536410886178]:53.08117684467794)[&rate=0.0014622125510701336]:2.323920066157406)[&rate=0.001705942528315383]:379.0283811283932,((7[&rate=3.918209018041443E-4]:38.904312561858404,19[&rate=8.306931508742596E-4]:38.904312561858404)[&rate=0.002259597873551686]:218.709489978118,((((8[&rate=0.0014500952209585594]:18.600991504031914,18[&rate=8.489074875503257E-4]:18.600991504031914)[&rate=0.0030750918427989034]:91.25467847555826,(10[&rate=0.0010771982024755534]:51.87867677648424,16[&rate=0.001209614955045474]:51.87867677648424)[&rate=0.007844618420689406]:57.976993203105934)[&rate=0.0035230127766260784]:29.770832793194415,((9[&rate=8.16213060911628E-4]:23.48889870847853,15[&rate=0.0011925433012926795]:23.48889870847853)[&rate=0.004632911713416366]:54.7559271480868,(11[&rate=9.844256729348543E-4]:19.885533330388416,17[&rate=0.002401917507592043]:19.885533330388416)[&rate=0.0029250279160281246]:58.359292526176915)[&rate=0.0023753569770193802]:61.38167691621926)[&rate=0.0013305754430697786]:38.07686342949788,(12[&rate=5.742213290525688E-4]:48.88886858397268,14[&rate=0.002862855119851042]:48.88886858397268)[&rate=0.007476458612760291]:128.8144976183098)[&rate=7.728089271968195E-4]:79.91043633769394)[&rate=0.0036812837230941276]:176.81967549925218)[&rate=0.00480732088721696]:43.40768356353419,(((24[&rate=0.0018935458759387672]:17.04987756559278,25[&rate=0.003891053029552581]:17.04987756559278)[&rate=0.00620562892356992]:80.50820348027581,41[&rate=0.010149632279755723]:97.55808104586859)[&rate=0.004986520109204592]:87.29888240574763,38[&rate=0.0032249008040071527]:184.85696345161622)[&rate=0.0019746992562234785]:292.98419815114653)[&rate=0.0013977862397141273]:13.316321814929779)[&rate=1.0]:0.0;
tree STATE_749000 = ((((((1[&rate=0.0018863128664716301]:3.490478098586505,2[&rate=0.002344744801313837]:3.490478098586505)[&rate=0.002639744245718424]:11.973866764158139,(21[&rate=0.0011734309031876987]:3.501336730584974,22[&rate=0.001954803018650447]:3.501336730584974)[&rate=7.803243478085168E-4]:11.96300813215967)[&rate=0.002986162172799162]:130.75856697915984,((32[&rate=0.002436425212593651]:20.246758115171268,34[&rate=0.0017218172527575422]:20.246758115171268)[&rate=0.001350253903813797]:72.27475661000585,(33[&rate=0.001726541184953955]:76.03679034833903,35[&rate=0.0014395320962357057]:76.03679034833903)[&rate=0.0010751413976941352]:16.484724376838102)[&rate=0.00622871283513146]:53.70139711672735)[&rate=0.0025936455641347956]:114.0387332251259,13[&rate=0.0025433450293770943]:260.2616450670304)[&rate=0.006343504380681177]:169.39543335706355,(((((4[&rate=0.0016464419750223558]:31.040954108332926,((5[&rate=0.0016359818652522235]:14.850699188327177,37[&rate=0.004246999462507998]:14.850699188327177)[&rate=0.0034154658715408103]:5.064617221140722,42[&rate=0.0025579187862437027]:19.9153164094679)[&rate=0.0025289635611968862]:11.125637698865027)[&rate=0.0026815955640443184]:7.449409312793435,31[&rate=0.0021044434505345156]:38.49036342112636)[&rate=0.00330218749494822]:24.654348299146115,36[&rate=7.043290986731319E-4]:63.144711720272475)[&rate=0.004711223799837785]:33.7336318105149,23[&rate=0.0035908699973774298]:96.87834353078738)[&rate=0.0026257571350747073]:149.97114288338838,((26[&rate=0.001196908510750417]:17.142605175235257,30[&rate=0.0016768939689784349]:17.142605175235257)[&rate=0.0028957977467082337]:81.93833668128674,27[&rate=0.002180908039333909]:99.080941856522)[&rate=0.0015401309607266304]:147.76854455765377)[&rate=0.002538697250431219]:182.80759200991815)[&rate=0.007804280700810215]:71.44344901117643,((((3[&rate=9.626193058612435E-4]:60.63608731094944,28[&rate=0.0011263494325280381]:60.63608731094944)[&rate=0.0016122140479305268]:9.944472533245438,(6[&rate=0.00616745406435788]:32.03172147273686,(20[&rate=0.003960572038708456]:11.298287778704509,((29[&rate=0.0015100337064296594]:6.102156304337114,39[&rate=5.296718610191665E-4]:6.102156304337114)[&rate=0.0027834905783363415]:3.805761675888184,40[&rate=0.0013495783682359935]:9.907917980225298)[&rate=0.001797959071708697]:1.3903697984792114)[&rate=0.0010674997430414389]:20.733433694032353)[&rate=0.0014624403681571445]:38.54883837145802)[&rate=0.0015974407298868577]:371.8700771423312,((((7[&rate=8.050111669509765E-4]:40.79685772359111,19[&rate=7.169864406058297E-4]:40.79685772359111)[&rate=0.0021070924123507066]:175.85544437220494,(10[&rate=0.001008685963614378]:56.96817709921826,16[&rate=0.001205624895257895]:56.96817709921826)[&rate=0.003422071381153971]:159.6841249965778)[&rate=0.005029451788682921]:1.9942250180104963,((8[&rate=0.001357865889452764]:19.333658541201963,18[&rate=0.0013444406610111231]:19.333658541201963)[&rate=0.004344737874789944]:109.85219281095306,((9[&rate=7.033224322609599E-4]:26.43235100007106,15[&rate=6.0458699971784E-4]:26.43235100007106)[&rate=0.004380342707586726]:50.30005609841296,(11[&rate=0.0033841236906768154]:23.47824302084251,17[&rate=0.0019800130127668016]:23.47824302084251)[&rate=0.00129076410311884]:53.254164077641505)[&rate=0.005905407283522304]:52.45344425367101)[&rate=0.001334525539219984]:89.46067576165152)[&rate=7.649864863094603E-4]:18.929784011013965,(12[&rate=9.838720640247675E-4]:47.211046020698454,14[&rate=0.0034616007504002983]:47.211046020698454)[&rate=0.0063048405511701155]:190.36526510412205)[&rate=0.0034615925743832605]:204.8743258617056)[&rate=0.004729867011582884]:57.93884260768493,(((24[&rate=9.593975466958846E-4]:17.721448394351413,25[&rate=0.003643573268489549]:17.721448394351413)[&rate=0.0058109369081301805]:100.97175161578384,41[&rate=0.009504092739172115]:118.69320001013526)[&rate=0.004669366166010319]:54.31080234466759,38[&rate=0.00301978982851573]:173.00400235480285)[&rate=0.001797342540085547]:327.38547723940815)[&rate=0.0018029527095875277]:0.711047841059326)[&rate=1.0]:0.0;
tree STATE_750000 = ((((((1[&rate=0.0026689290223133283]:2.9817260476115868,2[&rate=0.0033175607091309486]:2.9817260476115868)[&rate=0.0021334877648039046]:8.441684456359624,(21[&rate=0.0018202732227158812]:1.357463367139271,22[&rate=0.0034424323436812567]:1.357463367139271)[&rate=7.034148750343696E-4]:10.065947136831939)[&rate=0.0029542686232234866]:126.68075956647743,(((32[&rate=0.0021504603005365174]:23.573284945341392,34[&rate=0.0015197263711173986]:23.573284945341392)[&rate=0.0014101826486092723]:63.95426809282069,33[&rate=0.003525330513722221]:87.52755303816208)[&rate=0.0015377735354306194]:0.37313354192660597,35[&rate=0.0012527911091161986]:87.90068658008869)[&rate=0.006162187392055041]:50.20348349035996)[&rate=0.0013988507637839468]:12.051413998230629,13[&rate=0.004966199359013786]:150.15558406867927)[&rate=0.0031637780820971163]:297.3121574141551,(((((4[&rate=0.0044411427412229965]:33.36606618855461,((5[&rate=0.002146846691605671]:7.398004928167252,37[&rate=0.008109201817504713]:7.398004928167252)[&rate=0.00235486186774167]:10.566625658825275,42[&rate=0.004052367459382817]:17.964630586992527)[&rate=0.0022453484413768226]:15.401435601562085)[&rate=0.0027312365215250408]:17.501710782536968,31[&rate=0.002081967051854893]:50.86777697109158)[&rate=0.0022366907238018556]:28.35291977868851,36[&rate=0.001381353103757266]:79.22069674978009)[&rate=0.004660905819391044]:43.21245834080419,23[&rate=0.0028106778633916413]:122.43315509058428)[&rate=0.002648305758686571]:121.61593241626468,((26[&rate=0.0025882026814617377]:3.829603393986707,30[&rate=0.0016589839902707328]:3.829603393986707)[&rate=0.002864869329679601]:85.92783937865032,27[&rate=0.002157614964700268]:89.75744277263702)[&rate=0.0015459494015712242]:154.29164473421196)[&rate=0.003966035490102985]:203.4186539759854)[&rate=0.010570413497983593]:43.68020450853555,((((3[&rate=4.133648314885946E-4]:49.23377926469727,28[&rate=0.0011399634373374674]:49.23377926469727)[&rate=0.001390067866783217]:17.33119451445362,(6[&rate=0.006101582892901538]:28.15866003769187,(20[&rate=0.003918271355304613]:12.876487804123613,((29[&rate=0.003127477098897394]:8.136509740632683,39[&rate=0.0014624737227918769]:8.136509740632683)[&rate=0.002753761652170864]:4.26306256300853,40[&rate=0.0026213836874702857]:12.399572303641213)[&rate=0.0017787560633682998]:0.4769155004824004)[&rate=8.080865547217586E-4]:15.282172233568257)[&rate=0.001476148532078689]:38.406313741459016)[&rate=0.0016040408600183488]:286.5422366179379,((((7[&rate=5.033878188148812E-4]:41.21794090634972,19[&rate=0.002163514478523578]:41.21794090634972)[&rate=0.0024825089635052726]:169.7231838124219,(10[&rate=9.979127457095532E-4]:57.72666065276389,16[&rate=0.0011927482813496807]:57.72666065276389)[&rate=0.0034117363774103034]:153.21446406600774)[&rate=0.0011275379101915257]:1.8077363289226582,((8[&rate=0.0013433632735342566]:18.896701941949036,18[&rate=0.0013300814325456374]:18.896701941949036)[&rate=0.004298334128209288]:101.12244037170169,((9[&rate=0.0014911730682028396]:20.146428410543766,15[&rate=0.0014995670966935072]:20.146428410543766)[&rate=0.0027239400271066526]:56.6135511670973,(11[&rate=0.002097524855863696]:21.202453860272723,17[&rate=0.0019034005879555375]:21.202453860272723)[&rate=0.0012338019890396706]:55.557525717368335)[&rate=0.005842334888618082]:43.25916273600966)[&rate=0.0013060285207578159]:92.72971873404356)[&rate=0.0057624088938790785]:30.774067040065404,(12[&rate=9.733638696822702E-4]:47.95317721114355,14[&rate=0.0034246293043911817]:47.95317721114355)[&rate=0.003354084661627303]:195.56975087661613)[&rate=0.003605462032353888]:109.58428230932907)[&rate=0.0053006042867604726]:93.35967231953111,(((24[&rate=0.002512700956510516]:17.320929071651577,25[&rate=0.003604658273959455]:17.320929071651577)[&rate=0.005582592365066526]:103.92649010549093,41[&rate=0.007631613468797357]:121.2474191771425)[&rate=0.005080746762710287]:60.7342935381743,38[&rate=0.004265364941536341]:181.9817127153168)[&rate=0.0017715455398092516]:264.48517000130306)[&rate=0.001388208429651358]:44.681063274750045)[&rate=1.0]:0.0;
tree STATE_751000 = ((((((1[&rate=0.002254876648570978]:4.362534320270262,2[&rate=0.0029657067794983346]:4.362534320270262)[&rate=0.005913685885711736]:5.699700141499775,(21[&rate=0.003669148147863742]:1.851671633762776,22[&rate=0.0028283456926298154]:1.851671633762776)[&rate=0.0029766414376052315]:8.210562828007262)[&rate=0.0030804126687634607]:91.51867901542369,13[&rate=0.0064414272784252095]:101.58091347719372)[&rate=0.0014787099884823903]:43.29193480203341,(((32[&rate=0.005353892362007248]:19.64603784874879,34[&rate=0.0018892744002973615]:19.64603784874879)[&rate=0.0035783582140477615]:65.37596735244863,35[&rate=0.0013395305468179703]:85.02200520119742)[&rate=0.0034192982256839714]:3.8400382287958195,33[&rate=0.0023336676163070173]:88.86204342999324)[&rate=0.006595948738812608]:56.01080484923389)[&rate=0.004802359593244285]:234.70918460424446,(((((4[&rate=0.002705101553237942]:28.789199533211402,((5[&rate=9.510996550697913E-4]:10.749221683718009,37[&rate=0.00804728024959441]:10.749221683718009)[&rate=0.002865266098744962]:10.386395331243001,42[&rate=0.0015282887443373227]:21.13561701496101)[&rate=0.002528568171035567]:7.653582518250392)[&rate=0.0030757443293137]:13.271637120201575,31[&rate=0.0023445784731909894]:42.06083665341298)[&rate=0.003298048405518183]:13.688609392846445,36[&rate=7.470638237569279E-4]:55.74944604625942)[&rate=0.005744386968960873]:40.50199685784396,23[&rate=0.0031701378469702894]:96.25144290410338)[&rate=0.0029791980645700986]:130.0886538382223,((26[&rate=0.00329006630571418]:6.561578872411957,30[&rate=0.0021088639491812877]:6.561578872411957)[&rate=0.004977369773281486]:83.44251621297636,27[&rate=0.002429768326623625]:90.00409508538831)[&rate=0.0019428414386675013]:136.33600165693738)[&rate=0.004444159163637378]:153.24193614114589)[&rate=0.011180753478541899]:66.37852413125836,((((3[&rate=0.001030019266711794]:43.414488352874024,28[&rate=8.302842990959221E-4]:43.414488352874024)[&rate=0.0056252144513414815]:5.50857081825869,(6[&rate=0.0058246324293878115]:31.63439064369817,((20[&rate=0.002438727157401306]:10.915793820013072,40[&rate=0.004167552343199764]:10.915793820013072)[&rate=0.002003121601523755]:0.5079086125438224,(29[&rate=0.00352196518909354]:8.358879273721666,39[&rate=0.0016532868987069761]:8.358879273721666)[&rate=0.0031430567983446282]:3.064823158835228)[&rate=0.002371575232709735]:20.210688211141274)[&rate=0.0015039905478838609]:17.288668527434545)[&rate=0.0033832231297472523]:270.2767846329251,(((7[&rate=5.362016826454077E-4]:42.96527943399291,19[&rate=0.0023045454428023394]:42.96527943399291)[&rate=0.0029888408935592465]:134.35888705354563,(((8[&rate=0.0015128100178135365]:20.676158635933675,18[&rate=0.0014978528558168957]:20.676158635933675)[&rate=0.004840509679825638]:79.7557285231133,((9[&rate=0.0016792639789355366]:22.043568821878775,15[&rate=0.001688716798318551]:22.043568821878775)[&rate=0.0030675274827848997]:33.435825240756756,(11[&rate=0.004665584608018337]:20.937111595723856,17[&rate=0.0035431653144270725]:20.937111595723856)[&rate=0.0030310717500528768]:34.54228246691167)[&rate=0.003356343883617255]:44.95249309641145)[&rate=0.002160837285657919]:68.62928474762215,(10[&rate=0.0011237856716459708]:55.75607486978,16[&rate=0.0013431970222086485]:55.75607486978)[&rate=0.0025034763475535464]:113.30509703688912)[&rate=0.0026058471018709593]:8.262994580869417)[&rate=0.003769699321152944]:65.31935195599897,(12[&rate=0.0012661843290188374]:45.50587792636525,14[&rate=0.004656714087758631]:45.50587792636525)[&rate=0.0037358428986256557]:197.13764051717226)[&rate=0.0054118864277211375]:76.5563253605203)[&rate=0.006750536169199064]:113.47592683411136,(((24[&rate=0.0028296435176302518]:15.430420324396737,25[&rate=0.001527172161947934]:15.430420324396737)[&rate=0.00628675937598248]:93.55797182379152,41[&rate=0.009477397608745785]:108.98839214818825)[&rate=0.005721612874215453]:119.44041497743608,38[&rate=0.00209486837325576]:228.42880712562433)[&rate=0.002523900725361682]:204.24696351254485)[&rate=0.00138280798961907]:13.28478637656076)[&rate=1.0]:0.0;
tree STATE_752000 = ((((((1[&rate=0.0012788028201632595]:4.386496001912181,2[&rate=0.0016819342183543784]:4.386496001912181)[&rate=0.004289541641978257]:1.142124959653791,(21[&rate=0.002357760656277421]:1.060642071812468,22[&rate=0.002704982858172047]:1.060642071812468)[&rate=0.0025881878871957206]:4.467978889753503)[&rate=0.0018435245461458929]:150.64699365012237,((32[&rate=0.0037200011432259273]:19.55036838802867,34[&rate=0.0018068706666602345]:19.55036838802867)[&rate=0.003575448684951652]:54.05202018834315,(33[&rate=0.002307902547508963]:73.08503834416098,35[&rate=0.0012811047732186405]:73.08503834416098)[&rate=0.002496872523898913]:0.5173502322108448)[&rate=0.004923483166677499]:82.57322603531651)[&rate=0.0023352017554917497]:52.232008613209246,13[&rate=0.00339100545196092]:208.40762322489758)[&rate=0.004612397376168451]:249.62437369350533,(((((4[&rate=0.002587114209621095]:35.28093176110309,((5[&rate=0.0014267948135562331]:18.307176270286696,37[&rate=0.0036041039827441014]:18.307176270286696)[&rate=0.0035019458040129754]:2.0004431692550604,42[&rate=0.00146162997915786]:20.307619439541757)[&rate=0.003455410104207836]:14.973312321561334)[&rate=0.003959573231792108]:13.54021919455073,31[&rate=0.0023533841975184903]:48.82115095565382)[&rate=0.0027919379345929646]:24.12866369823638,36[&rate=7.144794366858333E-4]:72.9498146538902)[&rate=0.005759019568449124]:37.62949506914336,23[&rate=0.0030922690110194917]:110.57930972303356)[&rate=0.0027347616771928682]:126.1412564593372,((26[&rate=0.0022140484851112777]:2.526896578003004,30[&rate=0.0028569855072678512]:2.526896578003004)[&rate=0.003691614264272188]:65.00867607258857,27[&rate=0.0022608786660757]:67.53557265059158)[&rate=0.0024786884475015074]:169.18499353177918)[&rate=0.0023711564766921225]:221.31143073603215)[&rate=0.009992128425776707]:29.086848118804824,((((3[&rate=9.850933240949523E-4]:41.64782329561424,28[&rate=0.0018969596704704217]:41.64782329561424)[&rate=0.005379861699392319]:2.3088258147427396,(6[&rate=0.005275765978428881]:31.758691067001685,((20[&rate=0.0023744702549067646]:10.030336609032826,(29[&rate=0.004163479958273203]:5.277803727287519,39[&rate=0.0020761386175893377]:5.277803727287519)[&rate=0.0015743716973057073]:4.752532881745307)[&rate=0.001915752239577836]:2.9127335739123517,40[&rate=0.0016995805016562493]:12.943070182945178)[&rate=0.0020957195026509046]:18.815620884056507)[&rate=0.0017779433843842867]:12.197958043355293)[&rate=0.0017515158887215743]:329.15170485093086,((((7[&rate=4.892744739545049E-4]:39.83676240761605,19[&rate=0.002102856622285206]:39.83676240761605)[&rate=0.0036069882100046692]:152.25292629056952,(10[&rate=0.0018416308822106497]:59.943432867041494,16[&rate=0.0012846113294035998]:59.943432867041494)[&rate=0.0023917867475542077]:132.14625583114406)[&rate=0.0026349164625111506]:4.853849364960695,((8[&rate=0.0014468263821215148]:21.726196815002165,18[&rate=0.001432521600738799]:21.726196815002165)[&rate=0.0046302657615163645]:93.62259097946566,((9[&rate=0.0010074108377652062]:21.747002593603497,15[&rate=0.0017202248066251313]:21.747002593603497)[&rate=0.0028564381129414906]:66.35542104221247,(11[&rate=0.0017606050976380799]:20.118821067743387,17[&rate=0.0037055402665824924]:20.118821067743387)[&rate=0.0028003661207558735]:67.98360256807258)[&rate=0.0031063718756861973]:27.246364158651858)[&rate=0.0020872134844871]:81.59475026867844)[&rate=0.002565508606409548]:87.37009497789717,(12[&rate=0.0012109576683667106]:46.30401307641055,14[&rate=0.004453604032781164]:46.30401307641055)[&rate=0.0036171123963278794]:238.0096199646329)[&rate=0.005455583687364574]:88.7947209202444)[&rate=0.006435699709222765]:79.41148599589059,(((24[&rate=0.0016601492149732006]:19.00798798641874,25[&rate=0.0013605607368028533]:19.00798798641874)[&rate=0.003390756824297434]:130.43706382859983,41[&rate=0.00684096947407712]:149.4450518150186)[&rate=0.003932420308697756]:160.42511842435732,38[&rate=0.0021809268420616623]:309.8701702393759)[&rate=0.003911389557534116]:142.6496697178025)[&rate=0.002856098430024541]:34.599005080029315)[&rate=1.0]:0.0;
tree STATE_753000 = ((((((1[&rate=0.0028191875164787976]:3.270597112195891,2[&rate=0.003807677186910661]:3.270597112195891)[&rate=0.0031400619167346933]:0.659415754810742,(21[&rate=0.0011731409716098464]:0.6747854873057572,22[&rate=0.004427837891491099]:0.6747854873057572)[&rate=0.004814213385726009]:3.255227379700876)[&rate=0.0019291931285979678]:141.02879608437348,(((32[&rate=0.00394665841599985]:16.50533874021783,34[&rate=0.002878157365417548]:16.50533874021783)[&rate=0.004002215202958367]:41.492496774996916,35[&rate=0.0014003384825859828]:57.997835515214746)[&rate=0.0023383266263985215]:14.981827855528849,33[&rate=0.0024485215624288677]:72.9796633707436)[&rate=0.005101879603174299]:71.97914558063653)[&rate=0.003207731390349597]:76.92682737542876,13[&rate=0.003152684094107113]:221.88563632680888)[&rate=0.004893427775315573]:226.1005842476497,(((((4[&rate=0.0026050340331724192]:40.60907021261964,((5[&rate=0.00151372850188655]:19.135594691598715,37[&rate=0.0037446102378552743]:19.135594691598715)[&rate=0.005030715151686195]:4.746353275990558,42[&rate=0.002479947661112208]:23.881947967589273)[&rate=0.0018722223231458543]:16.72712224503037)[&rate=0.0042008274775978535]:13.79497378356411,31[&rate=0.0013012975590133231]:54.40404399618375)[&rate=0.002673992097068378]:17.170661865916948,36[&rate=0.0015744817639780152]:71.5747058621007)[&rate=0.006690102365904425]:33.421629116273095,23[&rate=0.003309536885577536]:104.9963349783738)[&rate=0.0028717118566664456]:102.14272756760249,((26[&rate=0.001617829974917131]:6.9581602576449075,30[&rate=0.0012969402070214838]:6.9581602576449075)[&rate=0.004043764783279187]:72.11248761854644,27[&rate=0.0019421297930899597]:79.07064787619134)[&rate=0.0025958758766389594]:128.06841466978494)[&rate=0.0025156295124741084]:240.84715802848228)[&rate=0.007250318467346553]:26.999549327640636,((((3[&rate=0.001071199432034309]:37.327034123996825,(6[&rate=0.00864376177484079]:25.926285034485637,((20[&rate=0.0025191451970546946]:13.76108753195049,(29[&rate=0.004417158108390581]:3.431352836249279,39[&rate=0.001406732996680444]:3.431352836249279)[&rate=0.0015604785267029333]:10.329734695701212)[&rate=0.002032477788714645]:5.251387684927991,40[&rate=0.003942103461123493]:19.01247521687848)[&rate=0.005724816503280541]:6.913809817607156)[&rate=0.0031162498055288448]:11.400749089511187)[&rate=0.005184560963584758]:1.9238126160886324,28[&rate=0.0010104732689028026]:39.25084674008546)[&rate=0.002883225752741768]:332.2454966461944,((((7[&rate=8.731281998047069E-4]:39.32315129374643,19[&rate=0.002168620621339415]:39.32315129374643)[&rate=0.004209100018702694]:112.25183764773826,((8[&rate=0.001436063412434731]:21.515512276561527,18[&rate=0.0014218650445964238]:21.515512276561527)[&rate=0.003758792918703143]:101.48466773352162,((9[&rate=0.001159596397225868]:18.819946687048898,15[&rate=0.0019800923449604883]:18.819946687048898)[&rate=0.0028095142889087757]:68.07518671809441,(11[&rate=0.0018678776315012905]:18.88334794264439,17[&rate=0.003931316447520582]:18.88334794264439)[&rate=0.00228334224469486]:68.01178546249892)[&rate=0.003346381269250729]:36.10504660493983)[&rate=0.0018160963113683867]:28.57480893140155)[&rate=0.002334243746611622]:38.67574006939992,(10[&rate=0.001953840265110674]:57.57148876458827,16[&rate=0.0013628818696664257]:57.57148876458827)[&rate=0.0028447101006528136]:132.67924024629633)[&rate=0.0026447321877277282]:113.04095649847304,(12[&rate=0.002322859686179693]:46.32135494596964,14[&rate=0.0026558174523681065]:46.32135494596964)[&rate=0.003863370040297964]:256.970330563388)[&rate=0.005784504440713935]:68.20465787692223)[&rate=0.007032416703466857]:40.077917410586224,(((24[&rate=0.001761301036986286]:27.861546861415555,25[&rate=0.001443458825583749]:27.861546861415555)[&rate=0.0036532405404522215]:169.34464794749658,41[&rate=0.004774232512177245]:197.20619480891213)[&rate=0.004023218844046921]:101.19562503780725,38[&rate=0.0016429902028705283]:298.4018198467194)[&rate=0.0058655822040037916]:113.17244095014672)[&rate=0.0016493821113644164]:63.41150910523311)[&rate=1.0]:0.0;
tree STATE_754000 = ((((((1[&rate=0.003052095047335562]:3.7097818569514374,2[&rate=0.003461505932021251]:3.7097818569514374)[&rate=0.0019487737679633418]:7.144544634759852,(21[&rate=0.001194279768661513]:0.8859698555402776,22[&rate=0.0045076229877474136]:0.8859698555402776)[&rate=0.0017214198369495052]:9.968356636171011)[&rate=0.002201034811839707]:134.043065268347,(((32[&rate=0.0038268310143923932]:22.4700018353531,34[&rate=0.0017443729974434858]:22.4700018353531)[&rate=0.005301175724699049]:27.987812304706043,35[&rate=0.0015741185974686724]:50.45781414005914)[&rate=0.0017142871626353473]:1.5749798939929747,33[&rate=0.0037146936871014025]:52.03279403405212)[&rate=0.0052775019076334384]:92.86459772600615)[&rate=0.003056573453726077]:40.945106626759696,13[&rate=0.003171990773966143]:185.84249838681797)[&rate=0.003196088336659008]:232.02155988313314,(((((4[&rate=0.0025615307426231034]:33.46822013547053,((5[&rate=0.0015410043367926987]:21.374718608854838,37[&rate=0.005782505789820982]:21.374718608854838)[&rate=0.002103335316046271]:4.621452135552815,42[&rate=0.002688322671495387]:25.996170744407653)[&rate=0.004257759545964492]:7.472049391062878)[&rate=0.004644427021157725]:13.146429713692278,31[&rate=0.0015193276707694968]:46.61464984916281)[&rate=0.0011011458483474674]:23.537794865893865,36[&rate=0.0013902104546700937]:70.15244471505667)[&rate=0.0072568116377769365]:32.02276667962819,23[&rate=0.003369171345518493]:102.17521139468487)[&rate=0.002923457158686358]:67.6908067525098,((26[&rate=0.001797984030746343]:12.916515648228811,30[&rate=0.0011590631040952282]:12.916515648228811)[&rate=0.0034186604443846233]:57.40447906708357,27[&rate=0.0018997405500950223]:70.32099471531238)[&rate=0.0033687771099085704]:99.54502343188229)[&rate=0.0025609585761926794]:247.99804012275644)[&rate=0.007384036209126403]:52.1243510500139,((((3[&rate=6.687009583500988E-4]:37.43636162313962,(6[&rate=0.00983666569697101]:23.725290021195743,((20[&rate=0.0022514877079950033]:19.356224028312738,40[&rate=0.005058417402651666]:19.356224028312738)[&rate=0.004229336420237212]:0.04512030566921155,(29[&rate=0.0037607332480798926]:4.260438667800683,39[&rate=0.0018314606767921432]:4.260438667800683)[&rate=0.0018616158799883884]:15.140905666181267)[&rate=0.006675973888374393]:4.323945687213794)[&rate=0.0026210965042536053]:13.711071601943875)[&rate=0.0023114363213362146]:3.9230071720167814,28[&rate=0.0012403490783528608]:41.3593687951564)[&rate=0.002983481395357648]:332.0907225665388,(((7[&rate=9.125159210458397E-4]:37.59795743291827,19[&rate=0.001621505273825436]:37.59795743291827)[&rate=0.004268974176332713]:135.02055438324967,(((8[&rate=0.0014619398021654111]:21.427559991384708,18[&rate=5.272992946108509E-4]:21.427559991384708)[&rate=0.0038265225114292364]:118.17383414480652,((9[&rate=0.001180491134867616]:24.678462552100477,15[&rate=0.0020157715779617717]:24.678462552100477)[&rate=0.0027499622074023387]:37.01836049587446,(11[&rate=0.0013898119321859373]:18.893980140086768,17[&rate=0.002702674707494593]:18.893980140086768)[&rate=0.0022524738496141465]:42.80284290788817)[&rate=0.0038872089687899047]:77.9045710882163)[&rate=0.0032460343320091767]:18.073715020563554,(10[&rate=0.001989046462602319]:44.46623514272925,16[&rate=0.0013874396029779695]:44.46623514272925)[&rate=0.0028623020082650746]:113.20887401402553)[&rate=0.0021189444551935515]:14.943402659413152)[&rate=0.002412349607341392]:88.45761801493995,(12[&rate=0.0022508023945823235]:46.94338369393922,14[&rate=0.0027925720278343252]:46.94338369393922)[&rate=0.003974036612691543]:214.13274613716868)[&rate=0.0062710918775090016]:112.37396153058728)[&rate=0.006842765469907116]:67.81043833695065,(((24[&rate=0.0017930378751362527]:36.70352831818271,25[&rate=0.0014694684730093665]:36.70352831818271)[&rate=0.00371906818741671]:186.42792006715698,41[&rate=0.004860259285910064]:223.1314483853397)[&rate=0.004025601376740676]:110.81137286122015,38[&rate=0.0016632687445251946]:333.94282124655984)[&rate=0.003705893621076854]:107.31770845208598)[&rate=0.0029502934952574003]:28.727879621319175)[&rate=1.0]:0.0;
tree STATE_755000 = ((((((1[&rate=0.002542578039141505]:1.533669043898947,2[&rate=0.0028836418355151433]:1.533669043898947)[&rate=0.001623445308375547]:19.893493020231702,(21[&rate=0.00169158743322297]:1.5677513125150397,22[&rate=0.0013207530126082372]:1.5677513125150397)[&rate=0.0014340458620801578]:19.85941075161561)[&rate=0.00245222436262231]:132.086609582553,(((32[&rate=0.003047666117497912]:16.066268746241512,34[&rate=0.0013892085803154858]:16.066268746241512)[&rate=0.003499338415121138]:40.75876413743956,33[&rate=0.0034627556874119022]:56.825032883681075)[&rate=0.0016144126734464526]:5.107870057261621,35[&rate=0.0012536497288221985]:61.9329029409427)[&rate=0.0028962580087781467]:91.58086870574094)[&rate=0.0026130776891956425]:83.32790836792194,13[&rate=0.0028269762265054487]:236.84168001460557)[&rate=0.00462944007913567]:174.53936188287213,(((((4[&rate=0.0021339085812496585]:39.27127621326663,((5[&rate=0.0012837489409385156]:21.84798866045075,37[&rate=0.004817173778437209]:21.84798866045075)[&rate=0.001963086861658791]:1.7748161217862553,42[&rate=0.0023796151559158404]:23.622804782237004)[&rate=0.0031171719482686916]:15.648471431029627)[&rate=0.009595917295031257]:5.362019438894379,31[&rate=0.0012656909793947316]:44.63329565216101)[&rate=0.0016931492258514353]:25.809710456874384,36[&rate=0.0011581286024018617]:70.4430061090354)[&rate=0.004170979380883216]:24.44666832194973,23[&rate=0.0027878586272660757]:94.88967443098512)[&rate=0.002406583119393045]:153.63445237634545,((26[&rate=0.0014978284227937034]:13.192095022549992,30[&rate=0.0015702926821023445]:13.192095022549992)[&rate=0.00284794897725119]:131.97007680500025,27[&rate=0.0015825977000941257]:145.16217182755025)[&rate=0.002806393170901329]:103.36195497978034)[&rate=0.002122918210541444]:162.8569150901471)[&rate=0.006184446099745551]:86.96153352310915,(((3[&rate=9.26649444709703E-4]:45.8645814295196,((6[&rate=0.00819453188375806]:25.11171251545427,((20[&rate=0.001833831745305154]:16.864163647761277,40[&rate=0.003996911894002556]:16.864163647761277)[&rate=0.002019412133210249]:4.1280609554468874,(29[&rate=0.0021302635491014777]:7.755769069988257,39[&rate=0.0012005213427574825]:7.755769069988257)[&rate=0.0017165569936526573]:13.236455533219907)[&rate=0.005967298927935652]:4.119487912246104)[&rate=0.005298043500332183]:14.080999796119901,28[&rate=7.323484369182031E-4]:39.19271231157417)[&rate=0.0021583128680398166]:6.671869117945434)[&rate=0.0019255649436799227]:292.7858909165725,(((((7[&rate=7.941003266467287E-4]:34.00767228576317,19[&rate=0.0014110853713266696]:34.00767228576317)[&rate=0.003568828774236454]:93.29767568166474,(8[&rate=0.001217883446433916]:20.24622512025063,18[&rate=4.392719052456435E-4]:20.24622512025063)[&rate=0.003164132254887914]:107.05912284717728)[&rate=0.0010078081311991108]:19.83202768498745,(10[&rate=0.0016569948759252052]:60.60437611690614,16[&rate=0.0011558203169283329]:60.60437611690614)[&rate=0.003193391625043799]:86.53299953550922)[&rate=0.0023691386122436427]:27.666427745708745,((9[&rate=0.0018893349798052273]:23.317900342007757,15[&rate=0.0016792584978736526]:23.317900342007757)[&rate=0.0025635884106613295]:79.99304903295177,(11[&rate=0.0011577966092953132]:17.85232548584833,17[&rate=0.0014320626070853037]:17.85232548584833)[&rate=0.003286719696346654]:85.45862388911121)[&rate=0.0031818928167416]:71.49285402316457)[&rate=0.0020096317574588908]:63.948258371372106,(12[&rate=0.0018750532502209852]:44.35532158378882,14[&rate=0.004726115607544936]:44.35532158378882)[&rate=0.0033463443056551373]:194.3967401857074)[&rate=0.0036556135455699953]:99.8984105765959)[&rate=0.005206567616671939]:118.55341895353047,(((24[&rate=0.0010760265384989883]:50.77865721204338,25[&rate=0.001224155280340838]:50.77865721204338)[&rate=0.003151736314286479]:175.588271070287,41[&rate=0.005679234159677264]:226.36692828233038)[&rate=0.003276977241054065]:125.57458100996342,38[&rate=0.0013856025179776806]:351.9415092922938)[&rate=0.0031286589527782277]:105.26238200732877)[&rate=0.0022872968750984766]:41.138684120964285)[&rate=1.0]:0.0;
tree STATE_756000 = (((((((1[&rate=0.0025124061621356374]:14.52505966530871,2[&rate=0.001628664804961558]:14.52505966530871)[&rate=0.0020370037839687796]:3.4887043253859353,(21[&rate=0.0019011352729968684]:5.766089589179878,22[&rate=0.0012233808045945323]:5.766089589179878)[&rate=0.0015258258734805817]:12.247674401514768)[&rate=0.002804696599059981]:120.0873649463904,(((32[&rate=0.0034252001655352697]:22.871974760792078,34[&rate=0.0015612988023655707]:22.871974760792078)[&rate=0.0038632797983822196]:30.349736312059655,35[&rate=0.0015760670259123255]:53.22171107285173)[&rate=0.0029914109879982877]:16.833152473681864,33[&rate=0.0024391892881488256]:70.0548635465336)[&rate=0.003292972112530009]:68.04626539055144)[&rate=0.00123537678825529]:108.14972337434494,13[&rate=0.0031771719951200887]:246.25085231142998)[&rate=0.005202918664334946]:138.99980624759814,(((((4[&rate=0.0023982495929488804]:46.76835066685201,((5[&rate=8.625851542248145E-4]:15.578923675829493,37[&rate=0.00541390814715011]:15.578923675829493)[&rate=9.067915795796433E-4]:12.073502348277842,42[&rate=0.0020449764250758955]:27.652426024107335)[&rate=0.0025569697769325266]:19.115924642744673)[&rate=0.0107846254281909]:3.2333715485876624,31[&rate=0.0014224802799915968]:50.00172221543967)[&rate=0.0019028905349459506]:6.437749626960986,36[&rate=0.0014930349382050025]:56.43947184240066)[&rate=0.004965004912864876]:56.94002830725494,23[&rate=0.0032010319947894206]:113.3795001496556)[&rate=0.0036441600876123757]:72.44096216023746,((26[&rate=0.0030521595655260843]:22.64063817311976,30[&rate=7.068938427346624E-4]:22.64063817311976)[&rate=0.0034924887330194734]:77.55981115849997,27[&rate=0.0017185579272468113]:100.20044933161972)[&rate=0.003288043576022193]:85.62001297827334)[&rate=0.0023858977741742]:199.43019624913507)[&rate=0.004854965295735364]:60.98389844521762,(((24[&rate=0.0023316850621010916]:28.905904199290525,25[&rate=0.0013757992861457816]:28.905904199290525)[&rate=0.006190694367552708]:123.75656100474754,41[&rate=0.006992097406250981]:152.66246520403806)[&rate=0.003172500223535796]:106.96341838452847,38[&rate=0.0019952709475859706]:259.6258835885665)[&rate=0.003433040892961247]:186.60867341567922)[&rate=0.0013233321563024928]:0.609338579550581,(((3[&rate=8.5926444184512E-4]:33.109159905958364,(6[&rate=0.009209641372321808]:27.68416821136293,(20[&rate=0.002343925396863407]:18.23683966161987,((29[&rate=0.002790707868013039]:4.337419616908881,39[&rate=7.167926386725614E-4]:4.337419616908881)[&rate=0.00192919797383738]:8.690695477645232,40[&rate=0.003576667871610429]:13.028115094554114)[&rate=0.0029010571857166637]:5.208724567065758)[&rate=0.0026926939209731132]:9.447328549743059)[&rate=0.0026478269067141255]:5.424991694595434)[&rate=0.002431802469569448]:7.605591925709611,28[&rate=8.528967539470779E-4]:40.714751831667975)[&rate=0.001719322126801329]:294.11681956136476,(((7[&rate=8.924706530894621E-4]:34.262533323644554,19[&rate=0.0015858856125028982]:34.262533323644554)[&rate=0.0033701883377703955]:164.67074035505408,(((8[&rate=0.001386697648435662]:20.003265789797172,18[&rate=4.936873478114527E-4]:20.003265789797172)[&rate=0.003556093714135336]:102.45341986009147,((9[&rate=0.0021233790829073237]:23.038080206598504,15[&rate=0.0014252701964521703]:23.038080206598504)[&rate=0.002881156632659746]:55.47302532022081,(11[&rate=0.003025000250104121]:17.638093498338687,17[&rate=0.0016094614336797715]:17.638093498338687)[&rate=0.0020398063045902197]:60.87301202848063)[&rate=0.004058044458420291]:43.94558012306932)[&rate=0.0014265180602266072]:25.111471334617363,(10[&rate=0.0010302349976887872]:58.658816991394986,16[&rate=0.001349665860522036]:58.658816991394986)[&rate=0.0026604260778285978]:88.90933999311102)[&rate=0.001959690519963035]:51.365116694192636)[&rate=0.0022872435513337924]:35.68307321623871,(12[&rate=0.0021073281834156706]:43.47496581218495,14[&rate=0.002888001068295826]:43.47496581218495)[&rate=0.0037608775462182288]:191.1413810827524)[&rate=0.0041889930081772464]:100.21522449809538)[&rate=0.006157602808912203]:112.0123241907636)[&rate=1.0]:0.0;
tree STATE_757000 = (((((((1[&rate=0.0025136228432818017]:4.533218715444747,2[&rate=0.0016294535173089016]:4.533218715444747)[&rate=0.0018643350309995104]:18.932083181384794,(21[&rate=0.0019020559344240784]:0.7393291666135694,22[&rate=0.0012239732503471188]:0.7393291666135694)[&rate=0.0014687231982863137]:22.72597273021597)[&rate=0.002826030022404531]:131.32393594342614,((32[&rate=0.0013774436991607505]:29.041333824673156,34[&rate=0.0015629829011544597]:29.041333824673156)[&rate=0.0037761958832362966]:28.50529483406312,(33[&rate=0.0025116586585228755]:54.03641047933522,35[&rate=0.0015638170528365846]:54.03641047933522)[&rate=0.002964460278675122]:3.5102181794010576)[&rate=0.003039319857897153]:97.24260918151941)[&rate=0.0026669241352502986]:88.5214526586195,13[&rate=0.0032042683100443536]:243.31069049887518)[&rate=0.005161993421082989]:150.50553703534214,(((((4[&rate=0.0023994109915744344]:53.783610188961276,((5[&rate=0.0010821987192046443]:9.746073017424507,37[&rate=0.005416529936599991]:9.746073017424507)[&rate=0.001133985309281297]:24.64843960932693,42[&rate=0.002045966744355572]:34.394512626751435)[&rate=0.0030922629120503442]:19.38909756220984)[&rate=0.0012786578442384568]:9.451165806672996,31[&rate=0.0013754699222247296]:63.23477599563427)[&rate=0.00425724327592726]:8.624103750213798,36[&rate=0.0014937579691731858]:71.85887974584807)[&rate=0.0037450236256008763]:58.30825600235326,23[&rate=0.0032510706903042842]:130.16713574820133)[&rate=0.002874132322076799]:62.85521454224053,((26[&rate=0.0030536376326692188]:5.211624349826649,30[&rate=0.0010541131884130115]:5.211624349826649)[&rate=0.0034941800380555365]:100.1551882819114,27[&rate=0.0017193901720725824]:105.36681263173806)[&rate=0.0032896358745474097]:87.6555376587038)[&rate=0.002387053191193256]:200.79387724377546)[&rate=0.005393492583862475]:58.37199725825775,(((3[&rate=8.596805572255543E-4]:22.554137649538436,28[&rate=8.533097856518202E-4]:22.554137649538436)[&rate=0.0014541060580511665]:12.200649829945117,(6[&rate=0.009214101318802403]:27.547029962979273,((20[&rate=0.0023450604879491394]:13.574631734416453,(29[&rate=0.0021397857934409652]:10.179749565912037,39[&rate=5.496034617792691E-4]:10.179749565912037)[&rate=0.003672942614150441]:3.3948821685044166)[&rate=7.833211218553299E-4]:1.2248849984415173,40[&rate=0.002801200707057721]:14.79951673285797)[&rate=0.00132611808441578]:12.747513230121303)[&rate=0.0035616159617217476]:7.20775751650428)[&rate=0.0018147630031830034]:335.6822225856115,((((7[&rate=8.929028492182106E-4]:38.05461450848003,19[&rate=0.0019689474738854434]:38.05461450848003)[&rate=0.0032978114725662104]:127.48378742441537,(10[&rate=0.0010596429423796571]:63.1962940862849,16[&rate=5.459306646705093E-4]:63.1962940862849)[&rate=0.0028702255358701873]:102.3421078466105)[&rate=0.002117049950986824]:0.5299696567198566,((8[&rate=4.676858848064799E-4]:21.071334865077176,18[&rate=0.0013475675174280466]:21.071334865077176)[&rate=0.0036050678200471426]:118.69419851135461,((9[&rate=0.0021244073701863746]:24.685903550602152,15[&rate=0.0014259604110370364]:24.685903550602152)[&rate=0.0028825518883341403]:56.73057840594362,(11[&rate=0.0033899375031316375]:18.25433305658182,17[&rate=0.0012054757404031831]:18.25433305658182)[&rate=0.0020407941201393237]:63.162148899963945)[&rate=0.004231906343205353]:58.349051419886024)[&rate=0.004272417036635595]:26.302838213183463)[&rate=0.002316542131601784]:38.748704217135185,(12[&rate=0.002172862554889429]:47.550299514172345,14[&rate=0.002977813056915245]:47.550299514172345)[&rate=0.007410474783178272]:157.2667762925781)[&rate=0.0041453976691795975]:165.61993425834464)[&rate=0.006261135548093246]:81.75121472737999)[&rate=0.001290455059015648]:44.45997719798038,(((24[&rate=0.0014982309814844136]:31.674684392928395,25[&rate=0.0013764655434880804]:31.674684392928395)[&rate=0.006377687032123295]:108.54037865409713,41[&rate=0.00527938357493323]:140.21506304702552)[&rate=0.0031241537112622767]:138.2936297917126,38[&rate=0.0017478024173950466]:278.5086928387381)[&rate=0.0033839383956494845]:218.13950915171733)[&rate=1.0]:0.0;
tree STATE_758000 = (((((((1[&rate=0.002571316386849815]:4.575432972489911,2[&rate=0.0016668532997560466]:4.575432972489911)[&rate=0.0019071258954379924]:11.479700596296091,(21[&rate=0.0010562494633012073]:0.16611705233667554,22[&rate=0.0012520663090308107]:0.16611705233667554)[&rate=5.469237410417943E-4]:15.889016516449326)[&rate=0.0027511107254927416]:101.24305833827066,((32[&rate=0.0014090592648302047]:30.1379013024034,34[&rate=0.0015988570269585053]:30.1379013024034)[&rate=0.0033350729932569113]:27.33348216351547,(33[&rate=0.003413404578401709]:54.86933900057196,35[&rate=0.0016735364099391443]:54.86933900057196)[&rate=0.0013590669076608737]:2.602044465346907)[&rate=0.005791916612701467]:59.82680844113779)[&rate=0.0015391193888287709]:85.80555219170878,13[&rate=0.0032248928586512764]:203.10374409876545)[&rate=0.005298577686831268]:162.91500136688592,(((((4[&rate=0.001911289332660364]:41.88030500537645,((5[&rate=0.001998414404677072]:14.293730565631313,37[&rate=0.005540852010899999]:14.293730565631313)[&rate=0.0011600129335214912]:12.743273533300433,42[&rate=0.0020929264828937815]:27.037004098931746)[&rate=0.0049481238091814055]:14.843300906444703)[&rate=0.003746193404116332]:7.2872536645079435,31[&rate=0.002114850821103812]:49.16755866988439)[&rate=0.0015484159836499593]:29.23819301302013,36[&rate=0.0015029129900364596]:78.40575168290452)[&rate=0.00426674223030319]:39.26909326625049,23[&rate=0.0034250704340352918]:117.67484494915502)[&rate=0.002738347000834747]:91.65950581752011,((26[&rate=0.0063966949486950805]:3.56487115121141,30[&rate=0.0010783075600244352]:3.56487115121141)[&rate=0.0035743796705496617]:61.16685327948985,27[&rate=0.001961056001918705]:64.73172443070126)[&rate=0.0032130444346060265]:144.60262633597387)[&rate=0.0017532092303088726]:156.68439469897623)[&rate=0.005397776338635962]:94.87975315629444,(((3[&rate=0.0010881811494395594]:34.26943993419357,(6[&rate=0.009425586568985107]:27.954396376775797,(20[&rate=0.002470916780053666]:17.70707994374214,((29[&rate=0.002188898899343091]:13.552518756901248,39[&rate=5.622181511118557E-4]:13.552518756901248)[&rate=0.0031017450229748004]:2.342412125677223,40[&rate=0.0035953412579641545]:15.894930882578471)[&rate=0.0031051491202750445]:1.8121490611636695)[&rate=0.0034456675008256877]:10.247316433033657)[&rate=0.004435064935432042]:6.3150435574177735)[&rate=7.923956175043733E-4]:11.014343749383784,28[&rate=8.732360076426254E-4]:45.283783683577354)[&rate=0.0018594555752345873]:304.12079780780664,((((7[&rate=0.002644164451694264]:38.151870631768446,19[&rate=0.0020141394394069803]:38.151870631768446)[&rate=0.003756877892787095]:135.6478027678463,((8[&rate=4.784203734921409E-4]:21.64470799276368,18[&rate=0.0016446967762476132]:21.64470799276368)[&rate=0.003687812587384624]:122.21918836843314,((9[&rate=0.0021731675051826155]:22.948387518081763,15[&rate=0.0024649167949772274]:22.948387518081763)[&rate=0.0034087509564888967]:59.98996613284049,(11[&rate=0.0019924903336344365]:18.43128752600824,17[&rate=0.0012331442378211693]:18.43128752600824)[&rate=0.002451088784488867]:64.50706612491402)[&rate=0.0036285432085457394]:60.92554271027457)[&rate=0.0032234392289319795]:29.93577703841791)[&rate=0.002284623258965098]:1.0193895896463516,(10[&rate=0.0010305769740664912]:50.93648259305728,16[&rate=5.30955805908308E-4]:50.93648259305728)[&rate=0.0029473100632045]:123.8825803962038)[&rate=0.002081961456164005]:50.95038955317915,(12[&rate=0.001847829252759136]:55.2591176698578,14[&rate=0.0022496008198743356]:55.2591176698578)[&rate=0.007580562571370379]:170.51033487258243)[&rate=0.004215092783216551]:123.63512894894373)[&rate=0.003255851756939987]:111.49391713056184)[&rate=0.001418335828928424]:39.69779413468126,(((24[&rate=0.0014482698858234316]:33.37888785152494,25[&rate=0.0013305649263321614]:33.37888785152494)[&rate=0.006502186633941442]:113.56102545555227,41[&rate=0.005294633479337601]:146.9399133070772)[&rate=0.0032072125588353197]:172.4427002027309,38[&rate=0.0017758500892916542]:319.3826135098081)[&rate=0.0034323589327999115]:181.21367924681897)[&rate=1.0]:0.0;
tree STATE_759000 = ((((((1[&rate=0.004615648075480551]:6.060203440719791,2[&rate=0.001580814104821991]:6.060203440719791)[&rate=0.002132162187102394]:14.098336338794551,(21[&rate=0.0022966886187572215]:0.8511036716663348,22[&rate=0.0013998071372060936]:0.8511036716663348)[&rate=6.114594336531482E-4]:19.30743610784801)[&rate=0.003084183873625026]:120.3581341527715,(((32[&rate=0.0014856111745595246]:30.71288454216025,34[&rate=0.0016857203419993988]:30.71288454216025)[&rate=0.006442740991688441]:20.542690995256667,33[&rate=0.002772657196339405]:51.25557553741692)[&rate=0.002368977803816989]:2.851975539951887,35[&rate=0.0019871247390103237]:54.107551077368804)[&rate=0.005983120727226548]:86.40912285491703)[&rate=0.003492967405927103]:67.79542379342786,13[&rate=0.0038841431429115824]:208.3120977257137)[&rate=0.0034329860483749254]:208.46841882344037,(((((4[&rate=0.002136816899968368]:34.16713300707052,((5[&rate=0.002051608887507315]:10.51242617777962,37[&rate=0.004393243282472863]:10.51242617777962)[&rate=0.0017357129316212304]:6.5721231553108375,42[&rate=0.002521710474090271]:17.084549333090457)[&rate=0.0037345762412804673]:17.08258367398006)[&rate=0.005267177435281073]:5.6746173276030945,31[&rate=0.002512772314397682]:39.84175033467361)[&rate=0.0015929658506837225]:30.2623216067172,36[&rate=0.0017350382440797136]:70.10407194139081)[&rate=0.004132457745011409]:42.42985473203551,23[&rate=0.003727904149322308]:112.53392667342632)[&rate=0.004474190320041029]:91.5540393962066,((26[&rate=0.002453312018868603]:4.878948573787082,30[&rate=9.087136197273491E-4]:4.878948573787082)[&rate=0.004161827446280361]:58.204108379912824,27[&rate=0.00479136152932775]:63.08305695369991)[&rate=0.0015595191128075431]:141.004909115933)[&rate=0.0019600837239217147]:212.69255047952115)[&rate=0.006314573290930331]:66.38221749866238,((((3[&rate=0.0011418794352856148]:35.77383189659946,28[&rate=0.0010100218406702344]:35.77383189659946)[&rate=8.858964041056062E-4]:15.409872538729566,(6[&rate=0.010093040153806267]:27.48084737633325,((20[&rate=0.003452611620088437]:15.901081213370786,(29[&rate=0.002424412217031828]:14.051402270649138,39[&rate=6.227096895572878E-4]:14.051402270649138)[&rate=0.006727092638024819]:1.8496789427216473)[&rate=0.003644246182669726]:0.7358953305567351,40[&rate=0.0022943371197816412]:16.63697654392752)[&rate=0.0034338872346179284]:10.843870832405731)[&rate=0.002575148642549694]:23.702857058995775)[&rate=0.003069058111409308]:270.46869260423915,((((7[&rate=0.0020570445484180484]:36.880142374486084,19[&rate=0.0022518030732665358]:36.880142374486084)[&rate=0.004098627682819658]:142.95684068445746,((8[&rate=5.124231273793306E-4]:21.533828346239208,18[&rate=0.0017615902506508655]:21.533828346239208)[&rate=0.004207886837543922]:98.4005696153239,((9[&rate=0.0022053702675159737]:24.081513347189187,15[&rate=0.002955747989456857]:24.081513347189187)[&rate=0.0038205173403079926]:41.585177802894066,(11[&rate=0.002405400883271047]:17.725623716680712,17[&rate=0.0013786523068756013]:17.725623716680712)[&rate=0.0026497828438088486]:47.94106743340254)[&rate=0.0024310009611138213]:54.267706811479854)[&rate=0.0030545686462554026]:59.90258509738045)[&rate=0.002801800148579753]:4.967302370451904,(10[&rate=0.0011521825907569179]:50.32908272904574,16[&rate=5.936073203876715E-4]:50.32908272904574)[&rate=0.0021941079865542366]:134.4752027003497)[&rate=0.004954610658340063]:31.710835728543913,(12[&rate=0.0020658686827590787]:50.76923958800889,14[&rate=0.002515048333153357]:50.76923958800889)[&rate=0.008546819823491333]:165.74588156993048)[&rate=0.0031025961466532863]:105.13727588162882)[&rate=0.004126423257499615]:148.6775750728831,(((24[&rate=0.0016191622665264849]:31.860444371350116,25[&rate=0.0014875684036849944]:31.860444371350116)[&rate=0.004736745718940439]:160.56660001802402,41[&rate=0.005919387559437095]:192.42704438937415)[&rate=0.004044396023471879]:90.6042539753052,38[&rate=0.0019733873140397188]:283.03129836467934)[&rate=0.0033300647172259177]:187.29867374777194)[&rate=0.003073381195644593]:12.83276193536517)[&rate=1.0]:0.0;
tree STATE_760000 = ((((((1[&rate=0.001861795873223003]:6.187365291293387,2[&rate=0.0015043590520584479]:6.187365291293387)[&rate=0.001772835175200185]:8.657500391169503,(21[&rate=0.0022068455700272474]:2.4317471808992566,22[&rate=0.004411591026245887]:2.4317471808992566)[&rate=0.0012445749028964113]:12.413118501563634)[&rate=0.0026767719400968494]:117.20846443698416,((32[&rate=0.002340843317196902]:30.44525687990251,34[&rate=0.0016197774651137576]:30.44525687990251)[&rate=0.0050553792532529365]:32.48823213493123,(33[&rate=0.0026641949635544354]:51.81946845043385,35[&rate=0.0018556988266804758]:51.81946845043385)[&rate=4.600957577407065E-4]:11.114020564399887)[&rate=0.0057786537856643365]:69.11984110461331)[&rate=0.0032821138038958498]:110.8980738707019,13[&rate=0.0037322012301887197]:242.95140399014895)[&rate=0.005202742854741767]:140.33769466530526,(((((4[&rate=0.0018132217116937784]:32.376715631305956,((5[&rate=0.0019713529939787843]:17.690841973443046,37[&rate=0.0034181781635609335]:17.690841973443046)[&rate=0.002281450900908347]:7.415192253653643,42[&rate=9.211922342443216E-4]:25.10603422709669)[&rate=0.004335504577090076]:7.270681404209267)[&rate=0.003634713500435229]:13.616935643915795,31[&rate=0.002287970667935348]:45.99365127522175)[&rate=0.0016678664323884213]:27.29237781806826,36[&rate=0.0016314764845124076]:73.28602909329001)[&rate=0.004151358495758112]:34.50244931941185,23[&rate=0.0036313084343650996]:107.78847841270186)[&rate=0.004299166637828443]:116.93496091240183,((26[&rate=0.0023573420952747322]:1.979908144181915,30[&rate=0.0030652215669390976]:1.979908144181915)[&rate=0.003999022935904792]:80.8419380742498,27[&rate=0.002911688834353038]:82.82184621843172)[&rate=0.0023412826222197793]:141.90159310667198)[&rate=0.00445870867745947]:158.5656593303505)[&rate=0.006096328767399586]:96.4004359087383,((((3[&rate=0.0022004789050889765]:30.37339933576911,28[&rate=9.220335147604384E-4]:30.37339933576911)[&rate=0.0028705490393201656]:13.566077686330981,(6[&rate=0.004705624217219306]:29.80007399896101,((20[&rate=0.003075491605964355]:18.056614925281025,(29[&rate=0.0028856392141276533]:11.803667261852292,39[&rate=7.41175731824889E-4]:11.803667261852292)[&rate=0.0018616712698135772]:6.252947663428733)[&rate=0.0029114813210421456]:5.40408851661342,40[&rate=0.0013218293288834526]:23.460703441894445)[&rate=0.004183113930381683]:6.339370557066566)[&rate=0.003058324852084572]:14.139403023139081)[&rate=0.0023881406891261337]:273.5453005961504,((((7[&rate=0.0019765760199053524]:36.55877411375279,19[&rate=9.286748966481357E-4]:36.55877411375279)[&rate=0.00393829545335407]:151.18069724576657,(10[&rate=0.001191790365961511]:65.48551208330039,16[&rate=0.0012492852559728958]:65.48551208330039)[&rate=0.0028387642826781935]:122.25395927621898)[&rate=0.0030684411641124787]:4.9325641548276735,((8[&rate=0.001173142538051663]:22.567882071125776,18[&rate=0.0013424003341589931]:22.567882071125776)[&rate=0.002077998125473309]:130.46004535124985,((9[&rate=0.0013336880186218946]:23.871670500552952,15[&rate=0.002840123516691371]:23.871670500552952)[&rate=0.002443522782527321]:56.43787824657811,(11[&rate=0.004222143176670349]:17.57116517890177,17[&rate=0.0013247214756010768]:17.57116517890177)[&rate=0.003065539464899645]:62.738383568229295)[&rate=0.002335903812972708]:72.71837867524457)[&rate=0.0025833484823771327]:39.64410809197142)[&rate=0.002369058087995]:7.923276698405573,(12[&rate=0.0020228382526794124]:49.38682121433428,14[&rate=0.005032059098813132]:49.38682121433428)[&rate=0.00802745685704927]:151.20849099841834)[&rate=0.005298402719637646]:116.8894654054979)[&rate=0.0032161562866199903]:115.75088911401252,(((24[&rate=0.0021687165768443156]:24.393250343215716,25[&rate=0.0016090792504380887]:24.393250343215716)[&rate=0.0023882786781873077]:198.04696655797542,41[&rate=0.0056878299069931665]:222.44021690119115)[&rate=0.005635115944541205]:64.01032374334892,38[&rate=0.0018961913323248267]:286.45054064454007)[&rate=0.0033098295187719206]:146.78512608772297)[&rate=0.002801321122706384]:46.45386783192947)[&rate=1.0]:0.0;
tree STATE_761000 = ((((((1[&rate=0.0018692031184840898]:9.477783828213102,2[&rate=0.0019108035465184357]:9.477783828213102)[&rate=0.005098761566587182]:5.529959292334468,(21[&rate=0.0025956243025809364]:1.5789762295272183,22[&rate=0.001141390751831396]:1.5789762295272183)[&rate=0.0018581427586725032]:13.428766891020352)[&rate=0.0024199759292128946]:144.14712911639884,(((32[&rate=0.002714364985315391]:29.30134590276943,34[&rate=0.001711368067915162]:29.30134590276943)[&rate=0.003990397314670539]:19.103377798964633,35[&rate=0.0017439696038170083]:48.40472370173406)[&rate=0.0045344446979785945]:4.5498925433195865,33[&rate=0.003968415431202292]:52.95461624505365)[&rate=0.0037339328785585928]:106.20025599189276)[&rate=0.0019512425476791839]:50.539973973158396,13[&rate=0.003805857498491262]:209.6948462101048)[&rate=0.005047121485000929]:173.9496866341172,(((((4[&rate=0.0018204357023789573]:43.96275946798028,((5[&rate=0.0019058871675553053]:20.558957945161595,42[&rate=0.004521021336488435]:20.558957945161595)[&rate=0.002376326047000974]:4.042990938896317,37[&rate=0.003068475269604921]:24.60194888405791)[&rate=0.00253495779334946]:19.360810583922365)[&rate=0.0036491743841533322]:4.3384819365627365,31[&rate=0.0025335182486807255]:48.30124140454301)[&rate=0.00191079387150827]:24.437947034726186,36[&rate=0.0017011365202787218]:72.7391884392692)[&rate=0.004791711006110883]:68.76263581484868,23[&rate=0.003527334424513708]:141.50182425411788)[&rate=0.004237761347986379]:84.21585998450877,((26[&rate=0.003864116818348209]:6.9743051872551485,30[&rate=0.003077416699475992]:6.9743051872551485)[&rate=0.003848925022410416]:86.72585976838145,27[&rate=0.0028051752891826848]:93.70016495563661)[&rate=0.002379982680567973]:132.01751928299004)[&rate=0.004459109079660688]:157.92684860559535)[&rate=0.004077092148398666]:84.10284800353509,((((3[&rate=0.00220923361704021]:34.60573320483856,28[&rate=9.257018698468341E-4]:34.60573320483856)[&rate=0.0028819696577329764]:3.7364924410011824,(6[&rate=0.005003836227784536]:31.235242006568264,((20[&rate=0.0010626219693844116]:13.42867828348267,40[&rate=0.00250436945970224]:13.42867828348267)[&rate=0.0037344967078226077]:5.688151035618597,(29[&rate=0.0020649958651866316]:11.53879573947199,39[&rate=7.441245353724716E-4]:11.53879573947199)[&rate=0.0021527180284191014]:7.5780335796292775)[&rate=0.0026208531375580325]:12.118412687466996)[&rate=0.006152389179054164]:7.106983639271476)[&rate=0.002373983499057029]:273.8237284806775,((((7[&rate=0.001825000945531999]:39.59608019553014,19[&rate=8.574588314064502E-4]:39.59608019553014)[&rate=0.004051656077864208]:136.24667822275808,((8[&rate=0.002379036458366862]:23.171060220553407,18[&rate=0.0024764614503760547]:23.171060220553407)[&rate=0.003624994835158468]:152.0315932150855,((9[&rate=0.0021258479464343217]:24.509695371069817,15[&rate=0.004237567427715211]:24.509695371069817)[&rate=0.0022756528419915173]:79.26943700866255,(11[&rate=0.001700667145170641]:22.08534145353093,17[&rate=0.0013918268907441532]:22.08534145353093)[&rate=0.003002292419623063]:81.69379092620144)[&rate=0.003237773656481887]:71.42352105590655)[&rate=0.0032360030881377947]:0.6401049826492908)[&rate=0.0014700447042605516]:9.911017925813496,(10[&rate=0.0035742790466124687]:45.69705073637977,16[&rate=0.001222906313571411]:45.69705073637977)[&rate=0.0028733007679697053]:140.05672560772194)[&rate=0.005017160781069579]:14.4270572638533,(12[&rate=0.0013944680223030065]:49.585655977446066,14[&rate=0.0032653664143237784]:49.585655977446066)[&rate=0.00824859891565949]:150.59517763050894)[&rate=0.006069540294851906]:111.98512051856224)[&rate=0.003317974758875758]:117.33561737610773,(((24[&rate=0.002238388228019917]:28.960642696848605,25[&rate=0.00121100761544658]:28.960642696848605)[&rate=0.0037468294394850284]:184.28916601242491,41[&rate=0.005710459213891082]:213.2498087092735)[&rate=0.003100397405682282]:52.457515129717365,38[&rate=0.003805423089483345]:265.7073238389909)[&rate=0.0033229978358954785]:163.7942476636341)[&rate=0.0037123554287645725]:38.2458093451321)[&rate=1.0]:0.0;
tree STATE_762000 = (((((((1[&rate=0.001914627680863371]:1.9840356579677823,2[&rate=0.001957239064607136]:1.9840356579677823)[&rate=0.0036434089227736807]:6.302194114438995,(21[&rate=0.0027109211139991316]:0.494785330864342,22[&rate=0.0011691283342291428]:0.494785330864342)[&rate=0.0019032985369911769]:7.791444441542435)[&rate=0.0024787851328691656]:166.41694401494038,(((32[&rate=0.0022901154542361046]:26.26221190582481,34[&rate=0.0019217713852975214]:26.26221190582481)[&rate=0.004942175164129989]:20.555898417247374,33[&rate=0.004358368683106946]:46.81811032307218)[&rate=4.960005666472954E-4]:17.9873849668379,35[&rate=0.0018504173045566536]:64.80549528991008)[&rate=0.003846626414537378]:109.89767849743708)[&rate=0.0052266563761378376]:33.893518730521464,13[&rate=0.003462598925086841]:208.59669251786863)[&rate=0.007607557350937999]:134.20416390300937,(((((4[&rate=0.0045446580158644235]:30.918540827363035,((5[&rate=0.0019522032099827701]:13.857348796739625,42[&rate=0.005328070907735198]:13.857348796739625)[&rate=0.003374271641662939]:7.987704916489054,37[&rate=0.0034452864065355137]:21.84505371322868)[&rate=0.002194146189942307]:9.073487114134355)[&rate=0.0037378550348059754]:13.680584341036333,31[&rate=0.0023452553451248992]:44.59912516839937)[&rate=0.001957229154479154]:10.318721679361374,36[&rate=0.0017424768011805242]:54.91784684776074)[&rate=0.0019253114767777456]:74.6841552578688,23[&rate=0.0036245627384535683]:129.60200210562954)[&rate=0.004191027129550538]:110.88084992683542,((26[&rate=0.0038791756135298314]:5.116055897092245,30[&rate=0.0012761185010698014]:5.116055897092245)[&rate=0.003658752792883588]:88.21519899031668,27[&rate=0.0016009307210380643]:93.33125488740893)[&rate=0.002386107198317151]:147.15159714505603)[&rate=0.0058843081949722115]:102.31800438841304)[&rate=0.007302239669626171]:94.66433576850324,(((24[&rate=0.0020131480348988184]:23.048392437762924,25[&rate=0.0030770625545505936]:23.048392437762924)[&rate=0.003911867107723147]:136.81983012357347,41[&rate=0.008404033192529834]:159.86822256133638)[&rate=0.0031531178109556555]:66.65278617738431,38[&rate=0.002449181235336005]:226.5210087387207)[&rate=0.0018858956111381655]:210.94418345066055)[&rate=0.0022795037105603545]:40.36123323015755,((3[&rate=8.555208025534122E-4]:35.685314323891426,((6[&rate=0.004754095819579394]:27.822148699509373,((20[&rate=0.0010884453467361228]:13.247100918568218,40[&rate=0.0025652295593661645]:13.247100918568218)[&rate=0.002326320809041375]:6.514126545502254,(29[&rate=0.002115178498166187]:9.868209471817456,39[&rate=0.001758500672004539]:9.868209471817456)[&rate=8.188840380756749E-4]:9.893017992253016)[&rate=0.004284553062360045]:8.0609212354389)[&rate=0.0068698505952499425]:6.626012433377046,28[&rate=0.002831240835688528]:34.44816113288642)[&rate=0.0022585191776584457]:1.2371531910050066)[&rate=0.0024316750150964136]:292.2196873913468,((((7[&rate=0.0018886347480365784]:36.93431396864509,19[&rate=0.0025537276466787114]:36.93431396864509)[&rate=0.004158982240875233]:111.6442838535404,((8[&rate=0.002436850769650599]:19.891742328767048,18[&rate=0.0025366433412578686]:19.891742328767048)[&rate=0.003750042203731867]:119.13355216953785,((9[&rate=0.002177509380413621]:23.885606716417463,15[&rate=0.004340546950944141]:23.885606716417463)[&rate=0.0023309547688481957]:76.6095503902568,(11[&rate=0.002624380697755553]:21.522983952688996,17[&rate=0.001425650463359882]:21.522983952688996)[&rate=0.00307525282609228]:78.97217315398527)[&rate=0.003390439177163614]:38.53013739163063)[&rate=0.005532125342566953]:9.553303323880584)[&rate=0.0018114434299163725]:30.92949225675929,(10[&rate=0.003661139623643375]:52.60179522067023,16[&rate=0.0012526248517181523]:52.60179522067023)[&rate=0.002821766378637658]:126.90629485827455)[&rate=0.005348601538925425]:40.46217781383527,(12[&rate=0.0032749788054012435]:44.18084014399183,14[&rate=0.006128433592598797]:44.18084014399183)[&rate=0.005219215605799643]:175.78942774878823)[&rate=0.006070076304858004]:107.93473382245816)[&rate=0.0027592428256931114]:149.9214237043006)[&rate=1.0]:0.0;
tree STATE_763000 = (((((((1[&rate=0.00448843193021169]:8.185078959631698,2[&rate=0.004771912344403632]:8.185078959631698)[&rate=0.0018659830048792072]:4.07860591261514,(21[&rate=0.0022385475146052512]:0.1028718305849052,22[&rate=0.0015444354212836493]:0.1028718305849052)[&rate=0.00157165185941105]:12.160813041661934)[&rate=0.003675888723397672]:126.6928652157874,(((32[&rate=0.006802695216010619]:11.086974862532855,34[&rate=0.0030884044648960707]:11.086974862532855)[&rate=0.0038606945808583462]:31.838046919657202,33[&rate=0.0046878173180684235]:42.92502178219006)[&rate=0.0020107356946878]:22.30459934978522,35[&rate=0.0012125025872973248]:65.22962113197528)[&rate=0.0031404055955779626]:73.72692895605897)[&rate=0.0018460078698742054]:77.74342202939886,13[&rate=0.0028317553952321743]:216.6999721174331)[&rate=0.00636665438633004]:146.04232128486643,(((((4[&rate=0.004066838462210889]:24.800040400080096,((5[&rate=0.001894769829231379]:16.49137114269768,42[&rate=0.005027692414374334]:16.49137114269768)[&rate=0.001102169191338616]:0.7108451956715278,37[&rate=0.005827012425718068]:17.202216338369208)[&rate=0.0032933932322592434]:7.597824061710888)[&rate=0.0025965268795123905]:15.563921564310714,31[&rate=0.0033569408626193823]:40.36396196439081)[&rate=0.004406000343955751]:7.289036624925998,36[&rate=0.001494368961964157]:47.65299858931681)[&rate=0.003159794220360006]:100.71113153524365,23[&rate=0.0024870921651760497]:148.36413012456046)[&rate=0.003539447260306264]:87.77791536412246,((26[&rate=0.003203235565779465]:7.079025257620176,30[&rate=0.0023338227323607416]:7.079025257620176)[&rate=0.003427174983158623]:94.14989768927623,27[&rate=0.0014388107751931447]:101.2289229468964)[&rate=0.0020019692842358655]:134.91312254178652)[&rate=0.0037302522337904933]:126.60024791361661)[&rate=0.007277858867383566]:86.36925572296332,(((3[&rate=0.0013194526981939166]:24.753945208397283,28[&rate=0.0023379017202864575]:24.753945208397283)[&rate=0.00186497588060662]:11.211746130443217,(6[&rate=0.0039257023475003545]:27.41634547978951,((20[&rate=0.0013087854755216438]:16.91098595467062,(29[&rate=0.0012283180519468647]:7.620848606333358,39[&rate=0.0010211895221403481]:7.620848606333358)[&rate=0.0016571949836676793]:9.290137348337261)[&rate=0.0019209631878855608]:5.493317007162986,40[&rate=0.0013566254248793695]:22.404302961833604)[&rate=0.005087689356667835]:5.012042517955905)[&rate=0.0050736868290770345]:8.549345859050991)[&rate=0.0020079595947156384]:342.91597951731177,(((7[&rate=0.0015595432118559803]:36.94337569434332,19[&rate=0.0011975045886391074]:36.94337569434332)[&rate=0.0030136195260654338]:139.75877881773,(((8[&rate=0.001688312359924094]:22.745015165264114,18[&rate=7.468777072721209E-4]:22.745015165264114)[&rate=0.0016063505833255856]:96.62193905905329,(10[&rate=0.0019214600580412435]:56.987942222469286,16[&rate=0.0011433271100415698]:56.987942222469286)[&rate=0.005097015265074041]:62.379012001848125)[&rate=0.003403169114734651]:26.13124690414371,((9[&rate=0.00129552653932564]:23.891466980029875,15[&rate=0.002261168383240656]:23.891466980029875)[&rate=0.0024889205932527624]:73.92914892890124,(11[&rate=0.0021670866252807425]:21.52826455372986,17[&rate=0.0010920724114484059]:21.52826455372986)[&rate=0.0025393950178344642]:76.29235135520126)[&rate=0.00399969074054531]:47.67758521953)[&rate=0.002585222123806734]:31.203953383612202)[&rate=0.004408619664454426]:97.7581107376173,(12[&rate=0.00260742006821962]:45.83396585018603,14[&rate=0.001690316997609786]:45.83396585018603)[&rate=0.004388341228797079]:228.6262993995046)[&rate=0.004901768336361642]:104.42140560646163)[&rate=0.005057778611407809]:70.2298782691106)[&rate=0.0029542049176645197]:11.952218592245856,(((24[&rate=0.0029617691962011404]:23.315055859745826,25[&rate=0.0025408894040493736]:23.315055859745826)[&rate=0.003230230620226926]:112.73139476787418,41[&rate=0.006939644063653754]:136.04645062762)[&rate=0.0035218493562910427]:149.81790560439487,38[&rate=0.00161271560831719]:285.86435623201487)[&rate=0.002469905129559317]:175.19941148549384)[&rate=1.0]:0.0;
tree STATE_764000 = (((((((1[&rate=0.002942469117000417]:5.492216622652482,2[&rate=0.002169147301386889]:5.492216622652482)[&rate=9.665802936916892E-4]:10.106808895644166,(21[&rate=0.0028349278424338958]:0.1413203916874263,22[&rate=0.001955894591043477]:0.1413203916874263)[&rate=0.0015763867751576823]:15.457705126609222)[&rate=0.0026956903037575345]:98.73861187973226,((32[&rate=0.007016004064401624]:12.346298717917291,34[&rate=8.395699903089545E-4]:12.346298717917291)[&rate=0.0020423920280636717]:44.99048498861052,(33[&rate=0.005936717336185427]:46.05334088940991,35[&rate=0.001382595719466574]:46.05334088940991)[&rate=0.0038495591936274624]:11.283442817117901)[&rate=0.005219744444517739]:57.00085369150109)[&rate=0.002289551743324079]:83.45493162144186,13[&rate=0.0035861745884723864]:197.79256901947076)[&rate=0.006166955351870467]:109.8348343012558,(((((4[&rate=0.0035971039192237886]:27.6929319137055,((5[&rate=0.0031146799642372196]:7.521554573743387,42[&rate=0.006367139903904709]:7.521554573743387)[&rate=0.0025821720728425443]:7.993849687964406,37[&rate=0.008146895018933842]:15.515404261707793)[&rate=0.003883307134379197]:12.177527651997707)[&rate=0.00478521649901494]:9.02393063301701,31[&rate=0.0034069814869407532]:36.71686254672251)[&rate=0.0055798203817960185]:9.386168531083136,36[&rate=0.0012335493131327945]:46.103031077805646)[&rate=0.004001607538832667]:56.50087083982665,23[&rate=0.003149688258891355]:102.6039019176323)[&rate=0.004071484748383831]:84.67936779240443,((26[&rate=0.005510206484831059]:4.617424172466978,30[&rate=0.0022232940612313453]:4.617424172466978)[&rate=0.004460446231022022]:77.14699044529893,27[&rate=0.001822130064034524]:81.76441461776591)[&rate=0.0024421849678585164]:105.51885509227083)[&rate=0.0048728395238958515]:120.34413361068982)[&rate=0.009021250017508765]:64.29302274649649,(((3[&rate=0.001670973328288313]:11.268148340640668,28[&rate=0.0029607513959926165]:11.268148340640668)[&rate=9.886332768421196E-4]:26.76054759398664,(6[&rate=0.004971564291152911]:32.05525805586102,((20[&rate=0.002299497220970909]:17.530003159034816,40[&rate=0.0017846213892201489]:17.530003159034816)[&rate=0.003576708522901392]:2.2656533251737443,(29[&rate=0.0017040217220355238]:14.224581490286505,39[&rate=0.0014166763447731893]:14.224581490286505)[&rate=0.002659511823072599]:5.571074993922055)[&rate=0.006443120869698101]:12.259601571652457)[&rate=0.0044571974611132305]:5.9734378787662905)[&rate=0.002542908078783837]:275.49628703256667,(((7[&rate=0.0020992736728590398]:42.41235556042092,19[&rate=0.0016119398524792718]:42.41235556042092)[&rate=0.0033625569444617276]:151.29078117537324,(((8[&rate=0.0023895755010276696]:18.096970015977245,18[&rate=0.001266985732241907]:18.096970015977245)[&rate=0.0017201408038954394]:106.25258376224487,(10[&rate=0.002546084500237974]:49.0729169987662,16[&rate=0.0015149976297430025]:49.0729169987662)[&rate=0.006117652568797467]:75.27663677945591)[&rate=0.002292442628931116]:36.06459768333855,((9[&rate=0.001567449255765613]:22.161610759716048,15[&rate=0.0016468222203069405]:22.161610759716048)[&rate=0.004091458322707577]:56.96277007677019,(11[&rate=0.002557466846697591]:20.488475847111193,17[&rate=0.0035587894514775183]:20.488475847111193)[&rate=0.0030945872631067206]:58.63590498937505)[&rate=0.004251870509295677]:81.28977062507442)[&rate=0.0018270108706914749]:33.28898527423351)[&rate=0.0016377864303574014]:7.4889013647016895,(12[&rate=0.0033020731967228593]:47.69975343087822,14[&rate=0.003924497253909783]:47.69975343087822)[&rate=0.00740929305134777]:153.49228466961765)[&rate=0.006207667892514834]:112.33294486669811)[&rate=0.006405241484091041]:58.39544310002907)[&rate=0.0038765790683258296]:81.11062774784841,(((24[&rate=0.0027940093951487857]:12.270327731395893,25[&rate=0.002989327828874521]:12.270327731395893)[&rate=0.004111465668800059]:137.98124903142687,41[&rate=0.0087884621789712]:150.25157676282276)[&rate=0.004408036313294182]:92.42699374229574,38[&rate=0.0020296390128583634]:242.6785705051185)[&rate=0.0013923084876165757]:210.35248330995296)[&rate=1.0]:0.0;
tree STATE_765000 = ((((((1[&rate=0.0028439100977002197]:4.013892402043575,2[&rate=0.0045407238993460195]:4.013892402043575)[&rate=0.001377202891270006]:8.412084876640758,(21[&rate=0.0023829866178688283]:1.1448398544537008,22[&rate=0.001217912137174838]:1.1448398544537008)[&rate=9.628447978377513E-4]:11.281137424230632)[&rate=0.002547188983733123]:103.7685995990631,((32[&rate=0.004443011986329303]:20.917068757318876,34[&rate=0.003052669485373986]:20.917068757318876)[&rate=0.001993651992984021]:43.322380148957706,(33[&rate=0.005502261773046804]:41.88594074044771,35[&rate=0.0012814158300655512]:41.88594074044771)[&rate=0.003441879279423749]:22.35350816582887)[&rate=0.005016776548395653]:51.955127971470844)[&rate=0.003992086993840739]:75.66409310553227,13[&rate=0.00343069357519339]:191.8586699832797)[&rate=0.006054937636996017]:176.92277687049398,(((((4[&rate=0.0042880571951805545]:19.37751270753047,((5[&rate=0.0030103526836253785]:3.9177483664101693,37[&rate=0.013590059909219628]:3.9177483664101693)[&rate=0.0024956813274694795]:10.364996388969093,42[&rate=0.0018569432506268175]:14.282744755379262)[&rate=0.0069885986853969245]:5.094767952151209)[&rate=0.0030334792905477794]:16.419902872307972,31[&rate=0.0032928634655782743]:35.79741557983844)[&rate=0.001765571699166385]:15.305006076160524,36[&rate=0.0011922311528983175]:51.10242165599897)[&rate=0.00533899667767739]:36.815698395714364,23[&rate=0.0030441883628672607]:87.91812005171333)[&rate=0.0028834963074754493]:84.532046225981,((26[&rate=0.0053256402155907046]:2.7918069409316404,30[&rate=0.0021488240588023754]:2.7918069409316404)[&rate=0.004311042044024979]:74.61380074404545,27[&rate=0.002349172042994457]:77.40560768497708)[&rate=0.0023603831385786184]:95.04455859271725)[&rate=0.004709622081134039]:196.33128057607934)[&rate=0.002641747040072521]:87.46671233919369,((((3[&rate=0.001615003499561032]:19.45942322719066,28[&rate=0.004165813231423642]:19.45942322719066)[&rate=0.0010048394033649207]:17.288159718110517,(6[&rate=0.004659368149075561]:29.456120228687002,(20[&rate=0.0021726762577751967]:18.001807872780795,((29[&rate=0.0016469449259471775]:9.891394977741214,39[&rate=5.856880639769505E-4]:9.891394977741214)[&rate=0.002091537840789553]:1.3943599357335152,40[&rate=0.00285919494592334]:11.28575491347473)[&rate=0.002409893900394718]:6.716052959306065)[&rate=0.0056629333195870706]:11.454312355906207)[&rate=0.0024410336323933417]:7.2914627166141734)[&rate=0.0036504757611509585]:284.4307101806057,((((7[&rate=0.0021728674477391294]:36.642299493726185,19[&rate=0.001901077664934722]:36.642299493726185)[&rate=0.002993849962730563]:99.96187984011247,((9[&rate=0.002111417490488389]:22.293583687819144,15[&rate=0.001476609236010158]:22.293583687819144)[&rate=0.0045102407241859885]:45.86933938807511,(11[&rate=0.00142697671855631]:19.188390821716062,17[&rate=0.002787176228879863]:19.188390821716062)[&rate=0.0028915969273896284]:48.97453225417819)[&rate=0.00468649821814226]:68.4412562579444)[&rate=0.0017018227479036327]:14.412102018466044,((8[&rate=0.002309535844685672]:16.98776561161343,18[&rate=0.002096802940359344]:16.98776561161343)[&rate=0.003073029471901955]:128.4376612757037,(10[&rate=0.0016699862563210545]:51.82448592924817,16[&rate=0.0016022001412836575]:51.82448592924817)[&rate=0.004446112784637302]:93.60094095806897)[&rate=0.0026062125121868646]:5.590854464987558)[&rate=0.0029557473981094147]:65.3274504021569,(12[&rate=0.002570520134235168]:43.259239124955485,14[&rate=0.003793044862978583]:43.259239124955485)[&rate=0.007223860478710491]:173.08449262950612)[&rate=0.006143674222633946]:104.83456137144526)[&rate=0.003179802500135188]:111.82700110363407,(((24[&rate=0.002700423085506977]:11.626183074463604,25[&rate=0.00147173093676585]:11.626183074463604)[&rate=0.003973750706264255]:118.68694837429638,41[&rate=0.010338702345442024]:130.31313144875998)[&rate=0.0023347581574239486]:158.43829445989354,38[&rate=0.0032017038694876366]:288.7514259086535)[&rate=0.0037078427048618775]:144.25386832088742)[&rate=0.004869001198289087]:23.242864963426427)[&rate=1.0]:0.0;
tree STATE_766000 = ((((((1[&rate=0.0028781398861351423]:5.1147160939336755,2[&rate=0.0013676705468167129]:5.1147160939336755)[&rate=0.0010724702590301123]:21.56838168781475,(21[&rate=0.0012320091113593]:0.23783605578269648,22[&rate=0.0042309900857612475]:0.23783605578269648)[&rate=5.134879590066214E-4]:26.44526172596573)[&rate=0.002099154166349881]:118.06100814127176,(((32[&rate=0.0025900278155976614]:23.460687423049624,34[&rate=0.0024789729828687433]:23.460687423049624)[&rate=0.003378651981530684]:44.55492980653979,33[&rate=0.00560484545214787]:68.01561722958941)[&rate=0.002102264906487886]:3.1790560966771864,35[&rate=9.627776002526361E-4]:71.1946733262666)[&rate=0.005670700543676431]:73.54943259675359)[&rate=0.003440604471293867]:97.24125464149475,13[&rate=0.0015039703338388568]:241.98536056451493)[&rate=0.0047316381930985075]:192.63820242049977,(((((4[&rate=0.004149100567690362]:23.83892072247509,((5[&rate=0.0024446088930913145]:7.145153482792876,37[&rate=0.008057983291885493]:7.145153482792876)[&rate=0.002447903833583104]:9.555667267318801,42[&rate=0.0021775069380521516]:16.700820750111678)[&rate=0.005149497647674936]:7.138099972363413)[&rate=0.0018488927236198398]:23.222345072376786,31[&rate=0.002778179076197737]:47.06126579485188)[&rate=0.007451228532694184]:11.394431975698794,36[&rate=0.0014820307538403034]:58.45569777055067)[&rate=0.0037806810504207983]:49.44003560889345,23[&rate=0.0023261281547874418]:107.89573337944412)[&rate=0.002341592981710465]:127.0902520739065,((26[&rate=0.0029527811648666848]:6.37031355606427,30[&rate=0.0017449896925401485]:6.37031355606427)[&rate=0.0032761055461922287]:79.25369219095698,27[&rate=0.0014325240452461357]:85.62400574702126)[&rate=0.0019167898974292237]:149.36197970632935)[&rate=0.004088253754408364]:199.63757753166408)[&rate=0.0033197899716620204]:53.115319974516524,((((3[&rate=0.0023242534966268586]:20.12286148897318,28[&rate=0.002573703018838008]:20.12286148897318)[&rate=7.930949723053685E-4]:34.524047525049035,(6[&rate=0.005691177156023139]:33.3574511043373,(20[&rate=0.002281875041809444]:26.138423258409066,((29[&rate=0.004181206567547038]:10.093386978429807,39[&rate=0.0011996046351883574]:10.093386978429807)[&rate=0.001243647519559675]:5.039196922551435,40[&rate=0.0020907387440416824]:15.132583900981242)[&rate=0.004579460814379582]:11.005839357427824)[&rate=0.00521717841964076]:7.219027845928235)[&rate=0.0012093422534808994]:21.289457909684913)[&rate=0.0029644318947296]:271.1834873989628,((((7[&rate=0.001764514541815967]:42.27678784413298,19[&rate=0.0015438029541973205]:42.27678784413298)[&rate=0.004081382822235835]:138.70010978594365,((8[&rate=0.0027274457734533858]:18.992029369333242,18[&rate=0.0013609199697881497]:18.992029369333242)[&rate=0.002496656564864879]:123.01216391463853,(10[&rate=7.700948906976451E-4]:49.25207028506945,16[&rate=0.002416209870737149]:49.25207028506945)[&rate=0.004192296892290077]:92.75212299890232)[&rate=9.200133829095748E-4]:38.97270434610485)[&rate=0.005806171787016495]:3.43097896879803,((9[&rate=0.0010731926136741204]:24.923842595126132,15[&rate=0.0011991060348530292]:24.923842595126132)[&rate=0.0035432736563608984]:59.53416401158758,(11[&rate=0.0010268773069608435]:24.208284114122414,17[&rate=0.0020057005715083025]:24.208284114122414)[&rate=0.0031236782531716837]:60.249722492591296)[&rate=0.003893954004870557]:99.94986999216094)[&rate=0.0024441564362539694]:68.27557646880751,(12[&rate=0.002021885415810778]:52.23031490843137,14[&rate=0.00391073820914637]:52.23031490843137)[&rate=0.004314890113973733]:200.45313815925078)[&rate=0.0051239153220783455]:73.14694334530284)[&rate=0.0033237332283960553]:131.0539894549479,(((24[&rate=0.0011522770756758024]:31.922277499827135,25[&rate=0.001466959390411639]:31.922277499827135)[&rate=0.004139152495484297]:143.40582340885618,41[&rate=0.006718951441577545]:175.32810090868333)[&rate=0.0018959806888747758]:215.50951580891063,38[&rate=0.002599998928686445]:390.83761671759396)[&rate=0.00434799648101171]:66.04676915033895)[&rate=0.00734208237167757]:30.85449709159832)[&rate=1.0]:0.0;
tree STATE_767000 = ((((((1[&rate=0.0017256675520318056]:6.676651224939543,2[&rate=9.178590624427966E-4]:6.676651224939543)[&rate=0.0026584998654380185]:9.17776631004429,(21[&rate=0.001245869118390854]:0.6863156613653331,22[&rate=0.002504564223578826]:0.6863156613653331)[&rate=7.950921485494217E-4]:15.168101873618502)[&rate=0.0021463135978042414]:101.96575128144326,(((32[&rate=0.002404932402617624]:23.488658552394227,34[&rate=0.002699560232922537]:23.488658552394227)[&rate=0.003778776053901287]:23.198382770888472,35[&rate=0.0013334974517257166]:46.6870413232827)[&rate=0.0023416026901142487]:9.481539644912019,33[&rate=0.005453926460429125]:56.16858096819472)[&rate=0.006514765451649885]:61.65158784823238)[&rate=0.003571029526969363]:96.71168390473491,13[&rate=0.0031636062804446807]:214.531852721162)[&rate=0.004702193042409901]:151.9942358295803,(((((4[&rate=0.002395899449416393]:29.953854890778846,((5[&rate=0.002510072916868857]:9.756209202787977,37[&rate=0.008148634980442849]:9.756209202787977)[&rate=0.0024754425619326493]:8.270489657988785,42[&rate=0.002202003723108881]:18.02669886077676)[&rate=0.003439221158073299]:11.927156030002084)[&rate=0.0028179873906637063]:13.055433114645947,31[&rate=0.0028094333758598594]:43.00928800542479)[&rate=0.0052976230237307895]:13.041014638449667,36[&rate=9.201489718180023E-4]:56.05030264387446)[&rate=0.003825041906869835]:39.77124594196707,23[&rate=0.003768467589000178]:95.82154858584153)[&rate=0.0037083184379560793]:113.9239272935038,((26[&rate=0.0029922866074935297]:3.8907461809020285,30[&rate=0.005578983350957874]:3.8907461809020285)[&rate=0.003175149189380607]:78.64004974636352,27[&rate=0.0014486398297467995]:82.53079592726554)[&rate=0.0021677919732929207]:127.21467995207978)[&rate=0.004116391693951748]:156.780612671397)[&rate=0.0017551201222406473]:112.76451348062108,((((3[&rate=0.00235040116907986]:11.41675198423756,28[&rate=0.002602656978692904]:11.41675198423756)[&rate=8.020172293897393E-4]:28.134667631777024,(6[&rate=0.005524497417743601]:30.519037632144446,(20[&rate=0.0013443125838382254]:20.122065507932255,((29[&rate=0.001548370734224513]:5.941168949761299,39[&rate=0.0012598861175761437]:5.941168949761299)[&rate=0.0018092698934235511]:13.000025689276598,40[&rate=0.0014171083538480483]:18.941194639037896)[&rate=0.0030988916927688595]:1.1808708688943597)[&rate=0.004460746861723583]:10.39697212421219)[&rate=0.002940707308523855]:9.032381983870138)[&rate=0.002997781524189144]:251.35584896847178,(((7[&rate=0.0011442629504833197]:41.196486648820496,19[&rate=0.0018372450134340385]:41.196486648820496)[&rate=0.004251840530626274]:155.65694719501948,(((8[&rate=0.0029940323547177367]:19.95426154580653,18[&rate=0.001493939297332543]:19.95426154580653)[&rate=0.0024253990158514746]:101.38720852385043,((9[&rate=7.474636971403116E-4]:22.040264069732366,15[&rate=0.001300362636090349]:22.040264069732366)[&rate=0.0017658230873290452]:63.80997829183969,(11[&rate=0.0010384295972178145]:22.959154832196276,17[&rate=0.0023166773729472495]:22.959154832196276)[&rate=0.0012769762733985785]:62.89108752937578)[&rate=0.006469098659288372]:35.49122770808491)[&rate=0.002176905397159962]:33.47618373515965,(10[&rate=7.243498689366609E-4]:47.79551160537057,16[&rate=0.0017840678147687191]:47.79551160537057)[&rate=0.00245957527472486]:107.02214219944605)[&rate=0.0022507223246323116]:42.035780039023365)[&rate=0.004120140171722368]:30.188697252472593,(12[&rate=0.0012310903851024363]:59.421401236502525,14[&rate=0.0028365584564957165]:59.421401236502525)[&rate=0.004320768310936167]:167.62072985981004)[&rate=0.005397836636685917]:63.86513748817379)[&rate=0.0021511443110748605]:95.53524203618849,(((24[&rate=0.0010769224902661763]:20.416126781616224,25[&rate=0.0016513704869342075]:20.416126781616224)[&rate=0.004088360079793821]:139.73118166634086,41[&rate=0.004617531364177724]:160.14730844795707)[&rate=0.003104112297494815]:113.44806277749717,38[&rate=0.0026292487155250874]:273.59537122545424)[&rate=0.00645128788169096]:112.84713939522061)[&rate=0.0030479427953385443]:92.84809141068854)[&rate=1.0]:0.0;
tree STATE_768000 = ((((((1[&rate=0.0018716919584697202]:10.166403814928056,2[&rate=0.0018385696013211187]:10.166403814928056)[&rate=0.004210984478089694]:5.849029034542479,(21[&rate=0.0021121851315519568]:1.6673928000833362,22[&rate=0.00110679933587141]:1.6673928000833362)[&rate=8.623721171346821E-4]:14.3480400493872)[&rate=0.0023328402491372556]:142.3240199185028,((32[&rate=0.0019192336742835288]:30.584133224300917,34[&rate=0.001117189916395963]:30.584133224300917)[&rate=0.003428869382448519]:26.28661660998529,(33[&rate=0.005915432717447857]:40.77195186026269,35[&rate=0.0014463367834484362]:40.77195186026269)[&rate=0.0016581648411610533]:16.09879797402352)[&rate=0.003872308192255908]:101.46870293368713)[&rate=0.0038038329207256204]:35.409196904006734,13[&rate=0.002832336495167175]:193.74864967198008)[&rate=0.005071046791907129]:183.87335444562214,(((((4[&rate=0.002582451795610688]:35.4672635188889,((5[&rate=0.0017084130173356676]:15.76328671496987,37[&rate=0.008838165001757744]:15.76328671496987)[&rate=0.0029352980477197004]:9.933422964431534,42[&rate=0.0015611815144968956]:25.696709679401405)[&rate=0.004095176656112936]:9.770553839487494)[&rate=0.0021577171441701805]:4.3150897774800825,36[&rate=0.0025588894913806436]:39.78235329636898)[&rate=0.005745903027062791]:8.294683233408534,31[&rate=0.0015329100689140303]:48.077036529777516)[&rate=0.004148713446171991]:47.60668839193586,23[&rate=0.004087351861291007]:95.68372492171338)[&rate=0.004022112944128292]:91.92454065245337,((26[&rate=0.0024197228043248372]:4.339649324873893,30[&rate=0.0013217695432984297]:4.339649324873893)[&rate=0.003581503341874581]:76.13834433475957,27[&rate=0.001758163826783785]:80.47799365963346)[&rate=0.00296104952764481]:107.1302719145333)[&rate=0.0044104848836911525]:190.01373854343547)[&rate=0.003182786423663021]:87.78384847377151,(((((3[&rate=0.002182806603714034]:22.22048809019758,28[&rate=0.0016319839639106844]:22.22048809019758)[&rate=0.0028015624168644844]:13.397904656499048,((20[&rate=0.0012683147520245114]:13.469083784789374,40[&rate=0.0032699905114020535]:13.469083784789374)[&rate=0.001108707498190685]:3.051993306470008,(29[&rate=8.255957260722094E-4]:11.650753970487996,39[&rate=0.0013664965258041977]:11.650753970487996)[&rate=0.002152361203570688]:4.870323120771387)[&rate=0.0020210758430531267]:19.097315655437246)[&rate=0.005418265218540547]:3.100344387413088,6[&rate=0.005539410705660729]:38.718737134109716)[&rate=0.003245567570979766]:243.25457391460773,(((7[&rate=8.120449299448284E-4]:41.483976536394636,19[&rate=0.001992711002117518]:41.483976536394636)[&rate=0.004494760073916262]:141.8213852114172,((10[&rate=7.856436907582583E-4]:57.027287814966705,16[&rate=0.0019350339976596336]:57.027287814966705)[&rate=0.0026834008587664367]:123.52386540220675,(12[&rate=0.0013352641248445393]:59.23957236241345,14[&rate=0.00307658543257814]:59.23957236241345)[&rate=0.0070150368885603]:121.31158085476002)[&rate=0.001963634605656566]:2.7542085306383797)[&rate=0.0028772861674135927]:1.2075479505787712,((8[&rate=0.003023583415065469]:21.648899573510803,18[&rate=0.0026376065685996273]:21.648899573510803)[&rate=0.0026650696949461544]:110.53888353416981,((9[&rate=8.107133899309236E-4]:22.264102002770723,15[&rate=0.00141039813021848]:22.264102002770723)[&rate=0.0042657499755835455]:81.56025402097265,(11[&rate=0.0028133858449661134]:23.19232489520854,17[&rate=0.0012211361485451341]:23.19232489520854)[&rate=0.0014376819565241783]:80.63203112853483)[&rate=0.0062210429544371825]:28.36342708393724)[&rate=0.00235210340992735]:52.32512659071)[&rate=0.00589523089472293]:97.46040135032683)[&rate=0.0023713240297342343]:124.11235479195716,(((24[&rate=0.0011680506840893049]:20.623470196603787,25[&rate=0.0032658128506851142]:20.623470196603787)[&rate=0.004358750500866875]:180.70277484225025,41[&rate=0.004931491052734585]:201.32624503885404)[&rate=0.0034965096562333]:100.20235546196909,38[&rate=0.002851733331389355]:301.52860050082313)[&rate=0.0036384784884881897]:104.55706533985148)[&rate=0.004269120833016063]:59.32018675069912)[&rate=1.0]:0.0;
tree STATE_769000 = ((((((1[&rate=0.0019077160584966726]:8.370439734519927,2[&rate=0.0018739562016240113]:8.370439734519927)[&rate=0.0026057154671598032]:5.409356922641143,(21[&rate=0.0021528379580548172]:5.145488238273225,22[&rate=0.0011114464900033923]:5.145488238273225)[&rate=0.001510691842476237]:8.634308418887844)[&rate=0.002426161428531391]:152.46721206952313,((32[&rate=0.002235934242867056]:36.310457876949705,34[&rate=0.0011386922587633766]:36.310457876949705)[&rate=0.0047079008629848425]:25.32390008786262,(33[&rate=0.006029285928683682]:40.896624118927754,35[&rate=0.002490165968694578]:40.896624118927754)[&rate=0.0030232909994396683]:20.73773384588457)[&rate=0.002860817530004453]:104.61265076187186)[&rate=0.003942744678970132]:60.57762881365318,13[&rate=0.0028868499383382993]:226.82463754033736)[&rate=0.004500576227175209]:160.87954812425752,(((((4[&rate=0.002632155755377616]:33.19568958241194,((5[&rate=0.0021455870229146606]:10.531923238025641,37[&rate=0.00611403958435398]:10.531923238025641)[&rate=9.261622071411805E-4]:9.709773353879342,42[&rate=0.0015912292789187971]:20.241696591904983)[&rate=0.0037316946618559757]:12.953992990506954)[&rate=0.003880810178531695]:20.529638592782774,31[&rate=0.0016031055777286642]:53.72532817519471)[&rate=0.0020303095119822046]:5.825184132101896,36[&rate=0.002205009079736271]:59.55051230729661)[&rate=0.005579358226314159]:24.64836840727778,23[&rate=0.004166020347112189]:84.19888071457439)[&rate=0.004417495450275859]:116.55849033892105,((26[&rate=0.003863600577010058]:2.9331450083021613,30[&rate=0.0013472093909319535]:2.9331450083021613)[&rate=0.0036922418589299105]:90.75804469680473,27[&rate=0.0018114068509694358]:93.6911897051069)[&rate=0.002799951695287691]:107.06618134838854)[&rate=0.004308701483272224]:186.94681461109946)[&rate=0.0031739297710221648]:89.95606278930347,(((((3[&rate=0.0018749652935977957]:16.109236769846483,28[&rate=0.004839636957817199]:16.109236769846483)[&rate=0.0027706451338986413]:11.945516963667298,(20[&rate=0.0015112011733892825]:20.64077523172784,((29[&rate=8.414858103797607E-4]:11.988152372489743,39[&rate=0.0019273237773323173]:11.988152372489743)[&rate=0.005219967437033995]:1.8605081768874996,40[&rate=0.0014952083935243702]:13.848660549377243)[&rate=0.001982521665933273]:6.792114682350597)[&rate=0.005219832160804601]:7.413978501785941)[&rate=0.003916170587633979]:3.2662907217213935,6[&rate=0.005646026692574648]:31.321044455235175)[&rate=0.0035984668124737404]:253.36090455329523,(((7[&rate=8.276742046501753E-4]:38.82704982336224,19[&rate=0.002031064332717806]:38.82704982336224)[&rate=0.003768124400323304]:157.3089046862657,(10[&rate=8.007648258218288E-4]:54.37206820924088,16[&rate=0.0014544235617547799]:54.37206820924088)[&rate=0.0027633305508521647]:141.76388630038707)[&rate=0.002168463146292622]:12.215444894531885,(((8[&rate=0.0014477279059097715]:20.262351214672698,18[&rate=0.0019383688070726095]:20.262351214672698)[&rate=0.002869725023881894]:140.84167732362664,((9[&rate=0.0010712001846503343]:21.96167915564361,15[&rate=0.0013640011552108241]:21.96167915564361)[&rate=0.004629587204829726]:62.25267463167066,(11[&rate=0.002867534548568139]:21.7069246829761,17[&rate=0.001244639124322026]:21.7069246829761)[&rate=0.0014075162173354204]:62.507429104338165)[&rate=0.006164800330223159]:76.88967475098507)[&rate=0.002215010776411719]:22.565172550724782,(12[&rate=0.0016481601667563282]:58.232570180919815,14[&rate=0.003059471765917727]:58.232570180919815)[&rate=0.007120041587517219]:125.43663090810429)[&rate=0.002417548568251659]:24.682198315135707)[&rate=0.0062072453747765875]:76.33054960437059)[&rate=0.002665546475750647]:173.45653221701963,(((24[&rate=0.0011905319340031989]:19.30259757406936,25[&rate=0.002749357037913787]:19.30259757406936)[&rate=0.004442642544814178]:199.34771326712968,41[&rate=0.005026406525423252]:218.65031084119903)[&rate=0.0018405725467201624]:68.50495249699816,38[&rate=0.0029205158793146036]:287.1552633381972)[&rate=0.003699934781653341]:170.98321788735285)[&rate=0.004648260264694569]:19.521767228348324)[&rate=1.0]:0.0;
tree STATE_770000 = (((((((1[&rate=0.0018955620541572557]:9.818052340445744,2[&rate=0.0018620172803652765]:9.818052340445744)[&rate=0.009580095537194843]:2.3830242765224074,(21[&rate=0.002139122289117754]:0.25067695356109815,22[&rate=0.0011043654962662134]:0.25067695356109815)[&rate=9.635581733221155E-4]:11.950399663407053)[&rate=0.0024107044235965303]:176.73002368514622,((32[&rate=0.0023959409883043317]:33.41579377335465,34[&rate=0.0012201787528141684]:33.41579377335465)[&rate=0.004549529472090728]:18.77824249533989,(33[&rate=0.006531574532311114]:41.81355815633125,35[&rate=0.001174381231028824]:41.81355815633125)[&rate=0.002320535048679533]:10.380478112363292)[&rate=0.004382529064882121]:136.73706403341984)[&rate=0.00417091329035298]:35.909173426517015,13[&rate=0.002864463072239734]:224.8402737286314)[&rate=0.006308610623711794]:166.5056467050471,(((((4[&rate=0.002615386366489581]:41.455107113290865,((5[&rate=0.0015107195253917407]:17.875934683932652,37[&rate=0.006075087213371601]:17.875934683932652)[&rate=0.0027621251002161976]:7.320938080355859,42[&rate=0.0015810916027825346]:25.19687276428851)[&rate=0.0037079201421041643]:16.258234349002354)[&rate=0.005663706197569781]:11.70199808452466,31[&rate=0.0014721409433401812]:53.157105197815525)[&rate=0.0019223417594829218]:15.867150989002411,36[&rate=0.0021296779246369373]:69.02425618681794)[&rate=0.0026546094308621607]:53.569220129519564,23[&rate=0.004279220687558141]:122.5934763163375)[&rate=0.004257105866403198]:108.11359686564549,((26[&rate=0.0010313050941521329]:17.23320338832638,30[&rate=0.002468992327017694]:17.23320338832638)[&rate=0.0036510553356369677]:99.9452145447205,27[&rate=0.001786909735046188]:117.17841793304687)[&rate=0.002798296261998869]:113.52865524893612)[&rate=0.005758372958878222]:160.6388472516955)[&rate=0.0032221020676701925]:60.030109815493574,(((3[&rate=0.0023747536603561633]:8.300744369437403,28[&rate=0.004808803769448033]:8.300744369437403)[&rate=0.0015426452401340396]:28.436981578227382,(6[&rate=0.003919691616734598]:27.728774078773935,(20[&rate=0.001368386212320314]:22.823410199777285,((29[&rate=0.002229422865589293]:4.761336955842795,39[&rate=0.0019150448527780954]:4.761336955842795)[&rate=0.0015210979514053132]:11.43259297367315,40[&rate=0.0027287864714830553]:16.193929929515946)[&rate=0.0015315599799607786]:6.62948027026134)[&rate=0.010785922535574739]:4.905363878996649)[&rate=0.003002826582041491]:9.00895186889085)[&rate=0.004903874548978321]:247.65973057573535,((((7[&rate=0.0010850915438052593]:38.4465455649191,19[&rate=0.0019724356712428268]:38.4465455649191)[&rate=0.003784833627559997]:137.55810771761728,(10[&rate=0.0014127798309853414]:52.445557053112864,16[&rate=0.0015248735509479229]:52.445557053112864)[&rate=0.00302656909868128]:123.5590962294235)[&rate=0.0013695679871775425]:25.909065133619066,((8[&rate=0.0013229363513242189]:22.06425447930975,18[&rate=7.463680305860271E-4]:22.06425447930975)[&rate=0.0029093677253135635]:80.03267360336353,((9[&rate=9.136902361340197E-4]:21.9952552433762,15[&rate=0.0013553111429390472]:21.9952552433762)[&rate=0.004542871214362451]:49.851574863746286,(11[&rate=0.002457251595933218]:19.7100376772705,17[&rate=9.791367032942057E-4]:19.7100376772705)[&rate=0.00369204591312927]:52.13679242985199)[&rate=0.0035156158497202774]:30.2500979755508)[&rate=0.0019028650054622681]:99.81679033348215)[&rate=0.0027207910116229857]:37.221078542513766,(12[&rate=6.102953256698427E-4]:57.75946096234695,14[&rate=0.00312094250193493]:57.75946096234695)[&rate=0.006674557298964844]:181.37533599632224)[&rate=0.008071570998283201]:45.26265956473094)[&rate=0.002694031044197018]:166.97857372577192)[&rate=0.003418342205210829]:2.691512951820357,(((24[&rate=0.0017992908788741972]:19.401459711157226,25[&rate=0.0027318409630133415]:19.401459711157226)[&rate=0.0032234462578256055]:196.5761955074451,41[&rate=0.004932554107874621]:215.97765521860234)[&rate=0.003843243644424504]:99.2294113155505,38[&rate=0.0016453484344209786]:315.20706653415283)[&rate=0.003743820224239764]:138.8604766668396)[&rate=1.0]:0.0;
tree STATE_771000 = (((((((1[&rate=0.002024053369635969]:5.965028823229721,2[&rate=0.0019882347514295668]:5.965028823229721)[&rate=0.010229485555581095]:3.2481884473853935,(21[&rate=0.0030078328130623724]:1.7230314573076757,22[&rate=0.0021884205116545767]:1.7230314573076757)[&rate=0.0011714984369793082]:7.490185813307439)[&rate=0.0025741148390928258]:129.98643403211938,((32[&rate=0.0035399193380927035]:30.52596318328848,34[&rate=0.0018276617943609587]:30.52596318328848)[&rate=0.005873604564385073]:21.912808746676166,(33[&rate=0.006520266254756857]:34.059010409436375,35[&rate=0.0027385475714609897]:34.059010409436375)[&rate=0.0015454356164746321]:18.37976152052827)[&rate=0.0045492725827832765]:86.76087937276984)[&rate=0.0025757694722405287]:124.20506358713192,13[&rate=0.0030586316710689712]:263.4047148898664)[&rate=0.0067362419290574425]:114.7047520739498,(((((4[&rate=0.0036912611272594173]:34.9002476517512,((5[&rate=0.0030508356080314685]:10.113710664098454,37[&rate=0.006961695059452114]:10.113710664098454)[&rate=0.0020309980472254245]:14.295472488147071,42[&rate=9.78460675233369E-4]:24.409183152245525)[&rate=0.004504497436152697]:10.491064499505676)[&rate=0.006063178559677997]:5.829223438840813,31[&rate=0.0016078423128118426]:40.729471090592014)[&rate=0.0027294365979330533]:19.798421123519645,36[&rate=0.0020388195219264173]:60.52789221411166)[&rate=0.0019169334119337777]:76.64554340474785,23[&rate=0.002407704605133628]:137.17343561885951)[&rate=0.0044661080073173905]:81.83136787725985,((26[&rate=0.0020127581012400206]:6.634804230765979,30[&rate=0.0041711777626689105]:6.634804230765979)[&rate=0.003854224713750976]:108.65171329652719,27[&rate=0.0018878202952588624]:115.28651752729317)[&rate=0.0025700008885285357]:103.7182859688262)[&rate=0.005619736046010185]:159.10466346769684)[&rate=0.0034366200296746525]:65.85106062108235,(((24[&rate=0.004563834041127893]:25.05170477536968,25[&rate=0.001863983715188505]:25.05170477536968)[&rate=0.0048633894609108955]:174.67865341209486,41[&rate=0.00526690895760527]:199.73035818746453)[&rate=0.004103759215467323]:141.2582661003457,38[&rate=0.0017568789349794427]:340.98862428781024)[&rate=0.006464180139113323]:102.97190329708832)[&rate=0.0015611934306518464]:26.575884596267827,(((3[&rate=0.0027234979168512825]:15.104067796961095,28[&rate=0.0038811507905235306]:15.104067796961095)[&rate=0.0015254633594084805]:28.282949318259483,(6[&rate=0.004454519187140814]:31.150467029104203,(20[&rate=0.001519925814455813]:29.00375117837877,((29[&rate=0.0021371261674529244]:4.161208959307078,39[&rate=0.0010043923106707005]:4.161208959307078)[&rate=0.0030027352999076476]:15.377612051937874,40[&rate=0.0015090080416973377]:19.538821011244952)[&rate=0.001339794552603428]:9.464930167133819)[&rate=0.017734578778209553]:2.146715850725432)[&rate=0.0012806307547893448]:12.236550086116377)[&rate=0.002777198143574784]:284.77171979306826,((((7[&rate=0.0023262683905297355]:36.853297015493645,19[&rate=0.0033012739254283446]:36.853297015493645)[&rate=0.003656556355328472]:150.50007053595124,(10[&rate=0.0015085455901080987]:50.472206569771046,16[&rate=0.003076704537532768]:50.472206569771046)[&rate=0.0031276800337746618]:136.88116098167382)[&rate=0.0026146253739009404]:12.385580190823106,((8[&rate=0.0013618412993205038]:21.938386518857016,18[&rate=0.002244520062568172]:21.938386518857016)[&rate=0.003199189267608454]:105.63036814509512,((9[&rate=9.756250380278058E-4]:21.083758306633783,15[&rate=0.0027612254132223565]:21.083758306633783)[&rate=0.0052205328520651606]:46.11694976189149,(11[&rate=0.0022622051940571417]:18.89324156523993,17[&rate=0.0019768272443069328]:18.89324156523993)[&rate=0.004228796274043434]:48.30746650328534)[&rate=0.002224691660640086]:60.36804659542686)[&rate=0.0022845685277931094]:72.17019307831585)[&rate=0.0017255988588209302]:50.521069714553306,(12[&rate=0.0012782389583993671]:55.72261745084286,14[&rate=0.0036455130690922345]:55.72261745084286)[&rate=0.005048792938291219]:194.53740000597844)[&rate=0.009409206306402847]:77.89871945146757)[&rate=0.002437472170427292]:142.37767527287753)[&rate=1.0]:0.0;
tree STATE_772000 = ((((((1[&rate=0.0025620575572092063]:2.7952807112850335,2[&rate=0.004889666005487978]:2.7952807112850335)[&rate=0.004780853902028308]:6.067462485195764,(21[&rate=0.001125646440544267]:2.9543447609910034,22[&rate=0.0021590158946493527]:2.9543447609910034)[&rate=7.615507198558779E-4]:5.9083984354897945)[&rate=0.00249448816152029]:109.42352404483434,((32[&rate=0.003492355365898299]:30.094639394542867,34[&rate=0.0014469020814922488]:30.094639394542867)[&rate=0.00444229895148493]:19.12263094552332,(33[&rate=0.005675200263430122]:44.74927241723967,35[&rate=0.00241695960294057]:44.74927241723967)[&rate=0.0024359618827358904]:4.4679979228265125)[&rate=0.004851966333027181]:69.06899690124894)[&rate=0.004301515566457459]:68.5808872855358,13[&rate=0.003031344402903589]:186.86715452685092)[&rate=0.009085565486876777]:124.64039503152657,(((((4[&rate=0.003641663657698473]:33.094650680172734,((5[&rate=0.001744040368917629]:11.584274607539777,37[&rate=0.006868154546630115]:11.584274607539777)[&rate=0.002003708630315386]:7.671228677294968,42[&rate=0.0014196607085811554]:19.255503284834745)[&rate=0.0016217584128179732]:13.839147395337989)[&rate=0.0031125275958103563]:15.666664771190582,36[&rate=0.0018132062875787685]:48.761315451363316)[&rate=0.0031012445937557472]:21.768434245737552,31[&rate=0.0018591094087803183]:70.52974969710087)[&rate=0.0018416672795558877]:83.9349193501773,23[&rate=0.002375353586945565]:154.46466904727816)[&rate=0.0028628765895904766]:81.22609942865779,((26[&rate=0.0013660821907609043]:9.205517415341896,30[&rate=0.003859181055464657]:9.205517415341896)[&rate=0.003907128254839828]:67.66658269297965,27[&rate=0.00190781296475337]:76.87210010832155)[&rate=0.0019499080780448238]:158.8186683676144)[&rate=0.00509900597293943]:75.81678108244154)[&rate=0.0028257662416474624]:143.198736839782,(((((3[&rate=0.0021770389210822826]:11.823289016811692,28[&rate=0.0031024133623452957]:11.823289016811692)[&rate=0.003755283852072962]:13.508912416603295,((20[&rate=0.0027936947317562452]:4.06764978878399,40[&rate=0.0035565785764047468]:4.06764978878399)[&rate=0.0023121889183203765]:2.480689498268859,(29[&rate=0.005022875330260233]:4.307191604990473,39[&rate=0.002348776236626424]:4.307191604990473)[&rate=0.005282874255922516]:2.241147682062376)[&rate=0.0017123367704521071]:18.78386214636214)[&rate=0.0019879463887169805]:27.9337870302599,6[&rate=0.003653100409454308]:53.26598846367489)[&rate=0.0027398824415309866]:229.00462151984237,((((7[&rate=0.00119582488219706]:35.97232600787501,19[&rate=0.003256916501939766]:35.97232600787501)[&rate=0.002488554515234715]:138.16465036899203,((8[&rate=0.001343542977944353]:22.1083696268066,18[&rate=0.0022143616663875135]:22.1083696268066)[&rate=0.0031562035001838347]:119.72838106675678,((9[&rate=9.075508992850268E-4]:22.50961741571617,15[&rate=0.0017567627456402187]:22.50961741571617)[&rate=0.005815002307757682]:35.48840874339205,(11[&rate=0.004681634072151196]:18.897105904017547,17[&rate=0.0030946108381886554]:18.897105904017547)[&rate=0.0052967905336766]:39.10092025509067)[&rate=0.0020842070675255267]:83.83872453445515)[&rate=0.0026383617566349254]:32.300225683303665)[&rate=0.004654907411209739]:3.19479967716444,(10[&rate=0.0025661414677590087]:47.59353979113821,16[&rate=0.0022249140536503404]:47.59353979113821)[&rate=0.003281431673807213]:129.73823626289328)[&rate=0.007465301783707302]:34.552849765079685,(12[&rate=0.001261063956240174]:40.149868638643404,14[&rate=0.003596530291324743]:40.149868638643404)[&rate=0.004980955051606045]:171.73475718046777)[&rate=0.00928277991518166]:70.3859841644061)[&rate=0.0023732012772641766]:163.97910633661195,(((24[&rate=0.0018335564161151463]:25.844113427064222,25[&rate=0.001838938379085503]:25.844113427064222)[&rate=0.0035246755416004365]:162.9699554522709,41[&rate=0.00520890062786]:188.81406887933514)[&rate=0.00400024900037565]:95.12110451534909,38[&rate=0.0017332727075964987]:283.9351733946842)[&rate=0.0022500005492103133]:162.31454292544498)[&rate=0.0018359212151158872]:8.456570078030268)[&rate=1.0]:0.0;
tree STATE_773000 = ((((((1[&rate=0.00265676229266504]:2.622164268979222,2[&rate=0.0026630394171951646]:2.622164268979222)[&rate=0.003891949714889345]:7.191059407037585,(21[&rate=0.0026504218739457366]:0.6173316522097065,22[&rate=0.0034803536249555555]:0.6173316522097065)[&rate=0.0021916617248361977]:9.195892023807101)[&rate=0.00236300716179864]:151.2724069547244,((32[&rate=0.0026458690784345903]:15.992001061859641,34[&rate=0.002630484857846284]:15.992001061859641)[&rate=0.0028407264624745986]:49.95151050579307,(33[&rate=0.005686260399105407]:56.12380301921875,35[&rate=0.0024216699038615637]:56.12380301921875)[&rate=0.0024407092163336395]:9.819708548433958)[&rate=0.005011494183958521]:95.1421190630885)[&rate=0.004119333142002447]:51.53908124425777,13[&rate=0.0030372520500048443]:212.62471187499898)[&rate=0.009103271925874056]:132.6245212440652,(((((4[&rate=0.0015940873885218103]:40.96673545976307,((5[&rate=0.0017474392486412707]:16.774093944433478,37[&rate=0.006881539575807878]:16.774093944433478)[&rate=0.002007613565520426]:4.377413534214671,42[&rate=0.003458937218904831]:21.15150747864815)[&rate=0.0023481919092360956]:19.815227981114923)[&rate=0.003457012669524259]:12.863714239114628,31[&rate=0.003060033340506658]:53.8304496988777)[&rate=0.0027094737914141343]:7.402874390592956,36[&rate=0.0017090086737223346]:61.233324089470656)[&rate=0.0019160375029167495]:93.15614386601108,23[&rate=0.0025779527581925653]:154.38946795548173)[&rate=0.002868455917482326]:105.89138269496095,((26[&rate=0.0014747550248566967]:6.0548553242830225,30[&rate=0.0038667020343445056]:6.0548553242830225)[&rate=0.004066466345673194]:73.91650137441182,27[&rate=0.0019764431615550914]:79.97135669869485)[&rate=0.0019235448249978278]:180.30949395174784)[&rate=0.005108943190174796]:84.96838246862148)[&rate=0.004489605425252922]:124.98444005025402,(((((3[&rate=0.004292337771842536]:9.838149696259045,28[&rate=0.002778955234079518]:9.838149696259045)[&rate=0.0026435491305708135]:7.640434632733204,(20[&rate=0.004222595682382135]:6.815722180426957,((29[&rate=0.002730158618032439]:3.497960322018612,39[&rate=0.0023533536577423093]:3.497960322018612)[&rate=0.0028691651203049244]:2.084095292454465,40[&rate=0.003917266581121659]:5.582055614473077)[&rate=0.0018933068968031402]:1.2336665659538797)[&rate=0.005013075990611466]:10.662862148565292)[&rate=0.0019055304141966007]:8.866440266066128,6[&rate=0.006723962947664892]:26.345024595058376)[&rate=0.0027649288442815113]:267.0497399683374,((((7[&rate=0.0012289161050411486]:37.32830106513227,19[&rate=0.001400221091205063]:37.32830106513227)[&rate=0.0023128350208463195]:136.58957637435702,(10[&rate=0.002300323399941191]:56.791903041825016,16[&rate=0.0019944425998915196]:56.791903041825016)[&rate=0.0034069784893628234]:117.1259743976643)[&rate=0.004663979144902543]:21.687976812209797,((8[&rate=7.686106074579408E-4]:21.493954027345197,18[&rate=0.002843896448948862]:21.493954027345197)[&rate=0.0030715064324420673]:115.43409876644493,((9[&rate=0.0013070269232687852]:20.958706164981965,15[&rate=0.00191728634945756]:20.958706164981965)[&rate=0.005560298060948799]:43.946871607159196,(11[&rate=0.002053154531983823]:17.662024700495593,17[&rate=0.0017986476368421081]:17.662024700495593)[&rate=0.0024443525043481035]:47.243553071645565)[&rate=0.0025256701339946013]:72.02247502164897)[&rate=0.0021662428003809625]:58.67780145790897)[&rate=0.0030226483406963645]:27.253657856814527,(12[&rate=0.0012635215855423233]:43.098124097378204,14[&rate=0.005821371912883347]:43.098124097378204)[&rate=0.006538712845218144]:179.7613880111354)[&rate=0.005157470914667743]:70.53525245488214)[&rate=0.004507823833705245]:115.07659431587689,(((24[&rate=0.0018371297494863222]:24.570776007344215,25[&rate=0.0018425222010148346]:24.570776007344215)[&rate=0.003566524458298171]:179.17219670309137,41[&rate=0.004249388177708394]:203.7429727104356)[&rate=0.004215852994185369]:81.095774139622,38[&rate=0.001772562640628986]:284.8387468500576)[&rate=0.002572684400725441]:123.63261202921507)[&rate=0.003657720396789538]:61.76231429004554)[&rate=1.0]:0.0;
tree STATE_774000 = ((((((1[&rate=0.0025801856996092902]:7.221576219637721,2[&rate=0.003123908177399461]:7.221576219637721)[&rate=0.004092624726370551]:7.288603136446217,(21[&rate=0.002574028032531909]:2.024244453747374,22[&rate=0.0023283137035947916]:2.024244453747374)[&rate=0.0012579242890401045]:12.485934902336565)[&rate=0.0023124615334522824]:126.8041002469854,(((32[&rate=0.0025696064635057866]:15.310737055464237,34[&rate=0.002554665666578607]:15.310737055464237)[&rate=0.003034199448825978]:23.657751824452447,35[&rate=0.002352846156249154]:38.968488879916684)[&rate=0.002370359980730789]:7.598711484543216,33[&rate=0.00552236374572526]:46.5672003644599)[&rate=0.004916163621747502]:94.74707923860944)[&rate=0.0017800353144163737]:107.92893774879028,13[&rate=0.002949708495623534]:249.2432173518596)[&rate=0.0089626692730061]:99.80479966152066,(((((4[&rate=0.0018489203353149908]:41.63474313345179,((5[&rate=0.0020391097683146427]:12.317870018698736,37[&rate=0.007062599996549058]:12.317870018698736)[&rate=0.001735654535695329]:16.06422139762568,42[&rate=0.0024786115083496162]:28.382091416324414)[&rate=0.004162096149914246]:13.252651717127378)[&rate=0.0020482750980720813]:6.978843560226807,31[&rate=0.0030865279627828295]:48.6135866936786)[&rate=0.003017425589360732]:21.14323481745454,36[&rate=0.001049103143643819]:69.75682151113314)[&rate=0.0018828337386673295]:120.79765992611429,23[&rate=0.002477739617960842]:190.55448143724743)[&rate=0.006563733179450422]:69.05925227920523,((26[&rate=0.0025303372199442058]:4.420568217141618,30[&rate=0.0013311784141260706]:4.420568217141618)[&rate=0.003949257463493883]:76.69414189381969,27[&rate=0.0019194755950718073]:81.11471011096131)[&rate=0.0015393313465343894]:178.49902360549135)[&rate=0.004892956959621727]:89.43428329692762)[&rate=0.0038410364711116206]:134.327959547894,((((3[&rate=0.0028341083550506474]:7.720130247236244,28[&rate=0.002698856640134455]:7.720130247236244)[&rate=0.0020565875856851973]:11.189881533818959,(6[&rate=0.005940377867581766]:17.407165016215547,((20[&rate=0.0060142929536837215]:8.641160366311802,(29[&rate=0.002825233561072064]:5.350203610681959,39[&rate=0.0022495517457391894]:5.350203610681959)[&rate=0.00583414074621026]:3.2909567556298427)[&rate=0.0037610223601522758]:1.4099256111918077,40[&rate=0.003667600790226641]:10.05108597750361)[&rate=0.006658149424482528]:7.356079038711938)[&rate=0.0027100823774110633]:1.5028467648396564)[&rate=0.0023553837261584155]:316.63210919148696,((((7[&rate=0.0011463663450781583]:39.34490298587973,19[&rate=0.0013061642922755643]:39.34490298587973)[&rate=0.0038211171104908575]:129.70815287628216,(10[&rate=0.0022340205434954754]:55.05880982441582,16[&rate=0.0011002773300658635]:55.05880982441582)[&rate=0.0031480603045966806]:113.99424603774608)[&rate=0.0010376646411287063]:18.08940425698691,((8[&rate=7.828997444722085E-4]:21.277977651711804,18[&rate=0.0020577697785025394]:21.277977651711804)[&rate=0.002604249841540724]:113.35220681906165,((9[&rate=0.002843254631250145]:20.726880163339164,15[&rate=0.0015638827654066785]:20.726880163339164)[&rate=0.0026149112994101457]:51.46813848300357,(11[&rate=0.003940737970702153]:18.49319870510771,17[&rate=0.002422431455188363]:18.49319870510771)[&rate=0.003517145544685231]:53.70181994123502)[&rate=0.0024528720464179143]:62.435165824430726)[&rate=0.0014445967238057504]:52.51227564837535)[&rate=0.005034715431342888]:70.61472707048623,(12[&rate=0.0015623780756071394]:53.424481806032816,14[&rate=0.0032274343694955842]:53.424481806032816)[&rate=0.003666626413858124]:204.33270538360222)[&rate=0.007958467196090557]:77.78493378290716)[&rate=0.004889132551032405]:92.01484307630955,(((24[&rate=0.001659215477958411]:27.108208155046654,25[&rate=0.001664085705030141]:27.108208155046654)[&rate=0.0034960990998015445]:193.64532919754544,41[&rate=0.004126906889062369]:220.7535373525921)[&rate=0.004094345100025825]:112.01948629013702,38[&rate=0.0030603453369735293]:332.77302364272913)[&rate=0.003507486281682523]:94.78394040612261)[&rate=0.002573286225477849]:55.819012512422546)[&rate=1.0]:0.0;
tree STATE_775000 = (((((((1[&rate=0.0018381752735170036]:6.5200039958276275,2[&rate=0.003004427331628736]:6.5200039958276275)[&rate=0.0028767563095394586]:10.80583154590172,(21[&rate=0.002475578581107735]:1.5738439172057308,22[&rate=0.0017912724672189]:1.5738439172057308)[&rate=9.957643439352287E-4]:15.751991624523617)[&rate=0.0022948969094479994]:135.18130162165528,(((32[&rate=0.00336821421153466]:18.242182768104886,34[&rate=0.0018141434022183398]:18.242182768104886)[&rate=0.00448851914753706]:33.20770672702764,35[&rate=0.0024347477540603425]:51.449889495132524)[&rate=0.0014105741390412188]:26.948180882955214,33[&rate=0.002426173309178442]:78.39807037808774)[&rate=0.004788313650320593]:74.1090667852969)[&rate=0.0016769494672191484]:98.40369532121221,13[&rate=0.002836890305772774]:250.91083248459685)[&rate=0.008501838381202977]:143.14526585042702,(((((4[&rate=0.0017862883751893356]:44.470231091100416,((5[&rate=0.003349957399863117]:8.163248221753935,37[&rate=0.006792475084737319]:8.163248221753935)[&rate=0.001994996096172157]:26.562386929410263,42[&rate=0.0022844669040287587]:34.7256351511642)[&rate=0.0040590189206336546]:9.744595939936218)[&rate=0.0032042994057562037]:13.831569536280277,31[&rate=0.0029858463728497284]:58.30180062738069)[&rate=0.004396993148455022]:16.644579866157805,36[&rate=0.0010089778506502084]:74.9463804935385)[&rate=0.0018108205568557881]:104.15804892781483,23[&rate=0.0023829729320206557]:179.10442942135333)[&rate=0.006312688543321918]:40.38117656206643,((26[&rate=0.004012698488488078]:2.8919466093560744,30[&rate=0.0021110299323619103]:2.8919466093560744)[&rate=0.0035278262901251036]:84.62282601775809,27[&rate=0.0017663169215079997]:87.51477262711416)[&rate=0.0015154357815477441]:131.9708333563056)[&rate=0.0046521126390833235]:174.57049235160412)[&rate=0.004494793201975014]:27.48156270169278,(((3[&rate=0.003055935888480893]:14.316127579735522,28[&rate=0.0022777952639062202]:14.316127579735522)[&rate=0.002840450949594518]:10.304662024590783,(6[&rate=0.011736102957769176]:15.934153199142635,(20[&rate=0.0035409689731262343]:9.214971056091676,((29[&rate=0.0032472541989557254]:4.050640914008773,39[&rate=0.002086700174601037]:4.050640914008773)[&rate=0.0023024421208621684]:1.0983033345633482,40[&rate=0.003807948628719282]:5.148944248572121)[&rate=0.0018717952669651847]:4.066026807519554)[&rate=0.0037432006064322823]:6.7191821430509595)[&rate=0.003393301737894044]:8.68663640518367)[&rate=0.001717487978967482]:290.6220592648193,((((7[&rate=0.0011025210036997013]:38.836543881133515,19[&rate=0.0012562071214836492]:38.836543881133515)[&rate=0.00367496995179604]:144.80641761111295,((8[&rate=0.0023246680349334713]:21.547517966969377,18[&rate=0.001979065777112334]:21.547517966969377)[&rate=0.002489168160315376]:151.4658935101335,((9[&rate=0.0011983199771505822]:20.97781960167756,15[&rate=0.001992296001716024]:20.97781960167756)[&rate=0.00258908323369499]:54.42914107403592,(11[&rate=0.002948631616305966]:18.668745976437833,17[&rate=0.0027360948753621574]:18.668745976437833)[&rate=0.0034785322536627287]:56.738214699275645)[&rate=0.0022497020340118135]:97.60645080138939)[&rate=0.0015152181578293013]:10.629550015143593)[&rate=0.0010577407935623395]:62.14400088419163,(12[&rate=0.0025162282419375196]:51.02877011753796,14[&rate=0.0031039939332732076]:51.02877011753796)[&rate=0.0064723095142294376]:194.75819225890012)[&rate=0.0016051295594015792]:6.938337192691108,(10[&rate=9.090116341524054E-4]:53.33548440180279,16[&rate=0.002292799932730574]:53.33548440180279)[&rate=0.002674649386342667]:199.3898151673264)[&rate=0.007259071464989635]:62.51754930001644)[&rate=0.005658940693519001]:106.29481216757102)[&rate=0.004027874133237929]:42.386996574307716,(((24[&rate=0.0017119085069932749]:26.716412348249452,25[&rate=9.747286599382715E-4]:26.716412348249452)[&rate=0.0033940812418078513]:184.25891732704275,41[&rate=0.0039690641172774824]:210.97532967529222)[&rate=0.0039377477265922865]:109.7719429908881,38[&rate=0.0019632941482573356]:320.7472726661803)[&rate=0.002069543299500603]:143.17738494484405)[&rate=1.0]:0.0;
tree STATE_776000 = (((((((1[&rate=0.002065414546186856]:6.332338018759698,2[&rate=0.0015355405235457937]:6.332338018759698)[&rate=0.0032323872555359194]:7.399418321428604,(21[&rate=0.0026187431151524507]:0.5286907589831384,22[&rate=0.002828638779400743]:0.5286907589831384)[&rate=0.0011188629235573317]:13.203065581205163)[&rate=0.0025785971158801533]:134.0772061087057,(((32[&rate=0.0033519032360349813]:15.210098223144978,34[&rate=0.0017150779188412053]:15.210098223144978)[&rate=0.0016177088571153592]:48.26567063727981,35[&rate=0.0012650530473681523]:63.47576886042479)[&rate=0.0015809067703275626]:21.87675062435983,33[&rate=0.0027261021930513425]:85.35251948478462)[&rate=0.004588560705396795]:62.45644296410937)[&rate=0.0026985831636465694]:129.4125465772606,13[&rate=0.002355616410152934]:277.2215090261546)[&rate=0.007939179729206092]:76.47563297818982,(((((4[&rate=0.0017369515893906975]:37.46368690000554,((5[&rate=0.0020123293736919296]:13.018235463335458,37[&rate=0.007632175803227874]:13.018235463335458)[&rate=0.0033370559173234618]:9.58661431925416,42[&rate=0.002566877730237189]:22.604849782589618)[&rate=0.003460374488954186]:14.858837117415924)[&rate=0.005082820665141867]:3.883078287614879,31[&rate=0.0035807484757601612]:41.34676518762042)[&rate=0.0023308499851514178]:40.12839253128267,36[&rate=0.001133709913051995]:81.47515771890309)[&rate=0.0020346781792511858]:71.09817185655655,23[&rate=0.0025529707602144035]:152.57332957545964)[&rate=0.0070930769936741805]:59.51906278458222,((26[&rate=0.0026097494648364278]:17.509277161142393,30[&rate=0.0020843491090833926]:17.509277161142393)[&rate=0.00406503074632054]:50.28452801425043,27[&rate=0.0019846729065604867]:67.79380517539282)[&rate=0.0031303858114963023]:144.29858718464902)[&rate=0.0052272170416471095]:141.60474964430256)[&rate=0.005421854844165381]:100.48905655712008,(((24[&rate=0.0018354674630787651]:25.915722638301787,25[&rate=0.002152955846629624]:25.915722638301787)[&rate=0.0042307813384821905]:191.44729186857825,41[&rate=0.0043638151319145835]:217.36301450688003)[&rate=0.005681467116425364]:69.38840995008135,38[&rate=0.002228858209610255]:286.7514244569614)[&rate=0.002226235089551265]:167.4347741045031)[&rate=0.005938679263432782]:1.8430043243166665,(((3[&rate=0.0010901765551082818]:18.704812826982355,28[&rate=0.002559381327280114]:18.704812826982355)[&rate=0.0020519492709959453]:9.135496820888484,(6[&rate=0.007701441427150797]:14.512849715479085,((20[&rate=0.002974197570837495]:9.224608997975349,(29[&rate=0.002876118822078501]:4.232039060925541,39[&rate=0.0023446626424831877]:4.232039060925541)[&rate=0.0030242464763472247]:4.992569937049807)[&rate=0.0037705351785461694]:0.5641188237796371,40[&rate=0.001801488752275978]:9.788727821754986)[&rate=0.0042059433032348315]:4.724121893724099)[&rate=0.0031767069053796]:13.327459932391754)[&rate=0.0019338961572135413]:293.2495963192906,(((7[&rate=0.0012983830162122568]:34.48374900851368,19[&rate=0.002048403546662126]:34.48374900851368)[&rate=0.0035349237597296574]:167.3090878187427,(((8[&rate=9.352149996026153E-4]:21.18300961897272,18[&rate=0.0010825978657633256]:21.18300961897272)[&rate=0.0029924891154673953]:120.99463486699996,((9[&rate=0.0012491723258626272]:20.839787791982502,15[&rate=0.0020768418099714973]:20.839787791982502)[&rate=0.0029962107949170836]:53.11447615792545,(11[&rate=0.0033131479459042276]:17.10390367155605,17[&rate=0.0015924930812969277]:17.10390367155605)[&rate=0.0039085560662279716]:56.8503602783519)[&rate=0.0012386969453596294]:68.22338053606472)[&rate=0.00234734787495063]:53.80807407794208,(10[&rate=0.0026661240661249763]:49.45524394999349,16[&rate=0.0022686157555845696]:49.45524394999349)[&rate=0.0028471778277407147]:146.53047461392129)[&rate=0.0011340495357065237]:5.807118263341636)[&rate=0.002013604675068418]:16.050301392284695,(12[&rate=0.002719071757575689]:49.25069374329143,14[&rate=0.003354219660594299]:49.25069374329143)[&rate=0.006721129228373577]:168.59244447624965)[&rate=0.007745361197669377]:103.2467677476204)[&rate=0.0031078159787570107]:134.93929691861968)[&rate=1.0]:0.0;
tree STATE_777000 = ((((((1[&rate=0.003030340123246952]:2.6722922372361326,2[&rate=0.0034813150981733783]:2.6722922372361326)[&rate=0.004895443852381902]:5.968230973995401,(21[&rate=0.0026552434461123925]:2.4266855796499747,22[&rate=8.607241968987025E-4]:2.4266855796499747)[&rate=0.0028244272288452084]:6.213837631581558)[&rate=0.0020857606779458703]:170.59417236981093,(((32[&rate=0.0036409417805577]:25.0719567876146,34[&rate=0.0018629710978791882]:25.0719567876146)[&rate=0.0037118468958398407]:53.63181604618384,33[&rate=0.002496399453582563]:78.70377283379844)[&rate=0.002972093706653587]:1.4149378264929737,35[&rate=0.001817382068776058]:80.11871066029141)[&rate=0.0036642052677011575]:99.11598492075106)[&rate=0.003083828027635741]:73.06431104521221,13[&rate=0.0035820762366236924]:252.29900662625468)[&rate=0.008171457847351035]:169.0252298685202,(((24[&rate=0.001952367710727084]:17.19054585305804,25[&rate=0.0023147370540359453]:17.19054585305804)[&rate=0.004381379887344706]:199.88364954016342,41[&rate=0.004539053445489739]:217.07419539322146)[&rate=0.005539106690278755]:70.23041389426268,38[&rate=0.003740464625007149]:287.30460928748414)[&rate=0.001469637365396435]:134.01962720729074)[&rate=0.0015466111070242435]:61.778311881477464,((((3[&rate=9.081604045383418E-4]:25.761644902780592,28[&rate=0.002132066380128421]:25.761644902780592)[&rate=0.003313883579530754]:8.163276973986274,(6[&rate=0.0078087849689182556]:18.22305143824233,(20[&rate=0.0033346441157515697]:16.42593929970709,((29[&rate=0.0018087146998218382]:5.879690512796763,39[&rate=0.0015075911012972503]:5.879690512796763)[&rate=0.0023230476478703814]:3.79143562155598,40[&rate=0.0024357705752249665]:9.671126134352743)[&rate=0.0018552797117073804]:6.754813165354346)[&rate=0.004264566205832089]:1.7971121385352404)[&rate=0.005255004735252722]:15.701870438524537)[&rate=0.0019608510155851096]:257.16637511960005,(((7[&rate=0.0013164800221882537]:37.00816347059711,19[&rate=0.002076954421683074]:37.00816347059711)[&rate=0.002875314518601091]:166.03300550433198,(12[&rate=0.00275697048024195]:50.97425518992752,14[&rate=0.0024678300357961706]:50.97425518992752)[&rate=0.007341073957268433]:152.0669137850016)[&rate=0.005011573388084603]:1.2243195977700054,(((8[&rate=0.0021881687227473783]:23.767536250080795,18[&rate=0.002613562230402365]:23.767536250080795)[&rate=0.002710765986749097]:127.71913860408408,((9[&rate=0.0012665834277978132]:23.425865600650923,15[&rate=0.002105789060649421]:23.425865600650923)[&rate=0.0030379723121149466]:71.35247025068976,(11[&rate=0.003069176830235906]:21.39548286925426,17[&rate=0.0016699271455227782]:21.39548286925426)[&rate=0.0021944623847900174]:73.38285298208643)[&rate=0.00299525225176535]:56.70833900282419)[&rate=0.0020773001935855094]:25.400579583875242,(10[&rate=0.004129848799113476]:51.15145923326858,16[&rate=0.00414656357887752]:51.15145923326858)[&rate=0.0032861464143963]:125.73579520477153)[&rate=0.0014682375327653386]:27.37823413465898)[&rate=0.007853316898052293]:86.82580842366781)[&rate=0.003188944980282684]:176.31526620761497,(((((4[&rate=0.002146339036944354]:37.708196414060886,((5[&rate=0.0018040822463627525]:16.28756812871523,37[&rate=0.00426157508106399]:16.28756812871523)[&rate=0.004141063434880803]:10.25324129246924,42[&rate=0.0019238222945136161]:26.54080942118447)[&rate=0.0035086055710184592]:11.167386992876416)[&rate=0.004315206127451953]:10.576331143676256,31[&rate=0.0034822070509374988]:48.28452755773714)[&rate=0.002799406092421055]:13.242935782386944,36[&rate=0.0011495116871166327]:61.527463340124086)[&rate=0.003348609576152764]:96.07239980080433,23[&rate=0.002588554348822122]:157.59986314092842)[&rate=0.004923244334840194]:34.21412361107713,((26[&rate=0.0013808531475837191]:12.292183957739153,30[&rate=0.0017574502846585285]:12.292183957739153)[&rate=0.0041216895941260075]:59.5450409163751,27[&rate=0.00201233549687625]:71.83722487411426)[&rate=0.004478175845738108]:119.97676187789129)[&rate=0.005255923942363997]:275.59257645197636)[&rate=0.0026022642212944155]:15.695985172270468)[&rate=1.0]:0.0;
tree STATE_778000 = (((((((1[&rate=0.002698758739315307]:2.6926853179373293,2[&rate=0.0029617564024952358]:2.6926853179373293)[&rate=0.003094929565659833]:2.4437377449796416,(21[&rate=0.0022196341774770273]:2.1760631237774044,22[&rate=7.322679300948307E-4]:2.1760631237774044)[&rate=0.005551014540060675]:2.9603599391395665)[&rate=0.0028319736867736703]:161.98254117287175,(((32[&rate=0.001883200458804459]:48.476215289230325,34[&rate=0.0015849374219823837]:48.476215289230325)[&rate=0.0031936251507766133]:24.311413901489672,35[&rate=0.0015083033309385386]:72.78762919072)[&rate=0.002779355591021938]:17.220636968488904,33[&rate=0.002081227488053751]:90.0082661592089)[&rate=0.0036089880887855393]:77.11069807657982)[&rate=0.010104185863671213]:18.511876676168356,13[&rate=0.003047479739370002]:185.63084091195708)[&rate=0.004006655398488685]:213.40582581961485,(((24[&rate=0.0016609922986588923]:32.45878523556436,25[&rate=0.001969280888558767]:32.45878523556436)[&rate=0.0016937524921401806]:234.01542841775805,41[&rate=0.003861635682015983]:266.4742136533224)[&rate=0.007226605955723616]:45.52863103349205,38[&rate=0.0018248921143629402]:312.00284468681446)[&rate=0.003394649933981119]:87.03382204475747)[&rate=0.0026190878667052124]:46.362085663234836,(((((4[&rate=0.0018260149412878015]:47.71637643688398,((5[&rate=0.0015348372649739278]:18.49967263412841,37[&rate=0.003625568764998597]:18.49967263412841)[&rate=0.0032491079464846096]:8.030844491188429,42[&rate=9.428774104414373E-4]:26.530517125316837)[&rate=0.0029849739884926793]:21.18585931156714)[&rate=0.004153763961845433]:8.001253758154142,31[&rate=0.002575640513696397]:55.71763019503812)[&rate=0.0013669068987229784]:24.94718135587373,36[&rate=0.0010089490443269658]:80.66481155091185)[&rate=0.0021272977674980736]:87.17710791310842,23[&rate=0.0025237721278219124]:167.84191946402026)[&rate=0.00403616939997556]:64.64038252825966,((26[&rate=0.0028076653662866364]:11.13358889969548,30[&rate=0.0012997337776578953]:11.13358889969548)[&rate=0.002661313545022671]:85.49391096878054,27[&rate=0.003738655074996468]:96.62749986847602)[&rate=0.0037899031487244285]:135.8548021238039)[&rate=0.004461234075844881]:212.91645040252683)[&rate=0.002551444099994856]:10.956127242513219,(((3[&rate=9.583745977297217E-4]:17.71685941407185,28[&rate=0.00262418354294452]:17.71685941407185)[&rate=0.0028560786914847095]:10.728527865280466,(6[&rate=0.006643385681904276]:19.332400784678736,((20[&rate=0.0039539787807855945]:13.86127398150852,40[&rate=0.0039266701334742206]:13.86127398150852)[&rate=0.002272401866434357]:0.17749824186163288,(29[&rate=0.002720987367133165]:11.952130357277925,39[&rate=0.0010674063736008563]:11.952130357277925)[&rate=0.008969735546882204]:2.0866418660922275)[&rate=0.0036281134880939664]:5.293628561308584)[&rate=0.004470736914318349]:9.112986494673578)[&rate=0.0016682095374807272]:300.8837511520345,((((7[&rate=0.0011200058094479749]:38.318008243947084,19[&rate=0.002091994937772605]:38.318008243947084)[&rate=0.003434874407334731]:168.91060789545148,((8[&rate=0.0018616018779045059]:24.029540600108078,18[&rate=0.0011412476520126504]:24.029540600108078)[&rate=0.0023277620488882825]:138.62180045275383,((9[&rate=0.0013545606611574488]:20.783473777269357,15[&rate=0.00204153574218147]:20.783473777269357)[&rate=0.0013201437504658322]:101.89710121267368,(11[&rate=0.0016188155735721186]:19.824726717748966,17[&rate=0.0015500983250660222]:19.824726717748966)[&rate=0.0021248277992091257]:102.85584827219407)[&rate=0.0031602964921144724]:39.97076606291887)[&rate=0.0010661104423478598]:44.577275086536645)[&rate=0.004597945427642733]:11.045394813901424,(10[&rate=0.0015855721196218304]:54.11399938400882,16[&rate=0.0020012843839763554]:54.11399938400882)[&rate=0.00232661246660854]:164.16001156929116)[&rate=0.004631140320369345]:26.569788692832617,(12[&rate=0.0023455144797525874]:53.91653480940958,14[&rate=0.0033646400830302263]:53.91653480940958)[&rate=0.006211423091351035]:190.927264836723)[&rate=0.0069266834508618464]:84.48533878525421)[&rate=0.004491310832204259]:127.02574120593317)[&rate=1.0]:0.0;
tree STATE_779000 = ((((((1[&rate=0.002972924467175218]:3.104728483625899,2[&rate=0.0032479839005057506]:3.104728483625899)[&rate=0.002747791813770293]:8.032395306346611,(21[&rate=0.005747318456176598]:2.4365442368615406,22[&rate=0.003283717311362179]:2.4365442368615406)[&rate=0.0017834711620985974]:8.70057955311097)[&rate=0.0031896597244226795]:141.76414190404105,((32[&rate=0.002074513975263968]:31.35815141810091,34[&rate=0.0010139933974329088]:31.35815141810091)[&rate=0.00170439190599267]:54.716064991775006,(33[&rate=0.002314744034793675]:66.97190174022117,35[&rate=0.0017081013726842397]:66.97190174022117)[&rate=0.0019936607703678277]:19.102314669654746)[&rate=0.004284632974518276]:66.82704928413766)[&rate=0.01071777259714625]:62.33464456542646,13[&rate=0.0021847041941709475]:215.23591025944003)[&rate=0.0067029431161683495]:155.2554692793394,(((24[&rate=0.002144513550784494]:23.553293316391127,25[&rate=0.0015989517483282786]:23.553293316391127)[&rate=0.003158687867102351]:240.297199677017,41[&rate=0.0042539375732766746]:263.8504929934081)[&rate=0.005086765554979903]:71.83139881595218,38[&rate=0.0019908718071797635]:335.6818918093603)[&rate=0.005146727223045722]:34.80948772941912)[&rate=0.002899422098831843]:126.4766703168786,((((3[&rate=0.0010557354567502953]:30.505529314377693,28[&rate=0.0019382785823437198]:30.505529314377693)[&rate=0.0018376822196450784]:4.468746568415856,(6[&rate=0.007126751651237302]:21.653044624542357,((20[&rate=0.002963665766207266]:11.631184073755408,40[&rate=0.0027524989114516615]:11.631184073755408)[&rate=0.0025032541848076764]:1.878083322532337,(29[&rate=0.0042683668356188215]:9.303126753901985,39[&rate=0.001175843723363671]:9.303126753901985)[&rate=0.0037164512542625172]:4.20614064238576)[&rate=0.003155295295633493]:8.143777228254612)[&rate=0.0028842349839320117]:13.321231258251192)[&rate=0.002744749747228567]:281.85662484292754,(((7[&rate=0.001233786713046841]:37.65756213740069,19[&rate=0.0023338820280174866]:37.65756213740069)[&rate=0.00198737729475091]:174.57447188428944,(((8[&rate=0.002050721203913823]:24.232078122446083,18[&rate=0.0012571865051692111]:24.232078122446083)[&rate=0.002597118550317074]:134.1787223408495,(10[&rate=0.0017139854019348679]:43.91842046533204,16[&rate=0.0014267758636989265]:43.91842046533204)[&rate=0.002617582317099282]:114.49237999796355)[&rate=0.0019219863976596026]:42.47342390977448,((9[&rate=0.001315532070063521]:23.97969126214455,15[&rate=0.0019827135233100356]:23.97969126214455)[&rate=0.0012912151042896874]:82.65154704579797,(11[&rate=0.0017322844661528446]:20.907815767182704,17[&rate=0.002441901730429516]:20.907815767182704)[&rate=0.0023613205508919623]:85.7234225407598)[&rate=0.0022349998585426763]:94.25298606512757)[&rate=0.004224470517522767]:11.347809648620029)[&rate=0.005297978898782038]:21.26181722052067,(12[&rate=0.0025837942767493642]:51.20453191476844,14[&rate=0.0033328164836945026]:51.20453191476844)[&rate=0.006842438864668425]:182.28931932744234)[&rate=0.007630362213359356]:83.33704948351033)[&rate=0.0032233269855654724]:168.442949821708,(((((4[&rate=0.002011519005866859]:36.433113987098295,((5[&rate=0.001690760715917472]:25.023597667618194,37[&rate=0.003993888720718012]:25.023597667618194)[&rate=0.003579183411203391]:4.604688243163444,42[&rate=0.0010386639169380977]:29.62828591078164)[&rate=0.0068665327030389325]:6.804828076316657)[&rate=0.0037693183159785257]:12.141147693276942,31[&rate=0.0027175762307386684]:48.57426168037524)[&rate=0.001605410936786864]:10.372933537617577,36[&rate=0.0011114477394054462]:58.947195217992814)[&rate=0.002343409023500469]:86.94153662852783,23[&rate=0.0027801610418425847]:145.88873184652064)[&rate=0.0045700044639234065]:64.2539617170273,((26[&rate=0.004299492478753132]:7.881333399621482,30[&rate=0.003150433785118319]:7.881333399621482)[&rate=0.0019377295869912228]:76.0384280839428,27[&rate=0.004118463419818579]:83.91976148356429)[&rate=0.00353558247252488]:126.22293207998365)[&rate=0.00269680689294116]:275.13115698388117)[&rate=0.0023715297988929763]:11.694199308228917)[&rate=1.0]:0.0;
tree STATE_780000 = ((((((1[&rate=0.0015463109232178376]:7.431899822693694,2[&rate=0.0016893779306543972]:7.431899822693694)[&rate=0.004227550648137256]:3.4288138647418425,(21[&rate=0.0017101703655520203]:0.10731402664758743,22[&rate=0.003015750564374601]:0.10731402664758743)[&rate=0.00105679250241475]:10.753399660787949)[&rate=0.0017267763707303897]:155.57481615010116,((32[&rate=0.0019052238967275945]:23.75952025416256,34[&rate=9.312467762572532E-4]:23.75952025416256)[&rate=0.0018703260115663768]:49.35396323672169,(33[&rate=0.002541664630403945]:63.85951005910034,35[&rate=0.0010583050106134251]:63.85951005910034)[&rate=0.003664542451947111]:9.253973431783912)[&rate=0.003882344940747011]:93.32204634665246)[&rate=0.009843152042051665]:37.681639809816204,13[&rate=0.0020064220760970274]:204.1171696473529)[&rate=0.003763285362966835]:220.99308130690565,(((24[&rate=0.0022297212341353123]:20.288261728158027,25[&rate=0.002396074570825258]:20.288261728158027)[&rate=0.0017891342180932242]:228.85049963006225,41[&rate=0.003906796298490648]:249.13876135822028)[&rate=0.0046716616074975814]:86.80650385000206,38[&rate=0.0018284073221910557]:335.94526520822234)[&rate=0.0062275958790397375]:89.16498574603622)[&rate=0.0014415436950674634]:53.51536373608502,((((3[&rate=0.0010613404658100564]:18.221361441911814,28[&rate=0.0017801059513854005]:18.221361441911814)[&rate=0.0016877187243045854]:14.48699654514169,(6[&rate=0.006545175262197317]:25.874024213000265,((20[&rate=0.0027218167276881204]:11.342511985424323,40[&rate=0.0025113213504726743]:11.342511985424323)[&rate=0.002056776394615945]:0.7520973511454248,(29[&rate=0.0023908765563995533]:6.678060311693737,39[&rate=0.0014469820047256082]:6.678060311693737)[&rate=0.0017467136812907664]:5.416549024876011)[&rate=0.0029147575639537713]:13.779414876430517)[&rate=0.003134057294144073]:6.834333774053238)[&rate=0.002551099239596959]:283.7717783617786,(((7[&rate=0.0011355006789585263]:38.80443166764667,19[&rate=8.71206047572409E-4]:38.80443166764667)[&rate=0.0016800570804469481]:153.72706139077977,(((8[&rate=9.548913985759709E-4]:23.630666903102362,18[&rate=0.0023149291302034035]:23.630666903102362)[&rate=0.002305529963071766]:115.89265344475962,((9[&rate=0.0012081784777395834]:23.384543983047035,15[&rate=0.003833517621408565]:23.384543983047035)[&rate=0.0012343333093039067]:46.035604266763286,(11[&rate=0.002375280356086695]:20.38890876668457,17[&rate=0.002242631087057195]:20.38890876668457)[&rate=0.002443916429869582]:49.03123948312576)[&rate=0.004725594673040085]:70.10317209805166)[&rate=0.0033038056181066817]:49.74123323435202,(10[&rate=0.002442343432614765]:56.997554290370076,16[&rate=8.536680366814847E-4]:56.997554290370076)[&rate=0.0024578683842720827]:132.26699929184394)[&rate=0.003879733892841699]:3.2669394762124284)[&rate=0.004865638951831613]:81.63825810941827,(12[&rate=0.002372944534568164]:49.93369662696619,14[&rate=0.0030608430137639493]:49.93369662696619)[&rate=0.006284063733003754]:224.2360545408785)[&rate=0.00265673687308511]:42.310385180987396)[&rate=0.004128882556939005]:150.60689316991892,(((((4[&rate=0.0019259775186331578]:39.111386235516214,((5[&rate=0.0014946443184221318]:26.74039929507798,37[&rate=0.0035306256104915223]:26.74039929507798)[&rate=0.004140055203498037]:3.7314985301500947,42[&rate=0.0015356821838965133]:30.471897825228076)[&rate=0.0037668874475152523]:8.639488410288138)[&rate=0.0019770701491688956]:14.835342209258691,31[&rate=0.0024958092534982093]:53.946728444774905)[&rate=0.002992647097882947]:7.146448471477321,36[&rate=0.0010599940490575235]:61.093176916252226)[&rate=0.001960476520646498]:44.113182632226405,23[&rate=0.004572452345264037]:105.20635954847863)[&rate=0.00441244733024902]:78.78167250738993,((26[&rate=0.0022930495396483127]:12.50531781074139,30[&rate=0.001680221742484883]:12.50531781074139)[&rate=0.00405840439180425]:47.415497031778145,27[&rate=0.003909048674360544]:59.92081484251953)[&rate=0.0012687829889736202]:124.06721721334902)[&rate=0.004565896418126252]:283.0989974628825)[&rate=0.003002788790708605]:11.538585171592558)[&rate=1.0]:0.0;
tree STATE_781000 = (((((((1[&rate=0.002038403245264867]:4.59608481216272,2[&rate=0.002939182214242206]:4.59608481216272)[&rate=0.0013901000958896883]:14.764723849787796,(21[&rate=0.003163405472511085]:0.6452641659477406,22[&rate=0.001396581815525193]:0.6452641659477406)[&rate=0.0011490598480939616]:18.715544496002774)[&rate=0.001877539242278502]:142.1690592690747,((32[&rate=0.0020715668178371413]:36.224801958077265,34[&rate=0.0019183969803796951]:36.224801958077265)[&rate=0.0021262334478755877]:45.981978694900235,(33[&rate=0.0027635744646346554]:61.64025240892522,35[&rate=0.0010536106797163043]:61.64025240892522)[&rate=0.00398448946553338]:20.56652824405228)[&rate=0.004221308040727422]:79.32308727804772)[&rate=0.007144343984165557]:40.66087619450849,13[&rate=0.0037317398300774516]:202.1907441255337)[&rate=0.004191193006074056]:238.2584500560384,(((24[&rate=0.0020544759409139236]:22.584367757270773,25[&rate=0.0010674977463502077]:22.584367757270773)[&rate=0.0019816339201654105]:262.2100076358684,41[&rate=0.004247894218573267]:284.7943753931392)[&rate=0.005166442584927046]:61.59035666304027,38[&rate=0.0020260777352278654]:346.3847320561795)[&rate=0.0070859194912813095]:94.06446212539265)[&rate=0.0028615924866124322]:16.602042217705446,(((3[&rate=0.0015257237502654503]:17.095547635808188,28[&rate=0.0023633861472819955]:17.095547635808188)[&rate=0.0018350715173798427]:10.335570131700532,(6[&rate=0.007116627034618035]:21.25310060353823,(20[&rate=0.0029144895527754475]:10.399682536107115,((29[&rate=0.0028419450185501946]:3.285394132698765,39[&rate=0.0015718662554241266]:3.285394132698765)[&rate=0.0026926042880382854]:4.780384227977033,40[&rate=0.0038519557411023204]:8.065778360675798)[&rate=0.0034798172163743946]:2.333904175431316)[&rate=0.003169241716539101]:10.853418067431114)[&rate=0.0044148489622456485]:6.178017163970491)[&rate=0.002723548731052627]:330.7248748903557,((((7[&rate=0.0012041289362957148]:38.80981798422374,19[&rate=0.0017625723814799837]:38.80981798422374)[&rate=0.0027389572569442387]:153.84705577572433,(10[&rate=0.0036696130915409766]:55.609193484485345,16[&rate=0.0019605528483503886]:55.609193484485345)[&rate=0.0027218228130137757]:137.0476802754627)[&rate=0.0016318264948321428]:10.625302859018547,((8[&rate=0.0010382618753175855]:21.945920228093055,18[&rate=0.0025170429471075115]:21.945920228093055)[&rate=0.002308696170752845]:152.17355263317808,((9[&rate=0.0015081230129063464]:19.021546233374778,15[&rate=0.002380581668600738]:19.021546233374778)[&rate=0.0038712126468888504]:65.38917748499497,(11[&rate=0.0032974438384773767]:19.039126568813067,17[&rate=0.0024384326443611915]:19.039126568813067)[&rate=0.002733559919756361]:65.37159714955669)[&rate=0.003155057597307675]:89.70874914290138)[&rate=0.003836144917741453]:29.162703757695482)[&rate=0.005178004502629535]:14.409210407028326,(12[&rate=0.0017314551557455979]:56.00484156568882,14[&rate=0.002478393444303563]:56.00484156568882)[&rate=0.00683271815608716]:161.68654546030612)[&rate=0.004557158762819535]:140.4646056318695)[&rate=0.004236934458623877]:98.89524374141314)[&rate=0.0022131245983127864]:50.5221569242899,(((((4[&rate=0.0026303825775682295]:41.10316054891745,((5[&rate=0.0016251400057654434]:12.356653525263127,37[&rate=0.003838880497695687]:12.356653525263127)[&rate=0.0021190382370557498]:11.473647037227124,42[&rate=0.0012451662172294246]:23.83030056249025)[&rate=0.001230890392192811]:17.2728599864272)[&rate=0.0026777725653816383]:7.256655590470679,31[&rate=0.0031265065118817425]:48.35981613938813)[&rate=0.0018501039683041526]:26.14170769671037,36[&rate=0.0011525409181129937]:74.5015238360985)[&rate=0.0035285738776019097]:49.732725830510105,23[&rate=0.0050064056223638265]:124.2342496666086)[&rate=0.004797693065150028]:96.99282895600678,((26[&rate=0.0016970551642134144]:5.955622592375333,30[&rate=0.0012599195233033076]:5.955622592375333)[&rate=0.0033766568935121605]:68.06236436896148,27[&rate=0.002073608179628527]:74.01798696133682)[&rate=0.0013795589817566858]:147.20909166127856)[&rate=0.002883822191981655]:286.3463147009521)[&rate=1.0]:0.0;
tree STATE_782000 = ((((((1[&rate=7.993006729157093E-4]:10.716191034852635,2[&rate=0.0028075595896139578]:10.716191034852635)[&rate=0.0013278485545095164]:9.862948964500497,(21[&rate=0.0017047074636801927]:2.308032892036285,22[&rate=0.001334040009424868]:2.308032892036285)[&rate=0.0010976025848020688]:18.271107107316848)[&rate=0.0021750164762792024]:138.41855161424178,(((32[&rate=0.0019787977951031548]:37.16181469423702,34[&rate=0.0018324872180069617]:37.16181469423702)[&rate=0.0026160548819280506]:43.60487161043548,33[&rate=0.0025277655509806755]:80.7666863046725)[&rate=0.0018325023302463112]:10.780742659883927,35[&rate=0.0011573297226653088]:91.54742896455643)[&rate=0.004953491108243667]:67.45026264903846)[&rate=0.007342302428933311]:14.439050602868434,13[&rate=0.004440366703476013]:173.43674221646333)[&rate=0.003548770952412006]:324.4707695357366,(((((4[&rate=0.002512588635784588]:38.43003963605223,((5[&rate=8.474702705671292E-4]:24.99839437927786,37[&rate=0.0036669675334567286]:24.99839437927786)[&rate=0.002485413076791558]:7.646742370233991,42[&rate=0.0018971066672422475]:32.64513674951185)[&rate=0.0043062266818814]:5.7849028865403795)[&rate=0.002557856402450902]:22.695404619298984,31[&rate=0.0029864951200862322]:61.12544425535121)[&rate=0.0018754097617419677]:24.76352981437813,36[&rate=0.001100927765346064]:85.88897406972934)[&rate=0.003189908953866032]:56.606403127374776,23[&rate=0.0024132854963134823]:142.49537719710412)[&rate=0.004962925680835316]:77.42888874854049,((26[&rate=0.0032087682781589653]:4.818037298197625,30[&rate=0.004754503906601542]:4.818037298197625)[&rate=0.003811289750629961]:70.08097379905199,27[&rate=0.002597089620075148]:74.89901109724961)[&rate=0.0013615251264965272]:145.02525484839498)[&rate=0.0024157051232346913]:277.9832458065554)[&rate=0.005116524922095645]:31.24585306720462,((((3[&rate=0.001457398702742242]:23.423129371433145,28[&rate=0.0019040830486409819]:23.423129371433145)[&rate=0.0027833502616132575]:10.98324770003305,(6[&rate=0.006797929839522092]:27.490425396968426,((20[&rate=0.004122101586348262]:8.059398097065245,(29[&rate=0.00432440903020534]:4.158825627020818,39[&rate=0.0032376685063787054]:4.158825627020818)[&rate=0.0018729315374887358]:3.900572470044427)[&rate=0.0012356996821139563]:1.5316628762161049,40[&rate=0.0030977137621106903]:9.59106097328135)[&rate=0.0030273165548031482]:17.899364423687075)[&rate=0.004217142945566952]:6.915951674497769)[&rate=0.002601582617299231]:324.32702574176676,((((7[&rate=0.0011822601901918732]:40.6088118539691,19[&rate=0.0017305614840875585]:40.6088118539691)[&rate=0.003712069389027513]:172.09330895998062,((8[&rate=9.917663731251834E-4]:23.12112773609928,18[&rate=0.002404324586581674]:23.12112773609928)[&rate=0.002205308007738219]:149.33381754083112,((9[&rate=0.003108016832453299]:20.245537015144173,15[&rate=0.0012764433460496515]:20.245537015144173)[&rate=0.003885266519660202]:53.41796082396092,(11[&rate=0.0031497775214720616]:20.262824082239188,17[&rate=0.0023292346153735628]:20.262824082239188)[&rate=0.002697893965630742]:53.4006737568659)[&rate=0.0017947402717131491]:98.79144743782531)[&rate=0.005277141130150549]:40.24717553701933)[&rate=0.0013733851421195709]:4.547662808304125,(10[&rate=0.0014325281850613286]:55.80265194921286,16[&rate=0.001889435854835246]:55.80265194921286)[&rate=0.002591204494245881]:161.44713167304099)[&rate=0.004946122811377235]:16.390473391220524,(12[&rate=0.0016539170328301]:57.038165510862896,14[&rate=0.002367405888506532]:57.038165510862896)[&rate=0.006526734985282418]:176.60209150261147)[&rate=0.0043530798206199576]:125.09314579975856)[&rate=0.004047195819214572]:107.1608958587642,(((24[&rate=0.0023780581449780744]:26.64240871636887,25[&rate=0.0010196930017411113]:26.64240871636887)[&rate=0.0018784975639614524]:262.96713611703814,41[&rate=0.004030595642061459]:289.609544833407)[&rate=0.0050764056502901325]:85.94539604121593,38[&rate=0.001935345807187987]:375.55494087462296)[&rate=0.006768597442934337]:90.33935779737419)[&rate=0.003939620335758383]:63.25906614740745)[&rate=1.0]:0.0;
tree STATE_783000 = (((((((1[&rate=6.719348606330076E-4]:5.028961141490632,2[&rate=9.411739888146246E-4]:5.028961141490632)[&rate=0.0020766628455674138]:2.999080701675184,(21[&rate=0.002754055585804894]:0.5306660291066303,22[&rate=0.002962432168091513]:0.5306660291066303)[&rate=0.0012618293844251097]:7.497375814059186)[&rate=0.0024189303870644436]:131.91789384956235,(((32[&rate=0.002156422058566684]:33.603347017051235,34[&rate=0.0012939447476696462]:33.603347017051235)[&rate=0.00455852778117372]:33.643763108294294,33[&rate=0.0029349055797143345]:67.24711012534553)[&rate=0.0017871388244033088]:12.542538801568895,35[&rate=0.001368402587820931]:79.78964892691442)[&rate=0.005425167903481205]:60.156286765813746)[&rate=0.008636754261158971]:5.953900580526465,13[&rate=0.004982892729693604]:145.89983627325464)[&rate=0.0020535122304557226]:243.19059205055478,(((((4[&rate=0.002667536209369133]:31.432507681828596,((5[&rate=9.500381277425021E-4]:21.97422280521334,37[&rate=0.004110774254558286]:21.97422280521334)[&rate=0.0027862183117270977]:5.954818576514661,42[&rate=0.002126710197103612]:27.929041381728002)[&rate=0.006464359890528476]:3.5034663001005946)[&rate=0.002583547983836451]:14.222841238788575,31[&rate=0.0032233903286453896]:45.65534892061717)[&rate=0.004036262710721177]:18.0991143246101,36[&rate=0.0012121030579819944]:63.75446324522727)[&rate=0.0038144421589862434]:46.53847143675203,23[&rate=0.002761798499412749]:110.2929346819793)[&rate=0.005571667104128461]:85.01352384991385,((26[&rate=0.0010316804210914747]:5.776916267617012,30[&rate=0.007045804514282511]:5.776916267617012)[&rate=0.004195259298386649]:85.86482167115034,27[&rate=0.0028620631951287866]:91.64173793876735)[&rate=0.0024993658072582975]:103.66472059312581)[&rate=0.005582457876550646]:193.78396979191626)[&rate=0.0053073988301747315]:65.58204606714366,(((3[&rate=0.002094049895630071]:13.917228803824923,28[&rate=0.0021345309178441804]:13.917228803824923)[&rate=0.0029349830984492786]:13.56165774272105,(6[&rate=0.006822077533325512]:17.484820371479284,((20[&rate=0.0027245451852807323]:10.806680892616413,(29[&rate=0.002221586849248414]:5.699450419853546,39[&rate=0.0031441484841008196]:5.699450419853546)[&rate=0.0014493001133021675]:5.107230472762867)[&rate=0.005642628574148295]:0.1774707312089543,40[&rate=0.003988753194539157]:10.984151623825367)[&rate=0.008103332753724879]:6.500668747653917)[&rate=0.002452540515072197]:9.994066175066688)[&rate=0.0021761092448727057]:286.1875771244567,((((7[&rate=0.00129288923962994]:36.46535767722833,19[&rate=7.354269959738789E-4]:36.46535767722833)[&rate=0.003174441524520314]:149.67400969201526,((8[&rate=0.0010074858100094005]:22.02839510546002,18[&rate=0.0021487228325389996]:22.02839510546002)[&rate=0.0025623668116180943]:138.647536362387,((9[&rate=0.002392313780791692]:21.132866448029112,15[&rate=0.0015153077481667924]:21.132866448029112)[&rate=0.0042734263146960065]:50.72783879372023,(11[&rate=0.0017730357167961446]:17.81153638471517,17[&rate=0.002227911652038533]:17.81153638471517)[&rate=0.0030244153934432176]:54.049168857034175)[&rate=0.004567519046730655]:88.81522622609768)[&rate=0.0035904264136855284]:25.463435901396565)[&rate=0.003014752958325863]:2.9890071553581095,(12[&rate=0.001799468872850129]:49.8290353693792,14[&rate=0.0025757478284631472]:49.8290353693792)[&rate=0.007393607448249707]:139.2993391552225)[&rate=0.007694150023164425]:1.7188958409777797,(10[&rate=0.001605904586891957]:57.217634113073,16[&rate=0.00211811099957417]:57.217634113073)[&rate=0.003140432813137549]:133.6296362525065)[&rate=0.005901971452319433]:122.81919330542323)[&rate=0.004537020910328499]:141.00601071995038)[&rate=0.008948866502454064]:16.7585714198795,(((24[&rate=0.0032959722154451074]:19.530882841708717,25[&rate=0.001370689297525266]:19.530882841708717)[&rate=0.0024494440007348647]:239.94885443287336,41[&rate=0.00456071811244484]:259.4797372745821)[&rate=0.0023370452022404013]:94.00769976358231,38[&rate=0.002169577353840398]:353.4874370381644)[&rate=0.0022735335848801403]:117.9436087726682)[&rate=1.0]:0.0;
tree STATE_784000 = (((((((1[&rate=0.0036301737351931477]:8.895823813512605,2[&rate=0.0011088673013376113]:8.895823813512605)[&rate=0.00217330668459548]:18.73830836080353,(21[&rate=8.597575831607516E-4]:0.4132415792682553,22[&rate=0.003075127617883371]:0.4132415792682553)[&rate=7.24332974126596E-4]:27.220890595047877)[&rate=0.0023925223999299076]:106.02560362114457,13[&rate=0.006546337613518631]:133.6597357954607)[&rate=0.00220895555445886]:37.41183175793108,(((32[&rate=0.0011525937073128822]:33.84414852863234,34[&rate=0.0013895513132489961]:33.84414852863234)[&rate=0.00409067824392935]:60.66503663583975,35[&rate=0.0013393874214146799]:94.50918516447209)[&rate=0.002027135426163351]:1.053491403438528,33[&rate=0.0022298362092396996]:95.56267656791061)[&rate=0.004581975766927876]:75.50889098548117)[&rate=0.004292325549545047]:207.0271918802677,(((((4[&rate=0.002906905052511007]:37.07222383441226,((5[&rate=0.0025059736036422376]:11.869260628433372,37[&rate=0.0064101645464898676]:11.869260628433372)[&rate=0.0016089485685146917]:10.200213339034685,42[&rate=0.0022076135051654956]:22.069473967468056)[&rate=0.003439122154967154]:15.002749866944207)[&rate=0.005673144535801998]:10.157556633782512,31[&rate=0.0036625393571994304]:47.229780468194775)[&rate=0.0030375634637682487]:5.781726534500486,36[&rate=0.0012582133118560809]:53.01150700269526)[&rate=0.003959549371751238]:64.49215564341966,23[&rate=0.002866861537670847]:117.50366264611492)[&rate=0.005783621841074322]:95.28528305516738,((26[&rate=0.006087653489874643]:2.2359085745270866,30[&rate=0.0011196461186163912]:2.2359085745270866)[&rate=0.004561702030857845]:79.71948615437657,27[&rate=0.0018786739266477548]:81.95539472890366)[&rate=0.0018512251399124347]:130.83355097237865)[&rate=0.005794823111002329]:165.3098137323772)[&rate=0.005461026112264532]:95.77944973358717,(((3[&rate=0.0021973185198980723]:22.640500324807757,28[&rate=0.001423398747093939]:22.640500324807757)[&rate=0.002753932027111531]:11.489129068924651,(6[&rate=0.007081599795011566]:17.903274613611714,((20[&rate=0.0027807033233767614]:12.078822873773671,40[&rate=0.002888314853619324]:12.078822873773671)[&rate=0.002445456847892906]:1.338915915059392,(29[&rate=0.004255168552196257]:11.008442501874423,39[&rate=0.0022178104542764673]:11.008442501874423)[&rate=0.0016573250882814103]:2.4092962869586394)[&rate=0.008411595923298735]:4.485535824778651)[&rate=0.0023357135284508704]:16.226354780120694)[&rate=0.00226748688025014]:356.6892797333402,((((7[&rate=0.0013420727233908322]:37.06801106811839,19[&rate=0.0014573105013672314]:37.06801106811839)[&rate=0.003260864810429448]:115.02962577466823,((8[&rate=0.0024503240761230153]:23.40163016649084,18[&rate=0.002230463534914389]:23.40163016649084)[&rate=0.0026598431635016526]:95.4810870419557,((9[&rate=0.003004558648716485]:22.553900896574557,15[&rate=9.094321947064313E-4]:22.553900896574557)[&rate=0.003024555649310035]:46.22018378202354,(11[&rate=0.0018404847067881268]:19.409848848255397,17[&rate=0.0031242118466146564]:19.409848848255397)[&rate=0.004033651516839649]:49.36423583034271)[&rate=0.004825304601344328]:50.10863252984845)[&rate=0.005061528731445991]:33.21491963434006)[&rate=0.001962459624069628]:4.12610223678999,(10[&rate=0.002627104125166783]:42.545596202427014,16[&rate=0.0028677505666256146]:42.545596202427014)[&rate=0.004162626020036157]:113.67814287714958)[&rate=0.004330166907243267]:42.07386587611944,(12[&rate=0.0018679234205200013]:50.164253768211985,14[&rate=0.002673733214689746]:50.164253768211985)[&rate=0.0077925346410418405]:148.13335118748407)[&rate=0.005952696654450852]:192.52130417137653)[&rate=0.005326563544982327]:83.0593000401741)[&rate=0.006173241310654102]:35.749251117688345,(((24[&rate=0.0017239680573140472]:38.65878243053518,25[&rate=0.0017484619637869294]:38.65878243053518)[&rate=0.002521380252074191]:247.78235112122266,41[&rate=0.004699997638311217]:286.44113355175784)[&rate=0.0024737289704784772]:84.65425869413633,38[&rate=0.002692637522672854]:371.0953922458942)[&rate=0.0024331788755864395]:138.53206803904084)[&rate=1.0]:0.0;
tree STATE_785000 = (((((((1[&rate=0.004757687113215426]:1.9218801774965761,2[&rate=0.0037359400103783302]:1.9218801774965761)[&rate=0.0021347556974235025]:7.474553411623799,(21[&rate=0.0010630287203973116]:0.3043727409999738,22[&rate=0.0022797274811716846]:0.3043727409999738)[&rate=0.0017903872918951134]:9.092060848120402)[&rate=0.0027083244540669488]:119.32568570368316,((32[&rate=0.001234269139738044]:40.08462575697623,34[&rate=0.0013649028936914412]:40.08462575697623)[&rate=0.0037894833849504996]:23.04973833296512,(33[&rate=0.004040463319349127]:52.34166813465696,35[&rate=0.001415076239624089]:52.34166813465696)[&rate=0.001613988652648041]:10.792695955284387)[&rate=0.005446824074505666]:65.58775520286218)[&rate=0.002605134036113411]:26.59970389591703,13[&rate=0.005486768151353061]:155.32182318872057)[&rate=0.006757045783333107]:217.20154301050965,(((((4[&rate=0.0028553412026084664]:34.609763995750555,((5[&rate=0.001498119972504401]:16.60724859888987,37[&rate=0.005607622758008249]:16.60724859888987)[&rate=0.005963119440643389]:2.189652038986342,42[&rate=0.0023248310419430036]:18.796900637876213)[&rate=0.0033781176243130296]:15.812863357874342)[&rate=0.0031406428238927955]:11.07091528412252,31[&rate=0.0018294905944685777]:45.680679279873075)[&rate=0.0039072411598856036]:9.645956877856172,36[&rate=0.001235894618542754]:55.32663615772925)[&rate=0.001398703287689433]:117.32315172401744,23[&rate=0.00275561587225408]:172.64978788174668)[&rate=0.003353676433257025]:104.43194681594858,((26[&rate=0.0040724231127181425]:6.976666232637232,30[&rate=0.0011777909657311255]:6.976666232637232)[&rate=0.004480784727175504]:67.89810375068403,27[&rate=0.004287444682860196]:74.87476998332126)[&rate=0.0018604570151807423]:202.206964714374)[&rate=0.005724836755768499]:95.44163150153497)[&rate=0.003820877485258563]:89.4450345911788,(((3[&rate=0.002850968117762532]:18.820624798753848,28[&rate=0.0022801976883365625]:18.820624798753848)[&rate=0.0010169241309016617]:27.033939895323556,(6[&rate=0.007308231171506047]:25.986190335541984,((20[&rate=0.00407371481075957]:6.821542414461445,40[&rate=0.006385208048350333]:6.821542414461445)[&rate=0.0017305255676781323]:6.530226287590813,(29[&rate=0.0046749156723569964]:6.012379409863212,39[&rate=0.0024365842914523]:6.012379409863212)[&rate=0.003996934290200038]:7.339389292189046)[&rate=0.0019165749329841419]:12.634421633489726)[&rate=0.0019099349775201827]:19.86837435853542)[&rate=0.002236730420727354]:327.5132955667432,(((7[&rate=0.0012432518377611034]:36.33783400819036,19[&rate=0.0013500043084749655]:36.33783400819036)[&rate=0.005060463443500714]:114.42594150186892,(((8[&rate=0.0015456922835517931]:22.965426191447925,18[&rate=0.002122832765095968]:22.965426191447925)[&rate=0.002686978936945308]:108.94502181736368,((9[&rate=9.242826798040152E-4]:21.529344731276105,15[&rate=8.933003209973564E-4]:21.529344731276105)[&rate=0.0020299850713682635]:66.24389690519942,(11[&rate=0.0034104876421448983]:18.703994360801765,17[&rate=0.0029573468685545018]:18.703994360801765)[&rate=0.003962100985285525]:69.06924727567377)[&rate=0.004955810970092107]:44.13720637233608)[&rate=0.004446733881098959]:0.7306010897422084,(10[&rate=0.0032590887358149496]:44.6631709360384,16[&rate=0.002618128721980889]:44.6631709360384)[&rate=0.0029015318370104945]:87.97787816251542)[&rate=0.0019276487266965583]:18.122726411505454)[&rate=0.001481614432178725]:66.7865162588746,(12[&rate=0.0029646271561177408]:44.76750912365496,14[&rate=0.0026263054605415123]:44.76750912365496)[&rate=0.00586288732151849]:172.78278264527893)[&rate=0.003252269231614642]:155.8175684918867)[&rate=0.0051548546912692115]:88.60054052958844)[&rate=0.003851740488100807]:17.17152410446039,(((24[&rate=0.0016933876191763935]:21.554016521452645,25[&rate=0.002515173975687601]:21.554016521452645)[&rate=0.002476654995740798]:230.9737878789604,41[&rate=0.004616627191583846]:252.52780440041303)[&rate=0.004692414718341089]:67.27690009439735,38[&rate=0.0026849688365359827]:319.8047044948104)[&rate=0.002289127758182234]:159.33522040005903)[&rate=1.0]:0.0;
tree STATE_786000 = ((((((1[&rate=0.004724415544846527]:2.82436605149278,2[&rate=0.0037098137476545513]:2.82436605149278)[&rate=0.002381509369804482]:10.043909163183386,(21[&rate=0.0010555947231824553]:0.23480525057728732,22[&rate=0.0022808909578473143]:0.23480525057728732)[&rate=0.0017778667137714219]:12.63346996409888)[&rate=0.0021299456884372493]:94.49080196967438,((32[&rate=0.0040350369681015335]:23.725588725001778,34[&rate=0.0024026857189218577]:23.725588725001778)[&rate=0.0031615143790390808]:33.36183010728241,(33[&rate=0.0038261758589685545]:49.213207844927304,35[&rate=0.0014156573949103293]:49.213207844927304)[&rate=0.0012316313864156846]:7.874210987356882)[&rate=0.005724537697228352]:50.27165835206637)[&rate=0.0017397745044581388]:76.73544150950755,13[&rate=0.005525243953416815]:184.0945186938581)[&rate=0.007348637901722872]:201.29551646178726,(((((4[&rate=0.0029986883264031304]:39.762025938947296,((5[&rate=0.0014876432850081725]:13.137870113009907,37[&rate=0.005568407399885641]:13.137870113009907)[&rate=0.0018739426177543765]:11.819250172031449,42[&rate=0.0013045534109465977]:24.957120285041356)[&rate=0.003973439040177732]:14.80490565390594)[&rate=0.0030506498883641547]:30.877912087932778,31[&rate=0.0018166965582182663]:70.63993802688007)[&rate=0.0026162337615497733]:16.52240806356015,36[&rate=0.001227251731501406]:87.16234609044022)[&rate=0.004339984834848073]:50.07088345002188,23[&rate=0.0027363452351334815]:137.2332295404621)[&rate=0.0028898106795446892]:107.58802975418973,((26[&rate=0.005416417441235527]:3.0085807372924966,30[&rate=0.0011695544105083694]:3.0085807372924966)[&rate=0.0030339447695122953]:70.94991806135174,27[&rate=0.00299672795165676]:73.95849879864423)[&rate=0.0018698625982307654]:170.8627604960076)[&rate=0.003054758091997342]:140.56877586099353)[&rate=0.00786593923602492]:66.18594962824358,((((3[&rate=0.0021349801937773742]:16.2841662004601,28[&rate=0.004915001769701066]:16.2841662004601)[&rate=0.0010098125533762514]:49.811754666062065,(6[&rate=0.007633523152001824]:26.12776540460418,((20[&rate=0.0035439829971101685]:4.334861307946365,40[&rate=0.005554897632155366]:4.334861307946365)[&rate=0.003214634802174686]:5.574208246342568,(29[&rate=0.002643358667102138]:8.96902979632222,39[&rate=0.0024195447134156417]:8.96902979632222)[&rate=0.003968982836197737]:0.9400397579667139)[&rate=0.002117970706005413]:16.218695850315246)[&rate=0.0017549649625000765]:39.96815546191799)[&rate=0.0022030990890422944]:248.97761522271335,((((7[&rate=0.002260019254879735]:39.17762582775191,19[&rate=0.001986850075305368]:39.17762582775191)[&rate=0.005183661191751045]:89.45942488140389,(8[&rate=0.001744203437370558]:24.176493534362272,18[&rate=0.0010073501889451217]:24.176493534362272)[&rate=0.005970670570423426]:104.46055717479354)[&rate=0.0012521008317852116]:42.44064266251547,(((9[&rate=9.178189646328627E-4]:22.565501089071315,15[&rate=0.0025541673350009913]:22.565501089071315)[&rate=0.0034338927592354644]:49.48913289077953,(11[&rate=0.002038753313122908]:18.7137039001054,17[&rate=0.003062492673556036]:18.7137039001054)[&rate=0.0017512403056169402]:53.34093007974545)[&rate=0.0022790762033637504]:82.08413143407239,(10[&rate=0.0017265261295779481]:59.27384501895729,16[&rate=0.0010633951232019974]:59.27384501895729)[&rate=0.0027481428046971417]:94.86492039496595)[&rate=0.0014712531716116624]:16.938927957748035)[&rate=0.006653384417842042]:43.37512551119394,(12[&rate=0.0015541769671399916]:46.493801173141755,14[&rate=0.002812732424543235]:46.493801173141755)[&rate=0.005686432350508306]:167.95901770972347)[&rate=0.009575510949304302]:100.6207172063703)[&rate=0.0033014728763958345]:130.93904045392247,(((24[&rate=0.002063842131597029]:22.593177839094565,25[&rate=0.0017072777745253923]:22.593177839094565)[&rate=0.002438005506262195]:200.49987134702286,41[&rate=0.004521640261423013]:223.0930491861174)[&rate=0.003109200948596814]:180.9771128939259,38[&rate=0.0026518037694812325]:404.0701620800433)[&rate=0.005222130296784041]:41.94241446311469)[&rate=0.004529422825407084]:5.563408240730951)[&rate=1.0]:0.0;
tree STATE_787000 = (((((((1[&rate=0.004802983908067373]:7.406390632303503,2[&rate=0.0023857404356919278]:7.406390632303503)[&rate=0.0014564999935138664]:7.541191062458975,(21[&rate=0.004601707277377363]:0.8126743763104735,22[&rate=0.00152097278001185]:0.8126743763104735)[&rate=0.0015652174639049006]:14.134907318452004)[&rate=0.0054367511508543725]:98.19704856072264,(((32[&rate=0.004267281370715554]:18.493557648423657,34[&rate=0.0014833596716268295]:18.493557648423657)[&rate=0.008251050031536315]:19.56983428013969,35[&rate=0.0013356219095262167]:38.06339192856335)[&rate=0.0019834210000766756]:2.4795634997278597,33[&rate=0.004513610475441187]:40.54295542829121)[&rate=0.005503277156458373]:72.6016748271939)[&rate=0.002603548112374293]:39.38640331124046,13[&rate=0.005486495908027313]:152.53103356672557)[&rate=0.0028514493883459143]:224.06014755864106,(((((4[&rate=0.003495139406429153]:38.642836813494384,((5[&rate=0.0014772105747030938]:10.72113016776303,37[&rate=0.005529356653077516]:10.72113016776303)[&rate=0.0018608008245191356]:12.689001076615154,42[&rate=0.0012954046936760907]:23.410131244378185)[&rate=0.00588275422299692]:15.232705569116199)[&rate=0.002824263994745043]:14.358763829175977,31[&rate=0.0018039562265170278]:53.00160064267036)[&rate=0.0025978863464135803]:8.398116307455794,36[&rate=0.0012186451240470593]:61.399716950126155)[&rate=0.003982805790112734]:53.85839346400635,23[&rate=0.002682954048265339]:115.2581104141325)[&rate=0.0024700968519801793]:149.82204603834555,((26[&rate=0.003197916448000327]:5.199271306443693,30[&rate=0.004950759973173724]:5.199271306443693)[&rate=0.0055798431229087606]:61.7747042356156,27[&rate=0.003047314322938116]:66.97397554205929)[&rate=0.0018393771540460122]:198.10618091041874)[&rate=0.006536183243407429]:111.5110246728886)[&rate=0.0040934621487876115]:91.969866720813,(((24[&rate=0.0019185662155148278]:20.667167640013165,25[&rate=0.0013263215173034816]:20.667167640013165)[&rate=0.002399825525421275]:182.62060331700957,41[&rate=0.007593486963258211]:203.28777095702273)[&rate=0.003171372275334532]:150.4399603027691,38[&rate=0.0024043111920861115]:353.7277312597918)[&rate=0.005239219490405732]:114.83331658638781)[&rate=0.001354119583647902]:17.8112784629443,(((3[&rate=0.006057218204322535]:15.203277794734039,28[&rate=0.003273086603551571]:15.203277794734039)[&rate=7.829238145458367E-4]:38.562468299455716,(6[&rate=0.005636859259446539]:31.706659685048116,((20[&rate=0.0035191293589379156]:9.85385807609059,(29[&rate=0.003275110452947091]:3.1227701749970613,39[&rate=0.002997805890249343]:3.1227701749970613)[&rate=6.980228614382356E-4]:6.731087901093529)[&rate=0.0016098240495052401]:0.6761939220291904,40[&rate=0.004209177127668329]:10.53005199811978)[&rate=0.002367025272894136]:21.176607686928335)[&rate=0.0015667865710319077]:22.059086409141635)[&rate=0.0022078207498038185]:206.61895996765458,((((7[&rate=0.001857530216079352]:36.16339203890628,19[&rate=0.0011561404575520756]:36.16339203890628)[&rate=0.004975116501822022]:97.92361289266923,(10[&rate=0.0016330576528821917]:56.93721031088505,16[&rate=0.0010058263899007042]:56.93721031088505)[&rate=0.004578064985818743]:77.14979462069046)[&rate=0.0066067248235164525]:35.19643118530891,((8[&rate=0.0014032090792170146]:22.73001713815226,18[&rate=0.0022969337954199783]:22.73001713815226)[&rate=0.0048560710790515604]:75.09999454574884,((9[&rate=9.113823817053437E-4]:21.326454313649187,15[&rate=0.0020880339053631876]:21.326454313649187)[&rate=0.00556735252564386]:48.759219414056254,(11[&rate=0.0018952265655214381]:24.908106813195662,17[&rate=0.0018166192397248962]:24.908106813195662)[&rate=0.0052122570558231105]:45.17756691450978)[&rate=0.005041874037766812]:27.744337956195665)[&rate=0.0024345485442399716]:71.45342443298331)[&rate=0.0014077297667193455]:19.25059756630202,(12[&rate=0.0014877676278038459]:52.81699647093066,14[&rate=0.0026925455307772]:52.81699647093066)[&rate=0.005633779864761492]:135.71703721225578)[&rate=0.009766831820601942]:71.85067237865789)[&rate=0.003348780546599586]:225.9876202472796)[&rate=1.0]:0.0;
tree STATE_788000 = ((((((1[&rate=0.0034862226119337205]:4.856238752840477,2[&rate=0.00244132736425469]:4.856238752840477)[&rate=0.003189112942349472]:4.001696109966209,(21[&rate=0.004885843995187238]:1.7079248657108923,22[&rate=0.00315764295912845]:1.7079248657108923)[&rate=0.0023898337118978628]:7.150009997095794)[&rate=0.003812287528167582]:80.95650754620463,((32[&rate=0.004530768648276019]:18.998829799534416,34[&rate=0.00237743585545047]:18.998829799534416)[&rate=0.0065135623352771685]:20.281551541444518,(33[&rate=0.004792307573857027]:38.25792927060009,35[&rate=0.0013216494949113446]:38.25792927060009)[&rate=0.0021058891839543245]:1.022452070378847)[&rate=0.004358071789916079]:50.534061068032386)[&rate=0.0027643066245349656]:31.685567871142254,13[&rate=0.005825264726993273]:121.50001028015357)[&rate=0.0030275147965453117]:218.54429366849888,(((((4[&rate=0.0031854937945776057]:45.82661969204195,((5[&rate=0.0015684223226283967]:9.947576043667864,37[&rate=0.0058707719488155456]:9.947576043667864)[&rate=0.002703277703203485]:13.526797371485658,42[&rate=0.001615838036613547]:23.474373415153522)[&rate=0.0024145816969408707]:22.35224627688843)[&rate=0.004106952565468794]:9.577766340607688,31[&rate=0.0019153431901761683]:55.40438603264964)[&rate=0.0030304522096101386]:19.487038043514346,36[&rate=0.00128638581255114]:74.89142407616399)[&rate=0.004742484159732504]:37.75342959688902,23[&rate=0.004388151397030905]:112.644853673053)[&rate=0.002664699925635736]:122.29477724269933,((26[&rate=0.002333709105498178]:5.528245218630086,30[&rate=0.0013969522025228638]:5.528245218630086)[&rate=0.00592437575292448]:39.016031491972434,27[&rate=0.0021601695448106553]:44.54427671060252)[&rate=0.0019529512159891626]:190.39535420514983)[&rate=0.006939765988210818]:105.10467303290011)[&rate=0.003528722293182323]:130.56942839428154,((((3[&rate=0.002747421312629053]:10.625714691324633,28[&rate=0.0034751863957770877]:10.625714691324633)[&rate=0.0019097867410167893]:25.0421440221388,(6[&rate=0.005893115522491522]:26.92789010221111,((20[&rate=0.0046498064569295994]:9.40875206640576,40[&rate=0.0037079973399361805]:9.40875206640576)[&rate=0.002396329818937702]:6.109790091867868,(29[&rate=0.0034773352096455572]:4.245770509014454,39[&rate=0.0021359946465812542]:4.245770509014454)[&rate=0.0016586629543661386]:11.272771649259175)[&rate=0.00208793590450344]:11.40934794393748)[&rate=0.0016635292725918633]:8.739968611252323)[&rate=0.0023441447060115073]:204.1087380229077,((((7[&rate=0.001972225155808386]:33.95214327879069,19[&rate=0.002335682717425599]:33.95214327879069)[&rate=0.005369200670868004]:87.06134713591698,((8[&rate=0.0032078093653853594]:21.08999428395347,18[&rate=0.002438760119937771]:21.08999428395347)[&rate=0.005155913727591244]:60.24350549839515,((9[&rate=9.676565388818709E-4]:19.787701735469017,15[&rate=0.00221696151087654]:19.787701735469017)[&rate=0.00546591864679109]:34.95613157227345,(11[&rate=0.0022174093976666392]:23.574965385170138,17[&rate=0.0021254390622367225]:23.574965385170138)[&rate=0.004706384015638191]:31.168867922572325)[&rate=0.0055152900202101165]:26.58966647460616)[&rate=0.002656218913276167]:39.679990632359036)[&rate=0.007880889739098519]:12.990032550682173,(10[&rate=0.0017338923243454092]:53.0802263491779,16[&rate=0.0010679320806555107]:53.0802263491779)[&rate=0.004972274220839903]:80.92329661621193)[&rate=0.001650589905862346]:41.97679848021687,(12[&rate=0.0015796312308422585]:49.29991563147313,14[&rate=0.0028587992717376]:49.29991563147313)[&rate=0.0059816428693264]:126.68040581413358)[&rate=0.010369893982019669]:63.79627529076441)[&rate=0.003555554132102108]:165.8589794411143,(((24[&rate=0.002037029880089334]:27.470173404991794,25[&rate=0.0014082164793189718]:27.470173404991794)[&rate=0.005739230700614749]:113.41711297853202,41[&rate=0.005510292806421218]:140.88728638352381)[&rate=0.003367191621275274]:144.6852744852913,38[&rate=0.0025527676343442642]:285.5725608688151)[&rate=0.0025351228078492796]:120.06301530867029)[&rate=0.0019157739887109041]:64.97815616544858)[&rate=1.0]:0.0;
tree STATE_789000 = ((((((1[&rate=0.006069684980519807]:3.9496889120870353,2[&rate=0.0018846059281919228]:3.9496889120870353)[&rate=0.002482378854622663]:9.524165843129248,(21[&rate=0.002717576917290736]:1.1439952494804217,22[&rate=0.003263862919616384]:1.1439952494804217)[&rate=0.0016643820791212172]:12.329859505735861)[&rate=0.003940529079176368]:66.40254155822925,((32[&rate=0.004683179187728739]:22.22490736132748,34[&rate=0.0014796442590819063]:22.22490736132748)[&rate=0.006905360295749314]:24.435988148721286,(33[&rate=0.004938656194089074]:45.13981722628072,35[&rate=0.0014234014717104972]:45.13981722628072)[&rate=0.003123639935622562]:1.5210782837680483)[&rate=0.01013138993892825]:33.21550080339676)[&rate=0.002911497797950807]:51.53872241439734,13[&rate=0.0038896269647863873]:131.41511872784287)[&rate=0.0031235916975840715]:209.25966227604448,(((((4[&rate=0.00329265062939847]:38.05832759758718,((5[&rate=0.003540270979037327]:5.925014331052885,37[&rate=0.008117894975559268]:5.925014331052885)[&rate=0.0034341517885786003]:6.327311931417767,42[&rate=0.0016701932169254355]:12.252326262470651)[&rate=0.0013148764292505058]:25.806001335116527)[&rate=0.004862242551996879]:17.529155072444986,31[&rate=0.002165919300692986]:55.587482670032166)[&rate=0.001284158941476132]:10.665065057278206,36[&rate=0.0014112064581260394]:66.25254772731037)[&rate=0.004380230231449726]:30.322093814686284,23[&rate=0.00453576443436314]:96.57464154199666)[&rate=0.0030142233459466957]:100.2293169792264,((26[&rate=0.002412212752739147]:5.1208712629264745,30[&rate=0.00455935954791186]:5.1208712629264745)[&rate=0.006123665845736304]:42.57230781950696,27[&rate=0.006379521136211789]:47.69317908243343)[&rate=0.0024424674762699838]:149.11077943878962)[&rate=0.007173212796036971]:143.8708224826643)[&rate=0.0043490149916088]:129.08671707655458,((((3[&rate=0.00473445924816727]:12.853052014548322,28[&rate=0.0021637635906543613]:12.853052014548322)[&rate=0.0017691113847955742]:25.570188533370082,(6[&rate=0.00544434978319992]:29.168478081018197,(20[&rate=0.0019171563683883944]:12.745826141524466,((29[&rate=0.0037231818167029113]:3.460869389568398,39[&rate=0.003196251641489861]:3.460869389568398)[&rate=0.003391189277619109]:4.394556517943748,40[&rate=0.004335267045293698]:7.855425907512146)[&rate=0.0022269752700018164]:4.89040023401232)[&rate=0.002158171986336742]:16.422651939493733)[&rate=0.001719488738526543]:9.254762466900207)[&rate=0.004301825935295963]:202.20863733289798,(((7[&rate=0.0012118217921522957]:36.63146185664213,19[&rate=0.0019279939699224401]:36.63146185664213)[&rate=0.005065600622825583]:98.35911034974386,(((8[&rate=0.0024971339018829454]:23.13716239261715,18[&rate=0.003127211826318658]:23.13716239261715)[&rate=0.00515631383913397]:65.79373009013597,((9[&rate=9.382455300988003E-4]:29.217864762968887,15[&rate=0.0032258498933403386]:29.217864762968887)[&rate=0.009785825026239574]:28.801590572349475,(11[&rate=0.001298791240306321]:22.574288428613194,17[&rate=0.002196936712899738]:22.574288428613194)[&rate=0.003786249402411923]:35.44516690670517)[&rate=0.005321763236978972]:30.911437147434746)[&rate=0.005953193998382985]:38.990317831634556,(10[&rate=0.0022098869253080926]:57.993617321139645,16[&rate=0.0011038562509557322]:57.993617321139645)[&rate=0.0035199734408165786]:69.92759299324803)[&rate=0.0029099141785391297]:7.0693618919983265)[&rate=0.0023276641012085816]:57.59440348240042,(12[&rate=0.003039354226610376]:52.65965097492728,14[&rate=0.002007572806586409]:52.65965097492728)[&rate=0.0060579588497051366]:139.92532471385914)[&rate=0.008738267709296357]:48.04690219202996)[&rate=0.0029331827916014423]:213.03298192997585,(((24[&rate=0.0021055535340225046]:29.15441649875903,25[&rate=0.0014555874774741925]:29.15441649875903)[&rate=0.005932292698485052]:128.45674201876975,41[&rate=0.005695653561817249]:157.61115851752876)[&rate=0.0029144687347721376]:127.69591966932936,38[&rate=0.002638640192060469]:285.3070781868581)[&rate=0.0027223928704376696]:168.3577816239341)[&rate=0.0015673730797262175]:16.096638269649702)[&rate=1.0]:0.0;
tree STATE_790000 = ((((((1[&rate=0.005394180455673827]:1.5072943842576856,2[&rate=0.0016748652520067514]:1.5072943842576856)[&rate=0.002206111115182916]:7.300765784978799,(21[&rate=0.001423629282896566]:0.44524679035365416,22[&rate=0.003698440483500347]:0.44524679035365416)[&rate=0.002319159238369912]:8.36281337888283)[&rate=0.003501981571057941]:93.0782801801248,((32[&rate=0.0024006461449115595]:20.17783567900138,34[&rate=0.0013149723864262336]:20.17783567900138)[&rate=0.002957348854645453]:28.07356353027956,(33[&rate=0.004568369261880338]:44.108655353093496,35[&rate=0.0020541800934457868]:44.108655353093496)[&rate=0.0016991367948766293]:4.142743856187444)[&rate=0.006484852809375757]:53.63494114008035)[&rate=0.0024845378965664636]:39.30622309834658,13[&rate=0.0033923460088877925]:141.19256344770787)[&rate=0.003092231195344932]:223.59884498578987,(((((4[&rate=0.0029262065048625122]:28.661363134664253,((5[&rate=0.0014161409703768362]:10.476678119433375,37[&rate=0.005000914105030857]:10.476678119433375)[&rate=0.004281825837971381]:1.6806447141637477,42[&rate=0.0051003101906544265]:12.157322833597123)[&rate=0.0011685418203832138]:16.50404030106713)[&rate=0.00548941773421269]:8.948787796905709,31[&rate=0.002167232716914864]:37.61015093156996)[&rate=0.0012396279186307612]:17.734096434709258,36[&rate=0.0012541511330118897]:55.34424736627922)[&rate=0.004129112185488989]:29.68964706765503,23[&rate=0.0040309722731750024]:85.03389443393425)[&rate=0.0029877234949192513]:88.71126588160715,((26[&rate=0.0014054197922197295]:8.846191737657794,30[&rate=0.004051941450449011]:8.846191737657794)[&rate=0.005442153707838596]:30.567131550858026,27[&rate=0.005669534471715639]:39.41332328851582)[&rate=0.002170641535170118]:134.33183702702559)[&rate=0.005073542001666928]:191.04624811795634)[&rate=0.003991082580449554]:89.50200035571243,((((3[&rate=0.0024581404226099004]:17.426834016054368,28[&rate=0.001791454010407116]:17.426834016054368)[&rate=0.002249614237737391]:13.672729796907657,(6[&rate=0.004864676750724659]:27.028193438223745,(20[&rate=0.0017966016445058284]:18.72436373764588,((29[&rate=0.00538691855641816]:3.7791122083518403,39[&rate=0.0028405359077570223]:3.7791122083518403)[&rate=0.003013778636211373]:8.958762795017835,40[&rate=0.0020657950092124447]:12.737875003369675)[&rate=0.0028293928866266454]:5.986488734276206)[&rate=0.005253298253141998]:8.303829700577865)[&rate=0.0011461395568231798]:4.0713703747382795)[&rate=0.003869023911892496]:240.60985611992285,((((7[&rate=0.0010593538137717484]:41.19431865106976,19[&rate=8.677029110750249E-4]:41.19431865106976)[&rate=0.004483604843463015]:85.20509167784621,((8[&rate=8.846519928488517E-4]:22.548673057338668,18[&rate=0.00257508890388698]:22.548673057338668)[&rate=0.004661590340343219]:94.92055112113147,((9[&rate=0.002635872287761694]:21.022759060050713,15[&rate=0.003906410855594128]:21.022759060050713)[&rate=0.0032521529223691528]:52.21193078012918,(11[&rate=7.447853796616271E-4]:23.642695281848148,17[&rate=0.00259888777363848]:23.642695281848148)[&rate=0.0040446468552304]:49.59199455833175)[&rate=0.002312568007350275]:44.234534338290246)[&rate=0.007340207756534737]:8.93018615044582)[&rate=0.0026473465211371127]:20.23461730893652,(10[&rate=0.0036042272737407018]:51.998225869924646,16[&rate=9.810064004786058E-4]:51.998225869924646)[&rate=0.002711712793699858]:94.63580176792783)[&rate=0.0020686148033069148]:57.720456224489,(12[&rate=0.0014149791649493452]:47.31727907539644,14[&rate=0.002512964971281771]:47.31727907539644)[&rate=0.007056426655464772]:157.03720478694504)[&rate=0.007765772531063944]:67.3549360705434)[&rate=0.0025982889648981885]:120.17671194419086,(((24[&rate=0.001712163442826757]:28.050488932868824,25[&rate=0.002083506499316595]:28.050488932868824)[&rate=0.005595727963885377]:131.04293680083995,41[&rate=0.005208734015508032]:159.09342573370878)[&rate=0.004196235485548678]:74.51919971040024,38[&rate=0.002344981889381197]:233.61262544410903)[&rate=0.0018239561724919065]:158.2735064329667)[&rate=0.004080425153507243]:62.40727691213442)[&rate=1.0]:0.0;
tree STATE_791000 = (((((((1[&rate=0.00285684852685247]:4.72524966014474,2[&rate=0.0024095782204908486]:4.72524966014474)[&rate=0.001485643644623066]:10.666939002623412,(21[&rate=0.0015705037565692864]:1.37633100458301,22[&rate=0.0017323731683394823]:1.37633100458301)[&rate=0.0020157665985488385]:14.01585765818514)[&rate=0.0037542078390811365]:91.53468372681546,((32[&rate=0.0025202826150314624]:33.32244806505506,34[&rate=0.0013805041829180382]:33.32244806505506)[&rate=0.003448092983062536]:28.312478630737324,(33[&rate=0.0050396835562281726]:49.88842077738268,35[&rate=0.002266107892120991]:49.88842077738268)[&rate=0.0018744351154743166]:11.74650591840971)[&rate=0.006699405710445308]:45.29194569379122)[&rate=0.0029655414703589535]:52.63062366719991,13[&rate=0.0043057831072587805]:159.55749605678352)[&rate=0.0034112537349534067]:194.0059263710525,(((((4[&rate=0.0032281004356932382]:32.340987327797436,((5[&rate=0.0019189136671036214]:6.253775466004875,42[&rate=0.0084384576715147]:6.253775466004875)[&rate=0.0010062649680826219]:4.108800835403388,37[&rate=0.006776389233058768]:10.362576301408263)[&rate=0.002199176021128423]:21.978411026389175)[&rate=0.0018469775402992332]:3.4204585210505485,31[&rate=0.004160843219014642]:35.761445848847984)[&rate=0.001367519147257681]:52.89274355767583,36[&rate=0.001383540707798088]:88.65418940652381)[&rate=0.004555108746718316]:26.24065766188481,23[&rate=0.004446843833366086]:114.89484706840862)[&rate=0.0032583612987314176]:106.35049590552792,((26[&rate=0.0013361305129380725]:4.172643554315849,30[&rate=0.0013633571659077738]:4.172643554315849)[&rate=0.006278429227478086]:33.30334076358495,27[&rate=0.008122035323216516]:37.475984317900796)[&rate=0.0023798246888347523]:183.76935865603576)[&rate=0.005634602970220812]:132.3180794538995)[&rate=0.004316405077546031]:120.6221780780624,(((24[&rate=0.003193972229581268]:15.13771433528937,25[&rate=0.002362707423132143]:15.13771433528937)[&rate=0.0030237682758810294]:174.5046258429969,41[&rate=0.005612602458378524]:189.64234017828625)[&rate=0.002154339653661807]:133.00566985160907,38[&rate=0.0022097298150211323]:322.6480100298953)[&rate=0.0020584435447150106]:151.53759047600312)[&rate=0.0027026366181716797]:6.737731300318103,(((3[&rate=0.0030111511738119072]:17.815368220336044,28[&rate=0.002194479532841359]:17.815368220336044)[&rate=0.002311390033950852]:14.4201070753487,(6[&rate=0.005366560805748351]:27.124733245160467,(20[&rate=0.0017693901113340208]:18.140191290289795,((29[&rate=0.0023701467533943726]:2.131172065895356,39[&rate=0.0031335912848924384]:2.131172065895356)[&rate=0.003324707300209496]:3.1612895123982563,40[&rate=0.002278921107656048]:5.292461578293612)[&rate=0.002271672999751252]:12.847729711996184)[&rate=0.004718957998934033]:8.984541954870672)[&rate=0.0012643856804357692]:5.110742050524276)[&rate=0.0033948489206205817]:235.59339543018973,((((7[&rate=0.002180513369942476]:38.560695187622876,19[&rate=0.0010866943139307783]:38.560695187622876)[&rate=0.004992863830697182]:106.45791476064275,((8[&rate=0.0015529428877858148]:21.440306154861094,18[&rate=0.0023942860504853384]:21.440306154861094)[&rate=0.0016907947256970225]:119.67367840839002,((9[&rate=0.0011320786844251783]:21.496292225943854,15[&rate=0.004007339466881006]:21.496292225943854)[&rate=0.0035671786335190977]:39.743292233162315,(11[&rate=8.763435957973645E-4]:25.207345160773794,17[&rate=0.0016110187782252508]:25.207345160773794)[&rate=0.00443341679774141]:36.03223929833237)[&rate=0.0025339753803560686]:79.87440010414494)[&rate=0.0037809930442992564]:3.9046253850145263)[&rate=0.002920470733734228]:25.204119724613122,(10[&rate=0.0028906904774586286]:55.30483481011103,16[&rate=0.0032351916352508984]:55.30483481011103)[&rate=0.00368081024656009]:114.91789486276772)[&rate=0.004689698685296252]:51.91372657741138,(12[&rate=0.0015161269442325648]:51.56801506111698,14[&rate=0.00269260070907779]:51.56801506111698)[&rate=0.004405883455085962]:170.56844118917314)[&rate=0.011151696518127913]:45.69241447558434)[&rate=0.002787688597281432]:213.09446108034206)[&rate=1.0]:0.0;
tree STATE_792000 = (((((((1[&rate=0.0033251218872876243]:8.0184725131275,2[&rate=0.002804538359236377]:8.0184725131275)[&rate=0.0017291593001917025]:6.868890223819472,(21[&rate=0.0037355017636850007]:0.9101638014931122,22[&rate=0.004723006922032137]:0.9101638014931122)[&rate=0.002676672981570357]:13.97719893545386)[&rate=0.004468927440881875]:84.81369323219873,((32[&rate=0.0026854286371478064]:22.12889760696154,34[&rate=0.0014709641864764252]:22.12889760696154)[&rate=0.004318668810449671]:26.7925147571266,(33[&rate=0.005865750998104353]:31.236678226874364,35[&rate=0.002768714742649874]:31.236678226874364)[&rate=0.004850485634614852]:17.684734137213777)[&rate=0.007648119483894971]:50.77964360505756)[&rate=0.0012302396187684242]:73.1907606463104,13[&rate=0.004459697059334926]:172.8918166154561)[&rate=0.006375078250893593]:165.9041229098038,(((((4[&rate=0.004405124883109257]:26.970813499999597,((5[&rate=0.002233447721966363]:9.005662728910009,37[&rate=0.008170054622327269]:9.005662728910009)[&rate=0.0020652946259156566]:9.602111178859099,42[&rate=0.0063470576372336345]:18.607773907769108)[&rate=0.0048326062574834]:8.36303959223049)[&rate=0.002397375910141016]:17.69930159746392,31[&rate=0.0038549746888090703]:44.670115097463515)[&rate=0.004316692847882511]:7.034271840568039,36[&rate=0.0016751950925851084]:51.704386938031554)[&rate=0.005012809459261686]:46.43536434937567,23[&rate=0.005175737397588371]:98.13975128740722)[&rate=0.004916346505015427]:83.50362053254986,((26[&rate=0.0015551390880839148]:10.94300936494518,30[&rate=0.001586828531488491]:10.94300936494518)[&rate=0.0048744988823817455]:29.49290679290556,27[&rate=0.00798000082870325]:40.43591615785074)[&rate=0.002325657204133762]:141.20745566210633)[&rate=0.004886383447879077]:157.1525677053028)[&rate=0.003444407742112176]:84.58313867490745,(((3[&rate=0.0035218420520260743]:11.380268664618997,28[&rate=0.00301164970331441]:11.380268664618997)[&rate=0.0036588197385265288]:26.896116238622483,(6[&rate=0.006939462863298219]:25.431776188426298,(20[&rate=0.002059415377135557]:11.85653535804714,((29[&rate=0.00558338422677642]:2.2505353360951443,39[&rate=0.0035909933785746627]:2.2505353360951443)[&rate=0.002946666770781172]:8.47488806714668,40[&rate=0.002152547845577687]:10.725423403241823)[&rate=0.007004892292498217]:1.1311119548053163)[&rate=0.003368466317348356]:13.575240830379158)[&rate=0.0025142263579787678]:12.84460871481518)[&rate=0.00395130730379574]:186.94192537124027,((((7[&rate=0.00142633658034897]:38.505167540526976,19[&rate=0.0012648171627157598]:38.505167540526976)[&rate=0.0058112569314233255]:88.50304553384026,((8[&rate=0.0013040539562565849]:19.95538962606984,18[&rate=0.0028959066208806027]:19.95538962606984)[&rate=0.0019522934365243296]:98.33874642373631,((9[&rate=0.0012581528874432864]:21.774314919151813,15[&rate=0.004453617748117759]:21.774314919151813)[&rate=0.0034888964049012046]:37.912511173582466,(11[&rate=0.002528370089545502]:24.38060624553021,17[&rate=0.001713068830844027]:24.38060624553021)[&rate=0.00497089076578206]:35.30621984720407)[&rate=0.0035415412799528184]:58.60730995707188)[&rate=0.006965208384374336]:8.714077024561092)[&rate=0.003204577100438778]:41.53417081963231,(10[&rate=0.0012199524314812638]:46.03807622436502,16[&rate=0.0039530549444340155]:46.03807622436502)[&rate=0.002800860919898323]:122.50430766963453)[&rate=0.004638856519000231]:27.513685200009576,(12[&rate=0.0034691141720916904]:49.74771184592862,14[&rate=0.0032936956160088335]:49.74771184592862)[&rate=0.0049781718215611325]:146.3083572480805)[&rate=0.013802228864193836]:29.16224118047262)[&rate=0.0032885216532023867]:198.16076792568558)[&rate=0.0027457577062538242]:28.983966637856952,(((24[&rate=0.00441364791732375]:15.153268845395575,25[&rate=0.0022223815694960756]:15.153268845395575)[&rate=0.003503206377077388]:192.13231893826693,41[&rate=0.0050852465381077605]:207.28558778366252)[&rate=0.0025448458868422437]:189.22058654927687,38[&rate=0.0025719322896737666]:396.5061743329394)[&rate=0.005015860985869358]:55.856870505084885)[&rate=1.0]:0.0;
tree STATE_793000 = ((((((1[&rate=0.002638339187886789]:3.1755282137581835,2[&rate=0.003004612708675696]:3.1755282137581835)[&rate=0.001852516651197583]:3.859774911017431,(21[&rate=0.006805321389908089]:0.7709962418841362,22[&rate=0.0011318729192967213]:0.7709962418841362)[&rate=0.009967640587154129]:6.2643068828914785)[&rate=0.004787738467158751]:99.68388754424416,((32[&rate=0.003008740173573707]:26.047459820608612,34[&rate=0.001648060566763256]:26.047459820608612)[&rate=0.004361518487788618]:20.804565647051614,(33[&rate=0.006553374758379126]:35.311361083463346,35[&rate=0.0030932825674665266]:35.311361083463346)[&rate=0.00451549302070295]:11.54066438419688)[&rate=0.006228479485820253]:59.86716520135954)[&rate=0.0013180042917857913]:103.53597088921093,13[&rate=0.0030815542369604793]:210.2551615582307)[&rate=0.006975279461660063]:197.7847296321883,(((((4[&rate=0.004583896438377509]:34.77224449640532,((5[&rate=0.0023927807542623893]:13.366573649236805,37[&rate=0.008752902192205389]:13.366573649236805)[&rate=0.003255852335716054]:6.872967468765001,42[&rate=0.0014359042958304758]:20.239541118001807)[&rate=0.004821722615267143]:14.532703378403514)[&rate=0.008778268723124552]:5.022255032875286,31[&rate=0.0023935359352243164]:39.79449952928061)[&rate=0.003363648714081807]:7.872968457088916,36[&rate=0.0017234384384570923]:47.66746798636952)[&rate=0.006361049698223281]:44.8491386453066,23[&rate=0.005672619565543611]:92.51660663167613)[&rate=0.0030299305543986252]:125.16321904950871,((26[&rate=0.0016660819250921349]:7.892399041769288,30[&rate=0.00209926660133268]:7.892399041769288)[&rate=0.0052222431704231935]:33.97435795510546,27[&rate=0.006694711952253507]:41.86675699687475)[&rate=0.0024915684143349687]:175.81306868431008)[&rate=0.005340079783490338]:190.36006550923415)[&rate=0.004182701134291618]:85.10652566283471,((((3[&rate=0.0033564642278716868]:27.14445966868748,28[&rate=0.002374293427053205]:27.14445966868748)[&rate=0.0011486419838257092]:26.293729372580096,(6[&rate=0.008036020213345166]:22.312885712747487,(20[&rate=0.00220633302987639]:19.052217351927446,((29[&rate=0.012642133456187086]:3.690015115598315,39[&rate=0.0013164758693230533]:3.690015115598315)[&rate=0.002095933111058272]:12.213307093155867,40[&rate=0.004601049335846493]:15.903322208754183)[&rate=0.0030257710046203714]:3.148895143173263)[&rate=0.002830887744395695]:3.2606683608200413)[&rate=0.0015882749388428275]:31.12530332852009)[&rate=0.004285267609458872]:231.10298114199682,((((7[&rate=0.0028880792834554522]:42.803597793171825,19[&rate=0.0013091723233244494]:42.803597793171825)[&rate=0.006455781646237754]:126.15273784787402,(10[&rate=0.002886863297078676]:42.79227978012767,16[&rate=0.003684914833488177]:42.79227978012767)[&rate=0.0036454731550251552]:126.16405586091818)[&rate=0.0038089567329565367]:10.12072531271869,((8[&rate=0.002905011132956029]:20.675769209532998,18[&rate=0.002304107647405234]:20.675769209532998)[&rate=0.002116220937605293]:128.03253385007423,((9[&rate=0.0011547357648952906]:21.16632119850354,15[&rate=0.002241709454373561]:21.16632119850354)[&rate=0.004047538672989646]:52.202994499969805,(11[&rate=0.002069979899903894]:20.784310199916092,17[&rate=0.0032952995445151073]:20.784310199916092)[&rate=0.002831865898776733]:52.58500549855725)[&rate=0.0035057243071588127]:75.33898736113389)[&rate=0.004974588190057065]:30.368757894157312)[&rate=0.007898219364084753]:52.62766836769893,(12[&rate=0.0014682024807393453]:46.866626242904324,14[&rate=0.006884013886459809]:46.866626242904324)[&rate=0.00534553115630391]:184.83810307855916)[&rate=0.014786872898561298]:52.836440861800924)[&rate=0.0035231231268576784]:178.1647684726828,(((24[&rate=0.0052517110945223275]:11.056845471354649,25[&rate=0.0020693440870944244]:11.056845471354649)[&rate=0.0037825653707571362]:191.336590106127,41[&rate=0.005448025457142407]:202.39343557748165)[&rate=0.0027263939069509823]:205.38910536940446,38[&rate=0.00313935918211887]:407.7825409468861)[&rate=0.00712520130680667]:54.92339770906108)[&rate=0.0016042278007303067]:30.440478197306504)[&rate=1.0]:0.0;
tree STATE_794000 = ((((((1[&rate=0.001681385524463635]:2.884585101743211,2[&rate=0.0025241974736855744]:2.884585101743211)[&rate=0.003717534344831416]:0.15614468753174826,(21[&rate=0.005717201092315909]:0.40682618352660765,22[&rate=9.508948541591836E-4]:0.40682618352660765)[&rate=0.008373888959500852]:2.6339036057483516)[&rate=0.0024892249849042297]:125.78027559573181,(((32[&rate=0.0059350767082081346]:16.296112936878725,34[&rate=0.0038575074481343587]:16.296112936878725)[&rate=0.0034757908924116236]:30.70713263377561,35[&rate=0.0016544516829662109]:47.003245570654336)[&rate=0.003793499256336127]:5.0146393184424625,33[&rate=0.005505538854125429]:52.0178848890968)[&rate=0.005232591920254519]:76.80312049590998)[&rate=0.002241653846693216]:95.92215423083502,13[&rate=0.002588836623601695]:224.7431596158418)[&rate=0.005914226993342502]:196.3716802540699,(((((4[&rate=0.0038509654767087584]:34.63690824971739,((5[&rate=0.002863000470020237]:10.804406712947074,37[&rate=0.007315771255802435]:10.804406712947074)[&rate=0.0016035092685133204]:11.943656278629149,42[&rate=0.002207143043653301]:22.748062991576223)[&rate=0.004050765015113588]:11.88884525814117)[&rate=0.0037403880279400408]:14.477054899115004,31[&rate=0.002010827333404309]:49.1139631488324)[&rate=0.00237316784534983]:13.383473398830752,36[&rate=0.0013982070763440759]:62.49743654766315)[&rate=0.005432901661107962]:31.192002948073515,23[&rate=0.004663852846708848]:93.68943949573666)[&rate=0.002694217124637271]:119.88536977589051,((26[&rate=0.0026153518110804087]:13.76639920684655,30[&rate=0.0017636094783114763]:13.76639920684655)[&rate=0.004503795003817602]:65.11534829039425,27[&rate=0.0030484238127994863]:78.8817474972408)[&rate=0.0021312050789122983]:134.69306177438636)[&rate=0.0044062808830904725]:207.54003059828452)[&rate=0.006067666786238313]:82.38901306012974,((((3[&rate=0.003124347851438158]:23.547750059115582,28[&rate=0.0018044880638030405]:23.547750059115582)[&rate=8.656379323248585E-4]:44.54304358619652,(6[&rate=0.007058142047167289]:31.941667605989153,((20[&rate=0.0024065666997881143]:13.715846974177195,(29[&rate=0.010620750301748194]:2.7123376950297375,39[&rate=0.0011059811648125141]:2.7123376950297375)[&rate=0.0018441005371527374]:11.003509279147458)[&rate=0.0022578687140536405]:3.150673717726127,40[&rate=0.0017759966739016406]:16.86652069190332)[&rate=0.0011304668431497034]:15.075146914085831)[&rate=0.0012705554428662073]:36.14912603932295)[&rate=0.003600085176578463]:230.93695063450775,((((7[&rate=0.002349914238805023]:45.663908199305276,19[&rate=0.0010652209934027912]:45.663908199305276)[&rate=0.00551973830588267]:113.69907523102282,(10[&rate=9.093914142910505E-4]:53.46026471849139,16[&rate=0.003209459956618043]:53.46026471849139)[&rate=0.0030128644174393132]:105.9027187118367)[&rate=0.0021511765129054892]:33.420648926255666,((8[&rate=0.002440521449471608]:21.04170695096371,18[&rate=0.001935697963962697]:21.04170695096371)[&rate=0.0034380881558725867]:147.62449871225152,((9[&rate=0.0025708165165198556]:21.586820355615444,15[&rate=0.0018832767781081087]:21.586820355615444)[&rate=0.003571594523249295]:62.56637819882732,(11[&rate=0.0032602196635239545]:21.162320362268325,17[&rate=0.0027684056452437615]:21.162320362268325)[&rate=0.0026229407467786778]:62.99087819217444)[&rate=0.0030229499200653425]:84.51300710877247)[&rate=0.004118247378203997]:24.117426693368515)[&rate=0.0031856222485455014]:50.82302076544116,(12[&rate=0.0013132977131515425]:45.26453594902951,14[&rate=0.0024622039741324015]:45.26453594902951)[&rate=0.0043739663685904324]:198.34211717299542)[&rate=0.01293211356651194]:55.42109115779493)[&rate=0.002959801930750575]:174.80193809932723,(((24[&rate=0.005077867931915978]:14.742107394414662,25[&rate=0.0020008442565244543]:14.742107394414662)[&rate=0.003100249947976339]:208.72913967381126,41[&rate=0.0045127536281449184]:223.47124706822592)[&rate=0.002323016142426679]:144.98357794046967,38[&rate=0.0017950328210037188]:368.4548250086956)[&rate=0.0026433110333707235]:105.37485737045148)[&rate=0.0022712865889664433]:29.67417055089436)[&rate=1.0]:0.0;
tree STATE_795000 = ((((((1[&rate=0.0017841424478006976]:6.02987628089225,2[&rate=0.0021956008743396634]:6.02987628089225)[&rate=0.002513347409800256]:4.201498481496387,(21[&rate=0.005227689022128957]:2.2931431417123767,22[&rate=0.0028752627033725303]:2.2931431417123767)[&rate=0.0035624261954011194]:7.93823162067626)[&rate=0.0034183942657810833]:85.98284084330162,((32[&rate=0.005426909925329336]:23.215668277567076,34[&rate=0.0016149751391077495]:23.215668277567076)[&rate=0.004553605356369892]:14.741033193154848,(33[&rate=0.005311646259624039]:25.90545431002169,35[&rate=0.003536810721432251]:25.90545431002169)[&rate=0.0024266300772185197]:12.051247160700235)[&rate=0.004903059317609005]:58.25751413496833)[&rate=0.001835487717100554]:115.98011164139841,13[&rate=0.0023852110295125946]:212.19432724708867)[&rate=0.005271943748344885]:140.6928844840441,(((((4[&rate=0.0023955131049381642]:30.25645622854966,((5[&rate=0.0026659340688439687]:10.242338685779991,37[&rate=0.0057934380467275885]:10.242338685779991)[&rate=0.0017046990661412256]:11.527125545673286,42[&rate=0.0044471837195901864]:21.769464231453277)[&rate=0.0037039347503789424]:8.486991997096382)[&rate=0.003909808132787717]:13.518548973758143,31[&rate=0.0018832015270664334]:43.7750052023078)[&rate=0.0019966645130322907]:22.99768654490824,36[&rate=0.0012784912871948817]:66.77269174721604)[&rate=0.004544491966971335]:28.221094849237872,23[&rate=0.004155148707507092]:94.99378659645392)[&rate=0.002470150451074092]:149.21538969250827,((26[&rate=0.003349809443645716]:0.8043125386062971,30[&rate=0.004574925266444464]:0.8043125386062971)[&rate=0.004134983815945067]:64.89118374759815,27[&rate=0.0031988551966563]:65.69549628620445)[&rate=0.0019078712567582854]:178.51368000275775)[&rate=0.005576289243693526]:108.67803544217057)[&rate=0.0023403735813998447]:117.7715198576418,((((3[&rate=0.0028895349240967596]:11.673709617521553,28[&rate=0.001668870282185298]:11.673709617521553)[&rate=7.868145024139205E-4]:40.828449107267325,(6[&rate=0.006453817366367427]:32.83324363916175,(20[&rate=0.002916241701216685]:16.169360483675995,((29[&rate=0.009711391791666215]:1.4021894964890413,39[&rate=0.002873054241326795]:1.4021894964890413)[&rate=9.758526067650744E-4]:9.392868726892779,40[&rate=0.0016221316315334583]:10.79505822338182)[&rate=0.0015708312151051934]:5.374302260294174)[&rate=0.002858709099146658]:16.663883155485756)[&rate=0.003388861549810745]:19.668915085627127)[&rate=0.0032918425384097887]:237.5454199382892,((((7[&rate=0.002094565752505574]:32.78774290506969,19[&rate=9.49470995488775E-4]:32.78774290506969)[&rate=0.00420966485860454]:123.64538736120791,((8[&rate=8.474179684137917E-4]:18.912004486199685,18[&rate=0.0017699617055565373]:18.912004486199685)[&rate=0.0031437158531511704]:125.51078976265612,((9[&rate=0.0012229588487887885]:24.15719704956881,15[&rate=0.0017220288703467816]:24.15719704956881)[&rate=0.0032657912812933732]:73.07855303607293,(11[&rate=0.0021865445927877684]:19.02041020542221,17[&rate=0.003065025948667723]:19.02041020542221)[&rate=0.0023983621226930174]:78.21533988021953)[&rate=0.003673290356311272]:47.18704416321407)[&rate=0.009138781252080857]:12.010336017421793)[&rate=0.0027000538347726655]:12.52945202657935,(10[&rate=0.0030521462658643908]:47.73426440511755,16[&rate=0.002934663012767705]:47.73426440511755)[&rate=0.002725020855249705]:121.2283178877394)[&rate=0.0026920334610002544]:52.41163880352241,(12[&rate=0.0012008519425802317]:50.853996311940826,14[&rate=0.0031892415589552625]:50.853996311940826)[&rate=0.00394594778944813]:170.52022478443854)[&rate=0.005003654372403262]:68.67335756669871)[&rate=0.00257614464018653]:165.7793287844554,(((24[&rate=0.00248463563283942]:8.097663650374683,25[&rate=0.006157186452814197]:8.097663650374683)[&rate=0.004106870805045412]:216.06700290451056,41[&rate=0.005346390414149006]:224.16466655488523)[&rate=0.0021676025542360115]:130.8222561682387,38[&rate=0.0016495849043451543]:354.98692272312394)[&rate=0.0024165458782345276]:100.83998472440953)[&rate=0.004233873816590811]:14.8318241412411)[&rate=1.0]:0.0;
tree STATE_796000 = (((((((1[&rate=0.001562391738310876]:7.5941617196659035,2[&rate=0.0010947225197409916]:7.5941617196659035)[&rate=0.005089041871846596]:8.36990736770282,(21[&rate=0.0017518144315840966]:0.02461400827058848,22[&rate=0.010476011937478462]:0.02461400827058848)[&rate=0.001335676211173644]:15.939455079098135)[&rate=0.003954951679091006]:71.14787659341111,((32[&rate=0.0050914203849817255]:12.419297194324557,34[&rate=0.004115093550095931]:12.419297194324557)[&rate=0.005692148190359579]:23.377860850171302,(33[&rate=0.011263260141068907]:24.979928244996035,35[&rate=0.0034410337874234203]:24.979928244996035)[&rate=0.0030199181363845477]:10.817229799499824)[&rate=0.00561694738492331]:51.31478763628398)[&rate=0.0020828698565533905]:143.403863306738,13[&rate=0.0016783631539202541]:230.51580898751786)[&rate=0.007942460324273544]:108.13450864072058,(((((4[&rate=0.004434810168854042]:29.646272058966943,((5[&rate=0.0030159556761691635]:9.0818051553712,37[&rate=0.008664929450724872]:9.0818051553712)[&rate=0.0026870919106344432]:10.044549674383454,42[&rate=0.0048807975578260675]:19.126354829754654)[&rate=0.002952469388942122]:10.51991722921229)[&rate=0.0027027153078036416]:10.385395577480033,31[&rate=0.001957267460975069]:40.031667636446976)[&rate=0.0028646553559675257]:17.16973753426953,36[&rate=0.0011506893430069268]:57.201405170716505)[&rate=0.00514115727888099]:37.93385836637757,23[&rate=0.004700695518792449]:95.13526353709408)[&rate=0.002794466810823102]:109.79785117667244,((26[&rate=0.0015545022855239065]:4.919568122528437,30[&rate=0.0013696754570031685]:4.919568122528437)[&rate=0.0047059994975431375]:43.9963496212746,27[&rate=0.003848394449311234]:48.915917743803035)[&rate=0.002158363634525699]:156.0171969699635)[&rate=0.006308423525183253]:133.71720291447193)[&rate=0.005832156480463561]:63.34612876703636,(((3[&rate=0.0016948777202583653]:30.791555248839128,28[&rate=0.001706857129364789]:30.791555248839128)[&rate=8.519448447297874E-4]:19.487918516825918,(6[&rate=0.007067925277494863]:30.756064589924158,((20[&rate=0.001906219101828892]:9.614206410138852,40[&rate=0.002145084296419134]:9.614206410138852)[&rate=0.0012956725674281811]:2.171018068466825,(29[&rate=0.003190550663411211]:6.0135082526437875,39[&rate=0.0014983975595637242]:6.0135082526437875)[&rate=0.0018111581180883267]:5.77171622596189)[&rate=0.003572024832968162]:18.97084011131848)[&rate=0.00236288254782406]:19.523409175740888)[&rate=0.0037240422802652805]:232.12232145693457,(((7[&rate=0.0023695700295859423]:32.29626273100979,19[&rate=0.0010741310040890512]:32.29626273100979)[&rate=0.004063200826275929]:124.46501860996597,(((8[&rate=0.0014692006565666244]:19.014833074949735,18[&rate=0.0010596245022964764]:19.014833074949735)[&rate=0.0047046933758931415]:103.67063890006224,((9[&rate=0.0013835262187640595]:24.035369925668885,15[&rate=0.0019481212258273491]:24.035369925668885)[&rate=0.003694570644904531]:45.09738227153046,(11[&rate=0.002248532497601698]:21.032490877672686,17[&rate=0.0014765115865149584]:21.032490877672686)[&rate=0.0021493355374180485]:48.100261319526666)[&rate=0.006057139958641816]:53.55271977781263)[&rate=0.0016155802273508043]:15.578638218159654,(10[&rate=0.0015625008575408774]:49.21190468118804,16[&rate=0.0031465176546743205]:49.21190468118804)[&rate=0.00462468180220474]:89.0522055119836)[&rate=0.0018356000541929706]:18.497171147804124)[&rate=0.0043919376537634195]:41.06940793673448,(12[&rate=0.0030862916325484165]:49.58872433043036,14[&rate=0.0024277528933756604]:49.58872433043036)[&rate=0.007669932947581732]:148.24196494727988)[&rate=0.007487379750961285]:84.57110594488938)[&rate=0.00385432587320422]:119.59465117267519)[&rate=0.005039211080280607]:61.798821936761726,(((24[&rate=0.009415201079299683]:8.426112458467005,25[&rate=0.0030880432629180796]:8.426112458467005)[&rate=0.003539638181185971]:166.05153665632403,41[&rate=0.006092841545089341]:174.47764911479103)[&rate=0.0024322802176642644]:202.43882543172876,38[&rate=0.0018661657890853222]:376.9164745465198)[&rate=0.0015487537702602676]:86.87879378551673)[&rate=1.0]:0.0;
tree STATE_797000 = ((((((1[&rate=0.0014980691276576107]:7.137363783295793,2[&rate=0.002718479356275211]:7.137363783295793)[&rate=0.004451718105616391]:10.73174344645977,(21[&rate=0.001739619691961155]:0.03107389166833522,22[&rate=0.0041043841586660985]:0.03107389166833522)[&rate=0.0013263782953386793]:17.83803333808723)[&rate=0.003881608626700422]:87.62164254478401,((32[&rate=0.005051201874814095]:13.52490072955642,34[&rate=0.0018993511309712545]:13.52490072955642)[&rate=0.005444293822179945]:20.349584356424508,(33[&rate=0.005970360712393095]:28.911931807522695,35[&rate=0.0017056635670505888]:28.911931807522695)[&rate=0.00255183560528464]:4.962553278458234)[&rate=0.004826046314013591]:71.61626468855863)[&rate=0.001315723786335177]:107.41087686534784,13[&rate=0.0031376396957386635]:212.9016266398874)[&rate=0.010155734625153153]:141.9811316104878,(((((4[&rate=0.004403938546412773]:28.540587435390407,((5[&rate=0.0014599368542038364]:9.880952229566851,37[&rate=0.008604611101081319]:9.880952229566851)[&rate=0.0037581206671087677]:10.390883788021512,42[&rate=0.003447237497768152]:20.271836017588363)[&rate=0.00290492271516983]:8.268751417802044)[&rate=0.004036883977895817]:20.761509077218726,31[&rate=0.0018397728259923036]:49.30209651260913)[&rate=0.003975577835795722]:6.6277496441065225,36[&rate=0.0011426791586658504]:55.929846156715655)[&rate=0.0022266845324787387]:64.7451063335449,23[&rate=0.004577140457869938]:120.67495249026055)[&rate=0.0028753393102638348]:109.24779225250674,((26[&rate=0.0014867679673030276]:5.094617775892749,30[&rate=0.004440801239230606]:5.094617775892749)[&rate=0.006344282025858387]:47.90323823930008,27[&rate=0.004000504371539369]:52.99785601519283)[&rate=0.0021409154801106775]:176.92488872757446)[&rate=0.00498821099672173]:124.96001350760793)[&rate=0.005937316165072658]:119.85054004916873,((((3[&rate=0.001105488494335588]:27.495958737166514,28[&rate=0.0027595836707931375]:27.495958737166514)[&rate=0.0022649336799824373]:11.2413863258698,(6[&rate=0.007524662601169878]:25.147757039290617,(20[&rate=0.002513383093567287]:13.007111283329694,((29[&rate=0.002576036516176199]:4.500295152035902,39[&rate=0.0014663398997941397]:4.500295152035902)[&rate=0.007258423456801369]:5.1185579705374735,40[&rate=0.003113177461752753]:9.618853122573375)[&rate=0.0012866531251556894]:3.388258160756319)[&rate=0.003981130976289355]:12.140645755960923)[&rate=0.0011498690905711263]:13.589588023745698)[&rate=0.001985795666824754]:285.58724046043073,(((((7[&rate=0.0023530749669982694]:35.59146964693946,19[&rate=0.0010499123313871964]:35.59146964693946)[&rate=0.004086329212000456]:102.33270384983686,(8[&rate=9.676703756868716E-4]:20.688029973385465,18[&rate=0.0017152131279065282]:20.688029973385465)[&rate=0.0024185153556166524]:117.23614352339085)[&rate=0.0014156781882936082]:1.4039838828965685,(10[&rate=0.0014716469665196211]:45.573127160493684,16[&rate=4.7149247122445963E-4]:45.573127160493684)[&rate=0.004707042267203757]:93.7550302191792)[&rate=0.0018228220657615767]:15.89489016561356,((9[&rate=0.0018239449055247458]:25.33781932280918,15[&rate=0.001996596883544474]:25.33781932280918)[&rate=0.0033544766088240137]:88.38232917882742,(11[&rate=0.0022328800020798706]:22.883230159168736,17[&rate=0.001466233286552465]:22.883230159168736)[&rate=0.0020128576363440706]:90.83691834246787)[&rate=0.004284974900502601]:41.50289904364985)[&rate=0.003992316262088767]:84.88732240356214,(12[&rate=0.0015907253960467955]:69.57989024490597,14[&rate=0.0025391896156720596]:69.57989024490597)[&rate=0.007553050820750295]:170.5304797039426)[&rate=0.007623847700310014]:84.21421557461849)[&rate=0.003930523853853964]:148.0968187504419,(((24[&rate=0.007652223233775296]:11.201135597933668,25[&rate=0.0029510208505591534]:11.201135597933668)[&rate=0.0035465180568846]:192.05171341217834,41[&rate=0.006047903551651282]:203.25284901011202)[&rate=0.0015604043870979967]:174.5744393189999,38[&rate=0.0018661205557520533]:377.8272883291119)[&rate=0.002892856162591661]:94.59411594479707)[&rate=0.005761504618178824]:2.311894025634956)[&rate=1.0]:0.0;
tree STATE_798000 = ((((((1[&rate=0.0014913503579537686]:6.8792327828471045,2[&rate=0.0027062871032187776]:6.8792327828471045)[&rate=0.013513122721096085]:0.8635993489520821,(21[&rate=0.0017318175788366451]:1.3677424575346449,22[&rate=0.0036622257908203526]:1.3677424575346449)[&rate=0.0035867117842682816]:6.375089674264542)[&rate=0.0038641997941901004]:130.33598795923479,(((32[&rate=0.0050285474700133325]:6.94165594763618,34[&rate=0.007232376765402051]:6.94165594763618)[&rate=0.005809702475506881]:41.30901730530109,35[&rate=0.0015759802663901984]:48.25067325293727)[&rate=0.002540390741964719]:3.5610641776292553,33[&rate=0.00523515551050569]:51.811737430566524)[&rate=0.004823373306326156]:86.26708266046745)[&rate=0.0013350969723492242]:174.28422391210668,13[&rate=0.0031529058308565334]:312.36304400314066)[&rate=0.009936487720416528]:100.57854139946369,(((((4[&rate=0.0018793135265470634]:40.67088668738384,((5[&rate=9.183401223535435E-4]:15.469605078240683,37[&rate=0.007033332051076591]:15.469605078240683)[&rate=0.0022314018272610323]:20.37394478230742,42[&rate=0.0031778905571565054]:35.8435498605481)[&rate=0.004480462805056035]:4.82733682683574)[&rate=0.0026422653988942978]:10.580954171790943,31[&rate=0.0043931808173619845]:51.251840859174784)[&rate=0.0033919245698423015]:15.17592208589894,36[&rate=0.0011133098030662787]:66.42776294507372)[&rate=0.004029998343546096]:89.0973414423061,23[&rate=0.0025202988959770866]:155.52510438737983)[&rate=0.0027509126741713727]:102.97797208725513,((26[&rate=0.002625806845856778]:9.24956091943756,30[&rate=0.001549146785915137]:9.24956091943756)[&rate=0.009632397532468515]:41.831566453332044,27[&rate=0.0018036767231174307]:51.0811273727696)[&rate=0.0021313135741532004]:207.42194910186535)[&rate=0.004912355635379876]:154.4385089279694)[&rate=0.005764526988647718]:64.45952645446755,((((3[&rate=0.0011005304299947208]:26.397128866118877,28[&rate=0.0012823499554696879]:26.397128866118877)[&rate=0.004167147409326197]:5.35246418893497,(6[&rate=0.0070387871723272015]:21.607796648302234,(20[&rate=0.003230742131398472]:10.116030301753035,((29[&rate=0.01151999889766113]:2.6870254878636355,39[&rate=0.0014597634338931664]:2.6870254878636355)[&rate=0.0010213991084603135]:6.308645668044125,40[&rate=0.0034395686207309996]:8.995671155907761)[&rate=0.003751840830569003]:1.1203591458452742)[&rate=0.0032240101957664463]:11.491766346549198)[&rate=0.0036015527851894764]:10.141796406751613)[&rate=0.0019637854564278695]:280.3105753542954,((((7[&rate=0.0021559775534362303]:37.2724079877645,19[&rate=9.619699550153292E-4]:37.2724079877645)[&rate=0.0038963582924430784]:101.946955923486,(10[&rate=0.002095664516086652]:45.96237835708619,16[&rate=0.001427102357922988]:45.96237835708619)[&rate=0.004529466292270332]:93.25698555416432)[&rate=0.002260506250851973]:70.02859957446825,((8[&rate=0.00198042209622887]:19.939823487562137,18[&rate=6.22564326196443E-4]:19.939823487562137)[&rate=0.002598325460062396]:145.6233781352228,((9[&rate=0.00181576459728632]:20.466258305951825,15[&rate=0.001987642239415122]:20.466258305951825)[&rate=0.0033394319377597266]:76.01175030539629,(11[&rate=0.002222865639502072]:22.055631724532656,17[&rate=0.0014596572988014444]:22.055631724532656)[&rate=0.0020038300639761823]:74.42237688681546)[&rate=0.005070216091505684]:69.08519301143681)[&rate=0.00675220520655791]:43.68476186293381)[&rate=0.0062428422342019115]:30.282575269138988,(12[&rate=0.0015835910668508383]:47.61799414116544,14[&rate=0.0025278014686049167]:47.61799414116544)[&rate=0.0075376006374655476]:191.9125446136923)[&rate=0.007417611364132334]:72.52962965449149)[&rate=0.0035011668240294315]:156.05239318783117,(((24[&rate=0.0049486789389872575]:11.411189540741109,25[&rate=0.0027794151142296634]:11.411189540741109)[&rate=0.003469963775261603]:185.623560690818,41[&rate=0.005904459189139474]:197.03475023155912)[&rate=0.001591639708141922]:195.88800601748696,38[&rate=0.0018577510920784856]:392.9227562490461)[&rate=0.00742164268043971]:75.18980534813431)[&rate=0.0029820978520977708]:9.288550259891508)[&rate=1.0]:0.0;
tree STATE_799000 = (((((((1[&rate=0.0022264364700436638]:9.66524222738781,2[&rate=0.0022530489494435404]:9.66524222738781)[&rate=0.008119625928812402]:0.6733371701675122,(21[&rate=0.0015559976176322502]:0.07535379289976794,22[&rate=0.0024673057389438154]:0.07535379289976794)[&rate=0.001955359912288073]:10.263225604655553)[&rate=0.003217039048561899]:117.62831928374446,((32[&rate=0.007970875726790672]:9.877329447355262,34[&rate=0.0065956144066828945]:9.877329447355262)[&rate=0.0019008937662675172]:45.678063712203766,(33[&rate=0.005038343095240938]:52.301456261121515,35[&rate=0.0014533113850566882]:52.301456261121515)[&rate=7.600940619514994E-4]:3.253936898437516)[&rate=0.004105893840651333]:72.41150552174075)[&rate=0.0013227494551639382]:115.47163317989917,13[&rate=0.0026248697566553097]:243.43853186119895)[&rate=0.008147183160287008]:149.89201446470548,((((4[&rate=0.0015645736040677456]:54.937425456860005,(((5[&rate=0.0020414376505323924]:18.05223229719148,37[&rate=0.006864106092747799]:18.05223229719148)[&rate=0.001626414470706555]:2.5784821854061306,42[&rate=0.002610465530617984]:20.63071448259761)[&rate=0.006406340613576663]:23.716817764439966,31[&rate=0.002382770292976024]:44.34753224703758)[&rate=0.0026787565458136387]:10.589893209822428)[&rate=0.001444367986445976]:11.862724634092054,36[&rate=0.0015652118502724605]:66.80015009095206)[&rate=0.003355070318884661]:32.18140111019284,23[&rate=0.004405076341430431]:98.9815512011449)[&rate=0.002290200808070061]:144.8754128680273,((26[&rate=0.0032868164054193683]:4.740581212055498,30[&rate=0.0033547780340516097]:4.740581212055498)[&rate=0.008019202070618327]:48.43945678441877,27[&rate=0.0028009057962565496]:53.18003799647427)[&rate=0.0017743696903322552]:190.67692607269794)[&rate=0.0038389868830708833]:149.47358225673224)[&rate=0.007574731810936823]:55.704969357878724,(((24[&rate=0.0034824007437615134]:9.816583995358402,25[&rate=0.003326414529376346]:9.816583995358402)[&rate=0.004706761360317292]:177.49884810284433,41[&rate=0.004873468541478098]:187.31543209820273)[&rate=0.0013351817581450755]:161.67735116357136,38[&rate=0.0015466223599654692]:348.9927832617741)[&rate=0.0055480768652302675]:100.04273242200907)[&rate=0.0031652805612112154]:15.889897812392121,(((3[&rate=0.0010933408535094278]:36.563106304828885,28[&rate=0.0011396151746226677]:36.563106304828885)[&rate=0.0012205019026657771]:0.970145896205004,(6[&rate=0.005859959213293647]:31.107343175522487,((20[&rate=0.002414214683881896]:9.495905866431137,(29[&rate=0.007802337649775251]:2.4528038866941215,39[&rate=9.422481925296285E-4]:2.4528038866941215)[&rate=9.779308469658906E-4]:7.043101979737015)[&rate=0.0034027923428323697]:3.6679572776305314,40[&rate=0.0023536293103481446]:13.163863144061668)[&rate=0.0016480805465604238]:17.94348003146082)[&rate=0.003311380454944833]:6.425909025511402)[&rate=0.001634898512767771]:304.34339154822965,((((7[&rate=0.0017805318323293258]:39.59118576460841,19[&rate=0.001316215826059551]:39.59118576460841)[&rate=0.0033549754471183016]:124.10785726832776,(10[&rate=0.0018425555936062315]:45.4021902536888,16[&rate=0.002437829408795761]:45.4021902536888)[&rate=0.003709601678503861]:118.29685277924737)[&rate=0.0017833454080229281]:47.345817173711396,((8[&rate=0.0016487489146279693]:21.35514415021585,18[&rate=5.18299739691712E-4]:21.35514415021585)[&rate=0.0021631682909648837]:119.5691828716861,((9[&rate=5.831792319496776E-4]:21.893134861008935,15[&rate=0.0016547598569451555]:21.893134861008935)[&rate=0.0027801572162552135]:90.30639471407865,(11[&rate=0.0026717906251039346]:20.84137224390767,17[&rate=0.0013712309349208861]:20.84137224390767)[&rate=0.0016026442660697074]:91.35815733117991)[&rate=0.004221076553607949]:28.724797446814364)[&rate=0.0021687384735681364]:70.12053318474563)[&rate=0.006846933191191038]:18.246829888277404,(12[&rate=0.002532431196537938]:50.35538997123637,14[&rate=0.002074594731411014]:50.35538997123637)[&rate=0.003766936818264233]:178.9363001236886)[&rate=0.00768697487656839]:112.58495365433853)[&rate=0.003991645603855949]:123.04876974691177)[&rate=1.0]:0.0;
tree STATE_800000 = (((((((1[&rate=0.0011916429764297003]:6.120236666363786,2[&rate=0.005280039674348475]:6.120236666363786)[&rate=0.0016328540897566823]:3.0573445914181097,(21[&rate=0.006229519106473996]:2.802151352059706,22[&rate=0.0019239894601626372]:2.802151352059706)[&rate=0.003276129295939729]:6.375429905722189)[&rate=0.003179224354308504]:106.43900961825676,(((32[&rate=0.006287019803658127]:8.16440841404426,34[&rate=0.006328937864979653]:8.16440841404426)[&rate=0.002490878972708156]:42.98796545735243,35[&rate=0.002730535774162881]:51.15237387139669)[&rate=8.185736862089305E-4]:12.452605959376584,33[&rate=0.0028423552478048023]:63.604979830773274)[&rate=0.00480168440558976]:52.01161104526538)[&rate=0.00247736830099629]:136.99218218195554,13[&rate=0.0028268202846121596]:252.6087730579942)[&rate=0.005759407727597522]:133.47137346501506,(((((4[&rate=0.0016849477538844716]:45.958116547424254,((5[&rate=0.0010924953097183753]:14.465286108105907,37[&rate=0.005556586810842874]:14.465286108105907)[&rate=0.0022053602894692497]:12.81131222059706,42[&rate=0.0028113078355685092]:27.276598328702967)[&rate=0.0028188713794081908]:18.681518218721287)[&rate=0.0028848529806265563]:15.88039206960061,31[&rate=0.0025750874023230314]:61.838508617024864)[&rate=0.00455227983729143]:5.929071823683053,36[&rate=0.0016856351050625518]:67.76758044070792)[&rate=0.0029890922486703513]:48.11148544157675,23[&rate=0.004743991249880829]:115.87906588228466)[&rate=0.002466402793363711]:131.7170396993093,((26[&rate=0.0035396953552699357]:3.3031141031827618,30[&rate=0.0026969131877625156]:3.3031141031827618)[&rate=0.008636178241740358]:50.87822872827783,27[&rate=0.0030164000709209595]:54.1813428314606)[&rate=0.0019108849954610802]:193.41476275013338)[&rate=0.004198806132397893]:138.4840409414153)[&rate=0.005490281959153729]:56.74945080149723,(((24[&rate=0.003750327434972302]:9.907180731856954,25[&rate=0.0035110978396774247]:9.907180731856954)[&rate=0.005127298320415887]:197.94199753250317,41[&rate=0.005305854159281923]:207.84917826436012)[&rate=0.004016795166376867]:149.9032276331308,38[&rate=0.002436746942635061]:357.7524058974909)[&rate=0.006016804124037028]:85.07719142701558)[&rate=0.003436697036750362]:4.409352599994918,(((3[&rate=0.001177459603416436]:40.23873545489644,(6[&rate=0.005873643714993133]:27.225938657071936,((20[&rate=0.005836321788056061]:8.63967983603606,40[&rate=0.0022876639749220035]:8.63967983603606)[&rate=0.006291115400276375]:1.0880568503804326,(29[&rate=0.008402628846586905]:2.1525636785914006,39[&rate=0.00418159226621915]:2.1525636785914006)[&rate=0.0011349079215407236]:7.575173007825091)[&rate=0.0015835777677624494]:17.498201970655444)[&rate=0.0028247553615348845]:13.012796797824507)[&rate=0.0013144040869515832]:2.4168623138496486,28[&rate=0.0012299416397053666]:42.65559776874609)[&rate=0.003082675853087565]:305.86040738266735,((((7[&rate=0.0019175212363449616]:40.74391152989163,19[&rate=0.0018153742562009296]:40.74391152989163)[&rate=0.003568370283545051]:166.79306533826588,((8[&rate=0.0033312122079775966]:20.25148330418708,18[&rate=5.940278388297534E-4]:20.25148330418708)[&rate=0.0022653278932123003]:181.22758772410776,((9[&rate=0.0011814258772997598]:22.09518544918379,15[&rate=8.835089202562951E-4]:22.09518544918379)[&rate=0.003207236490163092]:65.58027035537896,(11[&rate=0.002877351120421387]:21.03371617030226,17[&rate=0.002124863013412963]:21.03371617030226)[&rate=0.0018470930877632393]:66.64173963426049)[&rate=0.004199152564766163]:113.8036152237321)[&rate=0.006670080871703765]:6.057905839862684)[&rate=0.005506375941851234]:9.663730128061502,(10[&rate=0.0010408984009518032]:54.94070035368176,16[&rate=0.005505928261549279]:54.94070035368176)[&rate=0.001816211613272801]:162.26000664253726)[&rate=0.0032388923519925837]:42.94833126494723,(12[&rate=0.002727269746518846]:52.699025743727994,14[&rate=0.0017514979575326086]:52.699025743727994)[&rate=0.004056754961521674]:207.45001251743827)[&rate=0.008562692754834575]:88.36696689024717)[&rate=0.0041813850452613556]:98.72294477308799)[&rate=1.0]:0.0;
tree STATE_801000 = (((((((1[&rate=0.0030102666586848247]:8.595147320614059,2[&rate=0.0012204902915964612]:8.595147320614059)[&rate=8.245115170789843E-4]:15.572235422068088,(21[&rate=0.0010680185087987275]:6.870987699849565,22[&rate=0.001836501878239188]:6.870987699849565)[&rate=0.00102784278012239]:17.296395042832582)[&rate=0.0037582563900665604]:92.73158167649532,(((32[&rate=0.0060011366574581485]:8.025573097481049,34[&rate=0.0060411486221508244]:8.025573097481049)[&rate=0.0023776138105382157]:42.09307124389301,33[&rate=0.005060083973239959]:50.11864434137406)[&rate=7.813515319524916E-4]:13.235683283853085,35[&rate=0.0023502087709960993]:63.35432762522714)[&rate=0.0045833423790596845]:53.54463679395033)[&rate=0.0023358233512905655]:146.94872866368476,13[&rate=0.002681967312213685]:263.84769308286224)[&rate=0.00555861216413337]:143.52398489812776,(((((4[&rate=0.0028394030941750583]:37.84306051994137,((5[&rate=6.458243671307103E-4]:19.728782254651453,37[&rate=0.0053039178883478675]:19.728782254651453)[&rate=0.002105078222965973]:7.2582735136418,42[&rate=0.0010501426504552862]:26.987055768293253)[&rate=0.001986644051855326]:10.856004751648115)[&rate=0.0021864036222286735]:10.013583567168247,31[&rate=0.0024911066548865997]:47.856644087109615)[&rate=0.010072797725737902]:4.110299275138395,36[&rate=0.0015596077687710381]:51.96694336224801)[&rate=0.0029863507681920356]:73.97042717177607,23[&rate=0.004349222713147458]:125.93737053402407)[&rate=0.004280446738027219]:103.29409018031271,((26[&rate=0.0033706779146155303]:3.9050554175172376,30[&rate=0.002574279245391722]:3.9050554175172376)[&rate=0.007720426188138835]:39.744064271162124,27[&rate=0.002716166671355567]:43.64911968867936)[&rate=0.0012547200254232726]:185.5823410256574)[&rate=0.00400787816554889]:178.14021726665322)[&rate=0.005860662822276452]:74.8063442517277,(((24[&rate=0.0021340320259895613]:21.4801933876567,25[&rate=0.003998332395320422]:21.4801933876567)[&rate=0.0032182233333671604]:202.2080936594447,41[&rate=0.0050017064340720065]:223.6882870471014)[&rate=0.003108381910359396]:133.13922805683407,38[&rate=0.0023088664092185064]:356.82751510393547)[&rate=0.004497466501016352]:125.35050712878223)[&rate=0.003271084221161928]:3.458659170335636,((3[&rate=0.001010465910328097]:41.50415351129287,((6[&rate=0.005606557593431049]:29.228590404722652,((20[&rate=0.005444422591419402]:9.744817192161358,40[&rate=0.004458980385608562]:9.744817192161358)[&rate=0.004367994522604888]:4.180710576160923,(29[&rate=0.011161305034800197]:4.713621841597317,39[&rate=0.0024826633207967173]:4.713621841597317)[&rate=6.945784489585628E-4]:9.211905926724963)[&rate=0.0030420710271801764]:15.303062636400371)[&rate=0.003408845999858366]:9.89727539740224,28[&rate=0.001598700586293226]:39.12586580212489)[&rate=0.0030636275026108724]:2.378287709167978)[&rate=0.0029202610220185775]:256.01243998968755,(((7[&rate=0.0018303277772703454]:35.75833921234685,19[&rate=0.0017328256213599074]:35.75833921234685)[&rate=0.004344586408179036]:160.90121799370888,(((8[&rate=0.0011735913084216412]:20.930389364731138,18[&rate=9.626236643374802E-4]:20.930389364731138)[&rate=0.002182935995493557]:124.36545843367087,((9[&rate=0.0011104729026930873]:21.020398304840597,15[&rate=8.713801653234892E-4]:21.020398304840597)[&rate=0.004208280427738587]:51.12346837270508,(11[&rate=0.00304134833038171]:18.671651327565634,17[&rate=0.0011934883477683622]:18.671651327565634)[&rate=0.004316329072725876]:53.47221534998004)[&rate=0.004783005446108362]:73.15198112085633)[&rate=0.0043030842463155075]:50.503753167536104,(10[&rate=0.0025806759736511256]:58.92174749898093,16[&rate=0.0021895099906146854]:58.92174749898093)[&rate=0.0022259785991977856]:136.8778534669572)[&rate=0.003427445096104685]:0.8599562401176115)[&rate=0.004420928269220732]:34.472722086593905,(12[&rate=0.0026032554313979634]:51.54064285009331,14[&rate=0.0036915231229339425]:51.54064285009331)[&rate=0.007114670752506912]:179.5916364425563)[&rate=0.008173330286393563]:66.3843142083308)[&rate=0.004363004889061249]:188.1200879020729)[&rate=1.0]:0.0;
tree STATE_802000 = (((((((1[&rate=0.004549558324636773]:2.6339703291067638,2[&rate=0.0012766327368100726]:2.6339703291067638)[&rate=0.0014369936848067086]:10.94559022007191,(21[&rate=4.224901443047017E-4]:11.437222557627107,22[&rate=0.0016827594029249127]:11.437222557627107)[&rate=0.0024136353133352305]:2.1423379915515657)[&rate=0.004061079454904101]:114.41406584272727,(((32[&rate=0.006277188412143821]:14.100333444681691,34[&rate=0.006319040923668253]:14.100333444681691)[&rate=0.004272445620116542]:40.50834449590789,33[&rate=0.005292847387807739]:54.60867794058959)[&rate=0.0014333622316892048]:1.8602328172483453,35[&rate=0.001453867758008756]:56.46891075783793)[&rate=0.004566820218118264]:71.524715634068)[&rate=0.002353453694643311]:120.90050943928526,13[&rate=0.002805337571017496]:248.8941358311912)[&rate=0.00581430783192]:134.77592032352322,(((((4[&rate=0.0031266375746630795]:35.812779841407824,((5[&rate=6.277276727321785E-4]:23.22964835334818,37[&rate=0.005380592072821197]:23.22964835334818)[&rate=0.0026754066627509266]:8.798253397154848,42[&rate=0.0017353181812970859]:32.02790175050303)[&rate=0.004218635377473491]:3.7848780909047974)[&rate=0.0015095455684776605]:12.695485788616018,31[&rate=0.0023196585737937417]:48.50826563002384)[&rate=0.006762990409303131]:10.94344067590444,36[&rate=8.774649216936388E-4]:59.45170630592828)[&rate=0.0031665761485743286]:47.75547745213014,23[&rate=0.004549286572811664]:107.20718375805842)[&rate=0.004477346908868391]:57.807572511288555,((26[&rate=0.005964114025547025]:7.782631906783045,30[&rate=0.001413424204996695]:7.782631906783045)[&rate=0.008075565108949686]:54.3021721187016,27[&rate=0.0028411100976500265]:62.084804025484644)[&rate=0.002272521587091254]:102.92995224386233)[&rate=0.004192240206131586]:218.65529988536744)[&rate=0.008961718319478321]:33.89802638045484,(((3[&rate=0.0014098100628509168]:21.882448936726654,28[&rate=0.001540308759713592]:21.882448936726654)[&rate=0.0011052788952188297]:34.02668758656013,(6[&rate=0.002467217148251356]:45.262333909691016,((20[&rate=0.0037139369925284728]:9.254059198680547,40[&rate=0.004001554858351554]:9.254059198680547)[&rate=0.004568921883868845]:2.541454122575992,(29[&rate=0.007173216519488376]:3.7814869469651615,39[&rate=6.197050397815469E-4]:3.7814869469651615)[&rate=0.0013204826846797049]:8.014026374291378)[&rate=0.0014724578860288344]:33.46682058843447)[&rate=0.003066051450152119]:10.646802613595767)[&rate=0.00525309977234743]:270.69654991748274,(((7[&rate=0.0011205025435688124]:38.12506159057811,19[&rate=0.0017381117575521873]:38.12506159057811)[&rate=0.004620704700387055]:111.2706074421268,((8[&rate=0.001227576404640297]:21.39940560587849,18[&rate=0.0016294893915180912]:21.39940560587849)[&rate=0.0023120636547367154]:123.6831850203173,((9[&rate=0.0011615545578292693]:21.491431501049036,15[&rate=9.114635756899964E-4]:21.491431501049036)[&rate=0.004401860954674199]:62.79183946856638,(11[&rate=0.0037367200804591947]:24.010134349812095,17[&rate=0.0017644562098946207]:24.010134349812095)[&rate=0.0018918071220045075]:60.273136619803324)[&rate=0.005701209056484625]:60.799319656580366)[&rate=0.002281859265381888]:4.313078406509135)[&rate=0.0016891465796586372]:81.74547547141054,((10[&rate=0.0026993868397470547]:42.63457824459687,16[&rate=0.002290227256238673]:42.63457824459687)[&rate=0.002328373417590979]:172.31161644733777,(12[&rate=0.0029486941481112927]:52.69558546270435,14[&rate=0.0025380584219408474]:52.69558546270435)[&rate=0.007915461850624132]:162.2506092292303)[&rate=0.00173404328729206]:16.194949812180823)[&rate=0.008876378106086517]:95.46454193665409)[&rate=0.004496349643682655]:90.96239609439971)[&rate=0.0015479728663044979]:43.771065698189545,(((24[&rate=0.0020811827200561957]:23.555100368464853,25[&rate=0.0023987406023090424]:23.555100368464853)[&rate=0.0033897467168507627]:224.00559441450008,41[&rate=0.005231784486361154]:247.56069478296493)[&rate=0.0032911563756364017]:59.92365154698493,38[&rate=0.0024286735759742996]:307.48434632994986)[&rate=0.004407113993055406]:153.85480190340894)[&rate=1.0]:0.0;
tree STATE_803000 = ((((((1[&rate=0.0022402866154901543]:10.851588504239258,2[&rate=0.0013541714341515883]:10.851588504239258)[&rate=0.0017580906720891748]:1.5634188465504995,(21[&rate=0.0012843283730463145]:0.5169669547216528,22[&rate=0.0030779644623030898]:0.5169669547216528)[&rate=0.0020638888589533592]:11.898040396068104)[&rate=0.0033356268805288533]:115.94498410873302,(((32[&rate=0.007551065534106515]:12.29163524351446,34[&rate=0.005183598534893006]:12.29163524351446)[&rate=0.0029196817887985256]:46.51236568360636,35[&rate=0.0018559721718666294]:58.80400092712082)[&rate=0.0014406483895212355]:7.394059229302222,33[&rate=0.004448639332737898]:66.19806015642304)[&rate=0.003676249013550323]:62.161931303099735)[&rate=0.0019305713115095407]:114.75582148044063,13[&rate=0.002301258038785568]:243.1158129399634)[&rate=0.004769558849969271]:143.64344387276344,(((((4[&rate=0.0024636001453831984]:36.03311749954215,((5[&rate=4.054417350490147E-4]:29.19291391852488,37[&rate=0.00441377568565602]:29.19291391852488)[&rate=0.0020865021668957273]:2.0777637878557087,42[&rate=0.0014789594909389255]:31.27067770638059)[&rate=0.004895423989440295]:4.762439793161562)[&rate=0.0017766597405529253]:10.559362474893966,31[&rate=0.0019028486964723398]:46.59247997443612)[&rate=0.007378261910792415]:14.5014214026626,36[&rate=4.4135322405808606E-4]:61.09390137709872)[&rate=0.0034801108122591838]:23.703546641482603,23[&rate=0.0037318440407255035]:84.79744801858132)[&rate=0.0035978544126186946]:99.08642578052553,((26[&rate=0.0021504453892528517]:5.459030383098745,30[&rate=0.0014055273271703736]:5.459030383098745)[&rate=0.007139989209576078]:52.26178007720515,27[&rate=0.0023915100883053755]:57.720810460303895)[&rate=0.0018074609735090634]:126.16306333880296)[&rate=0.003473241330530612]:202.87538301362)[&rate=0.0044272244943102425]:103.81097830869413,((((3[&rate=0.001156487110076716]:41.944012235174895,28[&rate=0.0012635370345104471]:41.944012235174895)[&rate=7.221148986188927E-4]:53.91210315601181,(6[&rate=0.0020336175825056736]:77.80966668689446,(20[&rate=0.0015345589831049628]:24.556112604056604,((29[&rate=0.00416435100875317]:5.399988381142138,39[&rate=0.0021104981994719773]:5.399988381142138)[&rate=8.163596195218493E-4]:7.850531736773529,40[&rate=0.0012488867377615767]:13.250520117915666)[&rate=0.0011438051445384128]:11.305592486140938)[&rate=0.001302498870952346]:53.25355408283785)[&rate=0.0019281523487236485]:18.046448704292246)[&rate=0.0026974504580636947]:269.2228285032618,((((7[&rate=0.0013811521907991415]:39.165295838466236,19[&rate=0.0014257976279560438]:39.165295838466236)[&rate=0.005534999505739752]:125.69497103048327,((8[&rate=0.001006998265862381]:21.915772600533263,18[&rate=0.0020002192114175056]:21.915772600533263)[&rate=0.0035973353360624458]:123.97971570424413,((9[&rate=9.528396123547868E-4]:22.010680855174407,15[&rate=8.815587053150856E-4]:22.010680855174407)[&rate=0.003610908723513217]:44.12834405929224,(11[&rate=0.0034383215199383778]:21.92172667706369,17[&rate=0.0015018018262500429]:21.92172667706369)[&rate=0.0038852843387402573]:44.21729823740296)[&rate=0.002544393384716093]:79.75646339031074)[&rate=0.0019712897342274538]:18.96477856417212)[&rate=0.001378650632129908]:60.17561942248929,(10[&rate=0.002763351947638506]:53.4604493151278,16[&rate=0.0018787057709198866]:53.4604493151278)[&rate=0.002374229242843061]:171.57543697631098)[&rate=0.0016486235323732014]:41.286922819538546,(12[&rate=0.005784145941288656]:38.334203380361146,14[&rate=0.0021404575856763496]:38.334203380361146)[&rate=0.0056724384824304265]:227.9886057306162)[&rate=0.007093338787241123]:98.75613478347117)[&rate=0.004880756089360527]:100.0870740342832,(((24[&rate=0.001707223584851451]:24.138986263132796,25[&rate=0.0011057774912853907]:24.138986263132796)[&rate=0.0027806571168815324]:229.49692724354443,41[&rate=0.00364693796580446]:253.63591350667724)[&rate=0.004553016916406303]:84.44792898417177,38[&rate=0.0019767371614582184]:338.083842490849)[&rate=0.0015293988344299099]:127.08217543788271)[&rate=0.0023691986103663667]:25.40421719268926)[&rate=1.0]:0.0;
tree STATE_804000 = ((((((1[&rate=0.0023678840516747]:9.704080767028923,(21[&rate=0.0034329421378300968]:1.1352612897512424,22[&rate=0.006870462430487221]:1.1352612897512424)[&rate=0.004518291894638156]:8.568819477277682)[&rate=0.0013841467125364781]:4.382877668663241,2[&rate=0.0011508001197135895]:14.086958435692164)[&rate=0.003510513701717382]:103.22363822959389,(((32[&rate=0.007981142914259883]:6.014388139710619,34[&rate=0.005478834812155356]:6.014388139710619)[&rate=0.002192741588841114]:38.135615525437814,33[&rate=0.005599258393278327]:44.15000366514843)[&rate=0.002531168747811355]:4.487702107805475,35[&rate=0.0020585803327624872]:48.63770577295391)[&rate=0.0035813123679826475]:68.67289089233215)[&rate=0.002166739561858198]:197.99953231290183,13[&rate=0.002473641966395272]:315.3101289781879)[&rate=0.004912135087389869]:114.67015718392588,(((((4[&rate=0.004845968789599514]:33.96628821591202,((5[&rate=5.755028637694157E-4]:26.659199812213128,37[&rate=0.004952203011046975]:26.659199812213128)[&rate=0.00274525312229878]:4.234867759347555,42[&rate=0.0015844400112485038]:30.894067571560683)[&rate=0.005174247038387998]:3.07222064435134)[&rate=0.0018778509119477828]:22.520061474736856,31[&rate=0.002011227067512916]:56.48634969064888)[&rate=0.006526167830908455]:6.546110018729934,36[&rate=0.001606392396675962]:63.03245970937881)[&rate=0.003910086161363536]:37.39595219496255,23[&rate=0.0053683440884511775]:100.42841190434136)[&rate=0.002750952567809685]:157.00923912865665,((26[&rate=0.0013422663910846349]:6.4957555584992575,30[&rate=0.0019362707713071476]:6.4957555584992575)[&rate=0.006232306876041893]:46.735398861271435,27[&rate=0.002622732964347271]:53.23115441977069)[&rate=0.0013995346069846475]:204.20649661322733)[&rate=0.003731801195973141]:172.54263512911575)[&rate=0.004772079594119002]:74.71114306334289,(((((3[&rate=0.0012223558201596028]:37.2855502877039,28[&rate=0.0013355028643750808]:37.2855502877039)[&rate=0.0019674278276363417]:18.004598832154116,((20[&rate=0.0016759298271646578]:17.1579570444098,(29[&rate=0.0022855510194751947]:6.817834029657558,39[&rate=0.002002715717817593]:6.817834029657558)[&rate=0.0010059536569706573]:10.340123014752244)[&rate=0.0011099998829862544]:9.071922172075002,40[&rate=0.0012776779982984605]:26.229879216484804)[&rate=0.001130579758085889]:29.06026990337321)[&rate=0.002447825231546992]:0.8059275666288386,6[&rate=0.005167232298039958]:56.09607668648685)[&rate=0.0028360451269784444]:293.04999884359074,(((7[&rate=0.0014598168922360351]:37.57078443025766,19[&rate=0.0015070051484151142]:37.57078443025766)[&rate=0.0033152847202477754]:192.3811625654352,(((8[&rate=0.0010643527112553957]:21.163724886329046,18[&rate=0.002114143403681925]:21.163724886329046)[&rate=0.002205527769923826]:153.1680005751026,((9[&rate=0.0022680876712794984]:23.211337117350347,15[&rate=0.0012391433143432295]:23.211337117350347)[&rate=0.005208298833567775]:53.04150945269797,(11[&rate=0.003634154055722408]:21.169388166804474,17[&rate=0.0015873382306192216]:21.169388166804474)[&rate=0.00410657402322367]:55.083458403243846)[&rate=0.0026416218791235264]:98.07887889138334)[&rate=0.0012970803979966933]:11.336413938194084,(10[&rate=0.001487788778145678]:48.20667736161292,16[&rate=0.0031988995792020633]:48.20667736161292)[&rate=0.0040672413448568645]:137.46146203801283)[&rate=0.0026848052228232]:44.283807596067135)[&rate=0.002137123954354456]:20.042773259420585,(12[&rate=0.0061135869094989]:46.79277370635212,14[&rate=0.0022623691737315853]:46.79277370635212)[&rate=0.004870227210104547]:203.20194654876133)[&rate=0.007390359733768329]:99.15135527496415)[&rate=0.005006802397892738]:96.41732736722952,(((24[&rate=0.0013705231000902727]:26.27798577194744,25[&rate=0.002227046124098744]:26.27798577194744)[&rate=0.0029554476479626184]:195.64792112808993,41[&rate=0.003884390433125408]:221.92590690003738)[&rate=0.004709506174185555]:105.51563863440526,38[&rate=0.002089323912636417]:327.44154553444264)[&rate=0.002441738094996276]:118.12185736286449)[&rate=0.0057569605065058505]:59.12802632814953)[&rate=1.0]:0.0;
tree STATE_805000 = ((((((1[&rate=0.002409919894630836]:2.5587932276277487,2[&rate=0.0032135920010481407]:2.5587932276277487)[&rate=0.0014954688044273023]:8.10989003938468,(21[&rate=0.0037090416991387345]:1.1241365471081297,22[&rate=0.0016051572208951456]:1.1241365471081297)[&rate=0.003279669994470373]:9.5445467199043)[&rate=0.0037928520732939193]:126.05949976070653,(((32[&rate=0.004866241073059057]:9.022098862512884,34[&rate=0.004581000557216566]:9.022098862512884)[&rate=0.003975246249029154]:21.471688077938836,35[&rate=0.002212275853016115]:30.49378694045172)[&rate=0.0017738186541071807]:8.619764200921374,33[&rate=0.004836735033925994]:39.113551141373094)[&rate=0.003869344829157037]:97.61463188634586)[&rate=0.0023104740807150534]:55.15114347847907,13[&rate=0.002652061237801484]:191.87932650619803)[&rate=0.005426841869564465]:194.54028299410038,(((((4[&rate=0.005235713155582121]:32.7773015599601,((5[&rate=7.007816818163569E-4]:21.705913711200743,37[&rate=0.0060302274280494865]:21.705913711200743)[&rate=0.0030947701658902305]:8.479455596708448,42[&rate=0.001296283760602059]:30.18536930790919)[&rate=0.004251971624924469]:2.59193225205091)[&rate=0.00151127450964707]:15.566258660654093,31[&rate=0.002172983044964686]:48.343560220614194)[&rate=0.007051044745610475]:13.350734856509845,36[&rate=0.0017355889337018584]:61.69429507712404)[&rate=0.0050501597041071825]:26.136324079734862,23[&rate=0.005610944705358002]:87.8306191568589)[&rate=0.0030555832626428816]:122.80234162161285,((26[&rate=0.001450220194808449]:6.736368092818642,30[&rate=0.0020919982753186237]:6.736368092818642)[&rate=0.0067335495784967185]:51.62297278014942,27[&rate=0.002833670228015553]:58.35934087296806)[&rate=0.0015120942935096392]:152.2736199055037)[&rate=0.0042470718107726875]:175.78664872182665)[&rate=0.005164859894732035]:51.689094093360325,((((3[&rate=0.001362011107966734]:61.055896602169966,28[&rate=0.0014880853071247277]:61.055896602169966)[&rate=0.001994690870060677]:3.972676525011437,(6[&rate=0.0025783323061776718]:59.10176760691904,(20[&rate=9.084879442637127E-4]:20.96298137725634,((29[&rate=0.003360709550887126]:4.691799388570453,39[&rate=0.002944824151242474]:4.691799388570453)[&rate=0.0017658796280866085]:14.100397561683788,40[&rate=0.001172256169776125]:18.79219695025424)[&rate=0.002462908994950859]:2.1707844270021006)[&rate=0.0019820780181691654]:38.1387862296627)[&rate=0.0037963468207586277]:5.926805520262363)[&rate=0.0026446952763847583]:252.43544452207652,(((7[&rate=0.001644757698851441]:33.62352739505338,19[&rate=0.0016979241257592693]:33.62352739505338)[&rate=0.0033924669719761842]:176.5531817845432,(((8[&rate=0.002317201989965498]:18.46134826038383,18[&rate=0.0024524276516600402]:18.46134826038383)[&rate=0.001807896897157119]:132.81532920081685,(10[&rate=0.0022364685910736264]:45.76005720651445,16[&rate=0.0013439832803376292]:45.76005720651445)[&rate=0.005258952053570344]:105.51662025468622)[&rate=0.001818676431770009]:53.271375626729935,((9[&rate=0.0026643070483110642]:19.994419185278065,15[&rate=0.001455613161744377]:19.994419185278065)[&rate=0.005540598063220799]:37.66022019490744,(11[&rate=0.003926436389720872]:19.826504060996474,17[&rate=0.0017150023075341609]:19.826504060996474)[&rate=0.004612799211044148]:37.82813531918903)[&rate=0.002914266901213194]:146.8934137077451)[&rate=0.002206892137773099]:5.62865609166596)[&rate=0.005327918553523389]:68.9563112481859,(12[&rate=0.001805072637527912]:63.410627423054116,14[&rate=0.001857792033892669]:63.410627423054116)[&rate=0.005402634813570742]:215.72239300472836)[&rate=0.01539735082582916]:38.33099722147546)[&rate=0.005409482050081585]:107.5041737187542,(((24[&rate=0.0013211041632073517]:26.70044653912614,25[&rate=0.0024061596754480926]:26.70044653912614)[&rate=0.0032558248896757346]:239.14801234776152,41[&rate=0.004272252702556227]:265.84845888688767)[&rate=0.005287072195332464]:62.39490618286402,38[&rate=0.0022573609465302486]:328.2433650697517)[&rate=0.002638118572674614]:96.72482629826044)[&rate=0.0016060746677477459]:13.140512225646603)[&rate=1.0]:0.0;
tree STATE_806000 = ((((((1[&rate=0.005061565488126791]:2.320297751118299,2[&rate=0.003025712744113406]:2.320297751118299)[&rate=0.0017262956529460105]:5.946983236847937,(21[&rate=0.0034921964992039845]:0.28977315264974357,22[&rate=0.006681172743108499]:0.28977315264974357)[&rate=0.003087927557542827]:7.9775078353164925)[&rate=0.003517886804283458]:130.03409722466185,((32[&rate=0.004981966742013009]:16.263866167510564,34[&rate=0.003172251949102884]:16.263866167510564)[&rate=0.0026949672228054333]:45.639675626360415,(33[&rate=0.005369145324611003]:34.55010115063561,35[&rate=0.0020829374854455973]:34.55010115063561)[&rate=0.0016701142226481613]:27.353440643235366)[&rate=0.002264840455847067]:76.39783641875712)[&rate=0.0036767246347291]:65.18207650748138,13[&rate=0.0024970112823633765]:203.48345472010948)[&rate=0.005124888851431232]:162.74068101031168,(((((4[&rate=0.005295210973597917]:32.83235371822596,((5[&rate=0.001106125584072056]:16.47227349642345,37[&rate=0.005677676559567391]:16.47227349642345)[&rate=0.001710497698214551]:8.242219821406014,42[&rate=0.0010774982323982604]:24.714493317829465)[&rate=0.003351951022285859]:8.117860400396495)[&rate=0.0012288028985368697]:17.848884723803934,31[&rate=0.0019452997763960923]:50.681238442029894)[&rate=0.005524212033608219]:13.382502129590762,36[&rate=0.0016548705554926553]:64.06374057162066)[&rate=0.00475490745850185]:25.733130770392094,23[&rate=0.005282906756205161]:89.79687134201275)[&rate=0.005180598736679635]:123.66522529084513,((26[&rate=0.0013654346049993239]:7.79197863354017,30[&rate=0.001969691809176799]:7.79197863354017)[&rate=0.006339879724440219]:47.56665231998003,27[&rate=0.0035295260493311753]:55.3586309535202)[&rate=0.0016389154824906656]:158.1034656793377)[&rate=0.004021854093168396]:152.76203909756327)[&rate=0.004885610362484108]:102.69842038362117,((((3[&rate=0.0013374977942017723]:18.889616937301422,28[&rate=0.0014613029248484672]:18.889616937301422)[&rate=0.0010175895743093403]:34.29539443290962,(6[&rate=0.0027411142117326113]:46.12500913477452,((20[&rate=8.553741574871156E-4]:16.41768299927817,(29[&rate=0.0036736587816316615]:4.0224891924123565,39[&rate=0.002772658121495103]:4.0224891924123565)[&rate=0.0013719602728499251]:12.395193806865814)[&rate=0.0021186363948495646]:3.5287981482500754,40[&rate=0.0014860429231945585]:19.946481147528246)[&rate=0.002010090987782295]:26.178527987246277)[&rate=0.004633011930548555]:7.060002235436521)[&rate=0.003574397419204754]:223.8661005866021,(((7[&rate=0.0015485986793199057]:43.74440296652376,19[&rate=0.001598656787903939]:43.74440296652376)[&rate=0.0031941299786310017]:152.92103513088895,(((8[&rate=9.955387390792494E-4]:21.177444481934394,18[&rate=0.002027870065175804]:21.177444481934394)[&rate=0.0021988315183678786]:147.90523212053955,(10[&rate=0.002134453603312254]:47.582622930486515,16[&rate=0.0012259876726898585]:47.582622930486515)[&rate=0.005007621352130882]:121.50005367198744)[&rate=5.691599557520468E-4]:12.691537213673655,((9[&rate=0.002147955481179627]:23.524578332774176,15[&rate=0.0016325652259316585]:23.524578332774176)[&rate=0.003196814474357603]:74.32912199050904,(11[&rate=0.0033381322140930373]:22.120514929786506,17[&rate=0.0018726324501093673]:22.120514929786506)[&rate=0.004516507861321586]:75.7331853934967)[&rate=0.002128365536345912]:83.9205134928644)[&rate=0.0021285464649495526]:14.891224281265096)[&rate=0.0015139160100930927]:26.361593191522502,(12[&rate=0.0016995409749801156]:49.284124623550134,14[&rate=0.00332341973556364]:49.284124623550134)[&rate=0.005458717039843496]:173.74290666538508)[&rate=0.014497160992731989]:54.02408066787794)[&rate=0.002986623417733763]:164.6799874411036,(((24[&rate=0.0012438672054370296]:25.2213657270137,25[&rate=0.0022654860953683835]:25.2213657270137)[&rate=0.005481108794694177]:181.0216509416749,41[&rate=0.004022479967020251]:206.2430166686886)[&rate=0.004787585924963444]:105.09778680192187,38[&rate=0.00210847906697031]:311.34080347061047)[&rate=0.0025362556128613795]:130.39029592730628)[&rate=0.004182739587588946]:27.191456716125572)[&rate=1.0]:0.0;
tree STATE_807000 = (((((((1[&rate=0.0017448717495524514]:10.30337524359099,2[&rate=0.0021074869051780445]:10.30337524359099)[&rate=0.002586770738668817]:3.6815604112058775,(21[&rate=0.002935821309023614]:2.0520692833766043,22[&rate=0.0029475911066807058]:2.0520692833766043)[&rate=0.0037877115999859555]:11.932866371420264)[&rate=0.0034478006807693077]:133.44782667980954,((32[&rate=0.0032241478763171813]:15.707902787666052,34[&rate=0.0034785521149756048]:15.707902787666052)[&rate=0.004642233565362249]:25.255770060658897,(33[&rate=0.00499145779357118]:35.659226554071445,35[&rate=0.003118620246548842]:35.659226554071445)[&rate=0.001872262481360764]:5.304446294253502)[&rate=0.003783147585718512]:106.46908948628145)[&rate=0.00868285343853161]:48.66610950501865,13[&rate=0.0024222951642048265]:196.09887183962505)[&rate=0.005084619935444549]:222.40172100773728,(((((4[&rate=0.003815407909484357]:32.12286332132228,((5[&rate=9.550420253714161E-4]:14.345148213726851,37[&rate=0.005564561396185013]:14.345148213726851)[&rate=0.0014964157583937361]:15.013770305405963,42[&rate=0.0010560314603264044]:29.358918519132814)[&rate=0.00390542022341767]:2.7639448021894637)[&rate=0.0029067262042795504]:17.39982639898934,31[&rate=0.0027951972789369184]:49.52268972031162)[&rate=0.004981785684151572]:16.941921836708033,36[&rate=9.965201292370554E-4]:66.46461155701965)[&rate=0.004812138935186913]:32.69468965127167,23[&rate=0.005177656509102753]:99.15930120829132)[&rate=0.003830016040306539]:107.00621762679229,((26[&rate=0.0013247362769639426]:7.393693160888616,30[&rate=0.003914891624491872]:7.393693160888616)[&rate=0.005684476402330455]:52.524705277721395,27[&rate=0.0036803450420912673]:59.91839843861001)[&rate=0.0015822625745475906]:146.2471203964736)[&rate=0.0039417275346940095]:212.3350740122787)[&rate=0.005529643424781432]:63.887260026012314,(((24[&rate=0.001285939429847006]:42.08117775610494,25[&rate=0.0011249647826109986]:42.08117775610494)[&rate=0.005287670140969538]:197.90755194557224,41[&rate=0.0039423409393919305]:239.9887297016772)[&rate=0.004352742023592271]:90.98378270330846,38[&rate=0.002016724980372126]:330.97251240498565)[&rate=0.0023740878143407263]:151.415340468389)[&rate=0.0035581628173671723]:16.453220625366782,((((3[&rate=0.0013111298643128703]:29.998532902495143,28[&rate=0.0014324942544821377]:29.998532902495143)[&rate=0.0034542792577407027]:12.337677800826526,(20[&rate=8.93885580360023E-4]:28.319591478790777,((29[&rate=0.004272068301863654]:8.601991036644616,39[&rate=0.0019055331573690098]:8.601991036644616)[&rate=0.0014866926820828771]:14.962455793950635,40[&rate=0.001346820274649373]:23.56444683059525)[&rate=0.0017365589115505527]:4.755144648195525)[&rate=0.001970044365169864]:14.016619224530892)[&rate=0.0017786388487991203]:20.546499572330852,6[&rate=0.0026865035662235054]:62.88271027565252)[&rate=0.0035061697389170876]:218.70519268414313,((((7[&rate=7.682020030627353E-4]:42.933799274519,19[&rate=0.0023548416985457003]:42.933799274519)[&rate=0.0032431632164678617]:130.00794293163923,(10[&rate=0.0020569325045073535]:46.70541332160612,16[&rate=9.650777400245667E-4]:46.70541332160612)[&rate=0.001808273243785586]:126.23632888455211)[&rate=0.001586769269755017]:23.44910281865907,((8[&rate=9.757048288621065E-4]:20.575950873733728,18[&rate=0.0019874692337205385]:20.575950873733728)[&rate=0.0034373680808357536]:125.61548147490528,((9[&rate=0.00210516221308085]:22.901335699042054,15[&rate=0.0032403950827587878]:22.901335699042054)[&rate=0.0031697641306332645]:67.76652303201973,(11[&rate=0.0014172002652429645]:21.510282636639968,17[&rate=0.0020373223709334682]:21.510282636639968)[&rate=0.003279642322278304]:69.15757609442181)[&rate=0.0042819676763874446]:55.52357361757723)[&rate=0.0023333113595529263]:50.1994126761783)[&rate=0.001987863614234138]:38.75139565228258,(12[&rate=8.713184272380271E-4]:48.252426994121414,14[&rate=0.0032572079388132552]:48.252426994121414)[&rate=0.0053816103826955855]:186.88981368297848)[&rate=0.012685979101611664]:46.445662282695764)[&rate=0.0024641283871372423]:217.25317053894577)[&rate=1.0]:0.0;
tree STATE_808000 = ((((((1[&rate=0.0027567923451354967]:5.953510816936412,2[&rate=0.0028583199838531055]:5.953510816936412)[&rate=0.0032898179969740042]:9.966503066562353,(21[&rate=0.0033515727854030865]:3.473362863129571,22[&rate=0.0033650093434888185]:3.473362863129571)[&rate=0.0024257059097801954]:12.446651020369194)[&rate=0.004041246177141953]:116.25946432811594,(((32[&rate=0.0036863690627873848]:12.982063490498161,34[&rate=0.002014971348904372]:12.982063490498161)[&rate=0.004895712458530677]:27.51759379199737,35[&rate=0.0019165976051309164]:40.499657282495534)[&rate=0.0031928740751366942]:3.6933102607662676,33[&rate=0.005541806071970704]:44.1929675432618)[&rate=0.004236502913677395]:87.9865106683529)[&rate=0.009639455506613114]:37.904725770439086,13[&rate=0.0025974266702016276]:170.0842039820538)[&rate=0.005804669973661213]:214.67504156887952,(((((4[&rate=0.004355720586648054]:25.68613423471126,((5[&rate=0.004305909489126029]:10.534500893202035,37[&rate=0.007430436981783743]:10.534500893202035)[&rate=0.0013306362568766886]:9.368906654586143,42[&rate=0.002172293764127345]:19.903407547788177)[&rate=0.005300416223298331]:5.782726686923084)[&rate=0.001194362313287434]:28.896769464836538,31[&rate=0.0017675897361268667]:54.5829036995478)[&rate=0.004785436450289018]:7.84348935456125,36[&rate=0.0010856960591639577]:62.42639305410905)[&rate=0.006602641688421042]:55.06492829824973,23[&rate=0.003899958214458808]:117.49132135235878)[&rate=0.004176508210834853]:68.6033189203372,((26[&rate=0.00207523184720409]:6.19237373733919,30[&rate=0.0044692925233141435]:6.19237373733919)[&rate=0.006489474121141958]:43.07184459291211,27[&rate=0.0049059403826770326]:49.264218330251296)[&rate=0.0018063320706552277]:136.83042194244467)[&rate=0.0044999287565299344]:198.66460527823733)[&rate=0.006312714727702864]:83.47554693049034,(((((3[&rate=0.001496803350306926]:25.988847783440633,28[&rate=0.0016353545577131128]:25.988847783440633)[&rate=0.003943451298491427]:9.767640475319347,(20[&rate=0.0017415664796000664]:19.0255717201095,((29[&rate=0.0076418974689345335]:2.4346353957353006,39[&rate=0.003408627386925237]:2.4346353957353006)[&rate=0.0014049887260570468]:11.956423227822553,40[&rate=0.0015375479990696426]:14.391058623557853)[&rate=0.00407347815324753]:4.634513096551647)[&rate=0.0028678475439146]:16.73091653865048)[&rate=0.0031746201529664624]:20.4087324643285,6[&rate=0.0031657529403335844]:56.16522072308848)[&rate=0.003965294877516426]:232.03196258302606,(((7[&rate=9.509707919772929E-4]:36.77311403502166,19[&rate=4.2049634687443095E-4]:36.77311403502166)[&rate=0.0035455677541624676]:171.87315395720503,(12[&rate=0.003961655954513047]:52.487701833071824,14[&rate=0.0017702032211421655]:52.487701833071824)[&rate=0.009818860625129329]:156.15856615915487)[&rate=0.0033631016430513356]:13.250647890663942,(((8[&rate=0.0022763385503507204]:18.21751920041156,18[&rate=0.0012433334692781902]:18.21751920041156)[&rate=0.001757817233013599]:137.0298931344558,((9[&rate=9.830198950766494E-4]:22.72012607285852,15[&rate=0.0019552796992570827]:22.72012607285852)[&rate=0.003094188239772842]:81.16194646905264,(11[&rate=0.001953220010527505]:19.04475712174754,17[&rate=0.0011143714543962854]:19.04475712174754)[&rate=0.0037440834424620545]:84.83731542016362)[&rate=0.004888351442903129]:51.365339792956206)[&rate=0.0028177981620511887]:51.49811829648962,(10[&rate=0.0024682960661348433]:47.55091258354373,16[&rate=0.0011580825250704294]:47.55091258354373)[&rate=0.001992598132138056]:159.19461804781326)[&rate=0.002971538131974416]:15.15138525153364)[&rate=0.01493142409912616]:66.30026742322391)[&rate=0.0029572541703892013]:128.62319130887488,(((24[&rate=0.0014680456139663854]:32.640217614969295,25[&rate=9.913745892468657E-4]:32.640217614969295)[&rate=0.0032486908938257016]:168.3855299926558,41[&rate=0.006546146383317094]:201.02574760762508)[&rate=0.00483081675773698]:162.41097915284723,38[&rate=0.0028043720726646268]:363.4367267604723)[&rate=0.0021930917037537496]:53.38364785451711)[&rate=0.001942120991173946]:51.414417866434235)[&rate=1.0]:0.0;
tree STATE_809000 = ((((((1[&rate=0.002554036689978462]:5.2416049693267786,2[&rate=0.0015596741681435918]:5.2416049693267786)[&rate=0.003453165510671872]:8.326361936697545,(21[&rate=0.0019374827580632367]:1.2966297053965583,22[&rate=0.0013636859678182775]:1.2966297053965583)[&rate=0.002434254769420958]:12.271337200627766)[&rate=0.0025621721290137343]:125.32495834212678,(((32[&rate=0.003554242741075481]:19.776220850542327,34[&rate=0.003182097834681038]:19.776220850542327)[&rate=0.007546424158585279]:22.851302221167987,35[&rate=0.0017051749349545333]:42.627523071710314)[&rate=0.0017058541324406244]:5.227687516336005,33[&rate=0.0051897416358470845]:47.85521058804632)[&rate=0.0022563054769846012]:91.03771466010478)[&rate=0.004986340765819835]:53.20993112998107,13[&rate=0.0023409549350014497]:192.10285637813217)[&rate=0.006590104636346182]:157.6683550750343,(((((4[&rate=0.003577686770516388]:29.566612992758515,((5[&rate=0.0014010871292510472]:6.340206040208358,37[&rate=0.013487483513263586]:6.340206040208358)[&rate=0.002461113583851126]:10.871578950268812,42[&rate=0.003181138817212129]:17.21178499047717)[&rate=0.0018967621367448786]:12.354828002281344)[&rate=0.0017689650806761391]:30.168896146614458,31[&rate=0.0015930566829330107]:59.73550913937297)[&rate=9.324387224113217E-4]:27.370475726107152,36[&rate=0.0018871669134938212]:87.10598486548012)[&rate=0.0030068844075461223]:49.4384834337139,23[&rate=0.002731849842079921]:136.54446829919402)[&rate=0.0038898524621408755]:120.54975604070313,((26[&rate=0.001386561691427244]:7.666071215922053,30[&rate=0.0011402029694432185]:7.666071215922053)[&rate=0.003528216408044103]:61.046241318392966,27[&rate=0.004421524381562868]:68.71231253431502)[&rate=0.0016857546381722876]:188.38191180558215)[&rate=0.003925167338427334]:92.67698711326932)[&rate=0.005660198977349787]:106.749661938521,((((3[&rate=0.002455025399216102]:35.20188073921234,28[&rate=0.0014738784990191332]:35.20188073921234)[&rate=0.003991451476497915]:6.477279802807203,(6[&rate=0.003748045776424059]:35.01150227324436,(20[&rate=0.0020901503364751]:18.189005114222088,((29[&rate=0.0019410087803286224]:5.3539309836563085,39[&rate=0.0017478641787288401]:5.3539309836563085)[&rate=0.0017639787636315098]:6.1756354344475355,40[&rate=0.002233255147063343]:11.529566418103844)[&rate=7.015714589387073E-4]:6.659438696118244)[&rate=0.0026147741459588013]:16.822497159022273)[&rate=0.0034416919787084725]:6.667658268775185)[&rate=0.0035737588737735867]:265.8865193027447,(((7[&rate=8.016075120464729E-4]:41.08005676348819,19[&rate=3.544515071000271E-4]:41.08005676348819)[&rate=0.00321236146083308]:191.57345031503374,(12[&rate=0.003570479260585964]:56.38404423133366,14[&rate=0.003431885791139114]:56.38404423133366)[&rate=0.007469982898719722]:176.26946284718827)[&rate=0.0017011743958951543]:16.827495191118942,(((8[&rate=0.0014098077643295984]:19.353230364211395,18[&rate=0.0011205658484799805]:19.353230364211395)[&rate=0.0015842491234367546]:203.92564691110587,((9[&rate=0.00215363388876195]:22.226887483108857,15[&rate=0.002182288602455198]:22.226887483108857)[&rate=0.004298515025448276]:43.2386897700687,(11[&rate=0.0017603576936115399]:20.232039706005036,17[&rate=0.0012898670266118387]:20.232039706005036)[&rate=0.0033743900113281646]:45.23353754717252)[&rate=0.0024564430701538523]:157.81330002213969)[&rate=0.004198974098893135]:13.791345999356878,(10[&rate=0.0013855825208374229]:50.3696715160631,16[&rate=0.0010437326424333033]:50.3696715160631)[&rate=0.0017714622058145298]:186.70055175861103)[&rate=0.0048812208640312185]:12.410778994966734)[&rate=0.012098988060673676]:58.08467757512338)[&rate=0.004387901840503484]:123.43499048123522,(((24[&rate=0.0012573935328866756]:37.872014323440126,25[&rate=8.527765711451415E-4]:37.872014323440126)[&rate=0.0030778062739812958]:190.33534020457233,41[&rate=0.0058125424328358925]:228.20735452801247)[&rate=0.004353464245637182]:131.08624820461964,38[&rate=0.002506567923616777]:359.2936027326321)[&rate=0.007970963422080885]:71.70706759336736)[&rate=0.0031225458198024794]:25.52020306568801)[&rate=1.0]:0.0;
tree STATE_810000 = ((((((1[&rate=0.0026595875257635062]:9.637056309984821,2[&rate=0.0016241309211126684]:9.637056309984821)[&rate=0.0035958747000839394]:2.6622680767134117,(21[&rate=0.0018342639739247556]:2.986982327726754,22[&rate=0.0025512865179705426]:2.986982327726754)[&rate=0.0021056377474799382]:9.31234205897148)[&rate=0.004828009020304269]:117.60112089763538,(((32[&rate=0.0041062404335913604]:17.004677423763884,34[&rate=0.0034474263235820283]:17.004677423763884)[&rate=0.007493524919701251]:15.045212627267173,35[&rate=0.002584579654276504]:32.049890051031056)[&rate=0.0024091745917867073]:7.230212632004097,33[&rate=0.0045265695216281186]:39.28010268303515)[&rate=0.0019339326664372868]:90.62034260129846)[&rate=0.004963223420904487]:53.55759198743132,13[&rate=0.0033710067133728683]:183.45803727176494)[&rate=0.006862454307361715]:157.5030653445763,(((((4[&rate=0.004772322313834491]:24.207679749531465,((5[&rate=0.0014589899456359456]:10.672997737769201,37[&rate=0.01404488159726448]:10.672997737769201)[&rate=0.00211934222549971]:7.414965838146099,42[&rate=0.0016071467831810982]:18.0879635759153)[&rate=0.004215372288683911]:6.119716173616165)[&rate=0.0018420712124214507]:17.01972106560511,31[&rate=0.0030838215419566753]:41.227400815136576)[&rate=0.0026059036471072694]:31.791834722646783,36[&rate=0.001965157979858195]:73.01923553778336)[&rate=0.0042690975696162425]:76.41014528608291,23[&rate=0.002894914313030963]:149.42938082386627)[&rate=0.0021763469731277416]:107.02190861222954,((26[&rate=0.0013240911685722097]:8.281710620422807,30[&rate=0.0020784434048222705]:8.281710620422807)[&rate=0.0037986936252277195]:41.37112229495838,27[&rate=0.004652365092916088]:49.65283291538119)[&rate=0.0017612208852199416]:206.7984565207146)[&rate=0.00408738297722094]:84.50981318024543)[&rate=0.006648200722576289]:108.30410217605993,((((3[&rate=0.0015886239900498719]:15.505457477280022,28[&rate=0.0015347895689452227]:15.505457477280022)[&rate=0.0020497584544212767]:21.202513816725865,(6[&rate=0.006046364148626114]:27.182681851450184,(20[&rate=0.002214188888320271]:15.135713323370627,((29[&rate=0.007130963445666998]:2.7706718135688986,39[&rate=0.004292238419162563]:2.7706718135688986)[&rate=0.0017450959852400745]:10.726616999135878,40[&rate=0.0023895953464840142]:13.497288812704776)[&rate=0.0017873208773682044]:1.6384245106658515)[&rate=0.0027228350824277307]:12.046968528079557)[&rate=0.0035839270007395874]:9.525289442555703)[&rate=0.0017681787318898528]:269.4921410975802,(((7[&rate=8.888508330129009E-4]:36.53419944671418,19[&rate=7.98446266349196E-4]:36.53419944671418)[&rate=0.0032791254346975223]:143.05166657233505,(12[&rate=0.001817042411225764]:53.288854762800206,14[&rate=0.0016724479941426114]:53.288854762800206)[&rate=0.007778695354321331]:126.29701125624902)[&rate=8.648511854060489E-4]:85.12842162149067,(((8[&rate=0.0012532536615885168]:17.01299344810333,18[&rate=0.0023762528292907504]:17.01299344810333)[&rate=0.0016401701785046837]:158.6440098513703,((9[&rate=0.0024317817818379143]:19.519918802201794,15[&rate=0.0015984880140663886]:19.519918802201794)[&rate=0.002691251770345183]:104.22112257756595,(11[&rate=0.0017025145630654257]:20.729948747423986,17[&rate=0.0012474836251712103]:20.729948747423986)[&rate=0.0012614879173782042]:103.01109263234375)[&rate=0.0025999476678427503]:51.91596191970588)[&rate=0.0024148454282176108]:55.3946040038347,(10[&rate=0.0014445489738260828]:43.19480672230333,16[&rate=8.462826677577716E-4]:43.19480672230333)[&rate=0.00195548917429138]:187.856800581005)[&rate=0.0012651415779750099]:33.66268033723159)[&rate=0.01259900370530725]:41.48582475104621)[&rate=0.003238067279470944]:137.83987691753373,(((24[&rate=0.003054621338804024]:23.660719171407035,25[&rate=8.880193224241112E-4]:23.660719171407035)[&rate=0.006450150633438018]:149.42496939850898,41[&rate=0.0060527577414997]:173.08568856991602)[&rate=0.0026087740262043897]:153.5313374743608,38[&rate=0.00261015701469282]:326.6170260442768)[&rate=0.004782633751376788]:117.42296326484302)[&rate=0.0018942343031487664]:5.225215483281318)[&rate=1.0]:0.0;
tree STATE_811000 = (((((((1[&rate=0.001957850403886113]:11.815864823942494,2[&rate=0.0011956009528024515]:11.815864823942494)[&rate=0.004239809282004074]:5.828926624654539,(21[&rate=0.002202388221121137]:3.464403011770548,22[&rate=0.0013226956390231727]:3.464403011770548)[&rate=0.0018581591377369582]:14.180388436826485)[&rate=0.0043510059054344035]:101.42169728238454,((32[&rate=0.0020659712728697665]:38.575930318804566,34[&rate=0.0015140940336964722]:38.575930318804566)[&rate=0.005469664163366614]:12.355268280390021,(33[&rate=0.004411288347896545]:37.46052821135123,35[&rate=0.002260900956618133]:37.46052821135123)[&rate=0.001696263321180715]:13.470670387843356)[&rate=0.0032940362777757436]:68.13529013178699)[&rate=0.002032578989667004]:52.79093633710937,13[&rate=0.004519546369082317]:171.85742506809095)[&rate=0.00605590025814638]:194.8869617246492,(((((4[&rate=0.00154509150133262]:33.43015267862412,((5[&rate=9.019617018597182E-4]:14.87565892163241,37[&rate=0.007646869168995767]:14.87565892163241)[&rate=0.003187088178591981]:6.377529172241321,42[&rate=0.0018789066892713371]:21.25318809387373)[&rate=0.001740638869124692]:12.176964584750387)[&rate=9.938405447079675E-4]:27.580848261987086,31[&rate=0.0013577694253618657]:61.011000940611204)[&rate=0.0010582629478828078]:38.249449629510885,36[&rate=0.001757775834186533]:99.26045057012209)[&rate=0.003812586061237933]:53.962435356727866,23[&rate=0.0017405067695433591]:153.22288592684995)[&rate=0.003141561913914382]:102.43634018967421,((26[&rate=0.002189321709522933]:9.477669028752263,30[&rate=0.001207955809702489]:9.477669028752263)[&rate=0.0030618904852865248]:59.99811377891655,27[&rate=0.0024563680960713583]:69.4757828076688)[&rate=0.0017574152614002695]:186.18344330885537)[&rate=0.00524598653041864]:111.08516067621599)[&rate=0.004082318012913575]:75.54944459873411,(((24[&rate=0.003291407004782745]:27.192946567703867,25[&rate=8.262362285814839E-4]:27.192946567703867)[&rate=0.002320414909597247]:186.36255572959237,41[&rate=0.006018702811424749]:213.55550229729624)[&rate=0.0030489305425325437]:90.29749967046502,38[&rate=0.0015948758164788155]:303.85300196776126)[&rate=0.004422938443542369]:138.440829423713)[&rate=0.0038144106748048676]:11.005286682520534,(((3[&rate=0.0013128208370588304]:31.03480950318365,28[&rate=0.0012683326823917434]:31.03480950318365)[&rate=0.0015895328953550055]:2.2383678908068667,(6[&rate=0.005335726340535602]:26.183125587959474,((20[&rate=0.0043610625434289734]:10.990473061448277,(29[&rate=0.006292851134195676]:2.145867397773681,39[&rate=0.0028141203126671203]:2.145867397773681)[&rate=0.0016132370889700945]:8.844605663674596)[&rate=0.00528746216718049]:1.8038487035631228,40[&rate=0.003937326131688168]:12.7943217650114)[&rate=0.0014427486475872416]:13.388803822948073)[&rate=0.0031627029451655117]:7.090051806031042)[&rate=0.001765524985518008]:254.8286755524814,((((7[&rate=8.133768439724611E-4]:33.9832246015836,19[&rate=0.001988986401487967]:33.9832246015836)[&rate=0.00408690359520973]:143.8830075449713,(8[&rate=0.00196331170536975]:19.862074160958272,18[&rate=0.001329734101171182]:19.862074160958272)[&rate=0.001486659803675449]:158.00415798559663)[&rate=7.88806236488228E-4]:35.1046094736831,(12[&rate=0.00252732142249447]:53.76369410505205,14[&rate=0.0014758827943815388]:53.76369410505205)[&rate=0.006864454187147365]:159.20714751518594)[&rate=0.0010647174254856586]:9.469064152147496,(((9[&rate=0.0021459709982461907]:23.10627481234175,15[&rate=0.0014106154363234139]:23.10627481234175)[&rate=0.002363235433630367]:117.55808207140419,(11[&rate=0.0018164098616318938]:24.672169038137334,17[&rate=9.235813912124071E-4]:24.672169038137334)[&rate=0.0011076567655997202]:115.99218784560861)[&rate=0.0037504077773634972]:67.73320951160161,(10[&rate=0.001309043591568934]:54.292781338796416,16[&rate=0.0017001274292124911]:54.292781338796416)[&rate=0.0017242126424369824]:154.10478505655112)[&rate=0.0035545297243919356]:14.042339377037933)[&rate=0.011161556811346087]:65.66194717408644)[&rate=0.0030134468842329056]:165.19726512752288)[&rate=1.0]:0.0;
tree STATE_812000 = ((((((1[&rate=0.0013779215748465784]:3.737754489048455,2[&rate=0.0018948676562310848]:3.737754489048455)[&rate=0.0013599046225828773]:7.516575517523216,(21[&rate=0.0036054634959767546]:1.9316302360097661,22[&rate=9.36389623520198E-4]:1.9316302360097661)[&rate=0.001791426534677958]:9.322699770561904)[&rate=0.001623758922602959]:129.38604985017494,(((32[&rate=0.0019917754528865415]:18.80940805535812,34[&rate=0.0014597179395866198]:18.80940805535812)[&rate=0.00318266921180221]:36.053091360045556,33[&rate=0.004497492711104525]:54.862499415403676)[&rate=0.001531008440023794]:3.668108025945372,35[&rate=0.002293767464759923]:58.53060744134905)[&rate=0.003087162954767122]:82.10977241539757)[&rate=0.0020626814838210082]:59.62289873812895,13[&rate=0.004357234601629485]:200.26327859487557)[&rate=0.004794412841744903]:174.50208071755557,(((((4[&rate=0.002159722510440717]:28.323894518670215,((5[&rate=7.624500433768593E-4]:15.344898933636754,37[&rate=0.0064640834722545495]:15.344898933636754)[&rate=0.0022389140294923867]:7.433333606489997,42[&rate=0.0017053084383338137]:22.77823254012675)[&rate=0.00893099101183583]:5.545661978543464)[&rate=9.130941445187214E-4]:71.6619343291488,36[&rate=0.0017135873739604426]:99.98582884781902)[&rate=0.0021524023109271537]:0.4567319173245181,31[&rate=0.0012024185045632781]:100.44256076514354)[&rate=0.0032728202781814376]:59.611431916248264,23[&rate=0.002563533768800727]:160.0539926813918)[&rate=0.002915602997617747]:85.06872786489689,((26[&rate=0.0024273765472008686]:14.459982179384275,30[&rate=0.0013393023006955857]:14.459982179384275)[&rate=0.002870492283614567]:87.18822696110733,27[&rate=0.002368151842795248]:101.6482091404916)[&rate=0.0016598380562943364]:143.4745114057971)[&rate=0.005269192199900004]:129.64263876614245)[&rate=0.0041061384104247945]:77.88693837327111,((((3[&rate=0.0011407684789534183]:25.196987909512085,28[&rate=0.0013877400520071832]:25.196987909512085)[&rate=0.002735157098191079]:4.645995260568654,(6[&rate=0.0064734559849217495]:23.282462881687596,((20[&rate=0.005482921837772372]:10.354212894784174,(29[&rate=0.0060668541631509355]:2.4084693507659605,39[&rate=0.0011151351995061934]:2.4084693507659605)[&rate=0.0015527115056462855]:7.945743544018214)[&rate=0.0016410541619388177]:0.3130325432845851,40[&rate=0.004468980312289213]:10.66724543806876)[&rate=0.0013909348008299583]:12.615217443618837)[&rate=0.0034350948867989924]:6.560520288393143)[&rate=0.0020148049688000122]:279.91808976679414,((((7[&rate=7.345795945537673E-4]:39.20394142718364,19[&rate=0.001655191687960404]:39.20394142718364)[&rate=0.0028270429268148875]:186.71580460418187,((9[&rate=0.0020689021251374534]:23.38273909104305,15[&rate=0.0011506968595809258]:23.38273909104305)[&rate=0.0011056488024251162]:104.3344004978418,(11[&rate=0.0021153426577467864]:20.815418743909557,17[&rate=0.0010755783460553875]:20.815418743909557)[&rate=0.0024964029845042732]:106.90172084497529)[&rate=0.001855239206533607]:98.20260644248067)[&rate=0.0010771838423100295]:3.5884356356934575,((8[&rate=8.505398399776831E-4]:20.14576485647704,18[&rate=0.0012819789782942766]:20.14576485647704)[&rate=0.001433268962951618]:198.32116744706516,(12[&rate=0.0015013166520072554]:54.09863487413251,14[&rate=0.0014228789914892735]:54.09863487413251)[&rate=0.009082020111364102]:164.3682974294097)[&rate=6.143725633017353E-4]:11.041249363516783)[&rate=6.366019335280627E-4]:15.519121444456914,(10[&rate=0.0018852982275673281]:50.98791353580824,16[&rate=0.0016390702643124327]:50.98791353580824)[&rate=0.0016622904983534627]:194.03938957570765)[&rate=0.010643792501615955]:64.73376982535899)[&rate=0.0026687340604746573]:134.4301647561806,(((24[&rate=0.003173201759228113]:17.06212461187618,25[&rate=0.002292930891495326]:17.06212461187618)[&rate=0.0022370811821733803]:200.58625898151712,41[&rate=0.0037742493376229543]:217.6483835933933)[&rate=0.002884718443990684]:154.05266613970434,38[&rate=0.0015301056148954557]:371.70104973309765)[&rate=0.0114086029088323]:72.49018795995784)[&rate=9.818710675045435E-4]:8.461059992646767)[&rate=1.0]:0.0;
tree STATE_813000 = ((((((1[&rate=0.0014695709045180352]:2.602696645141784,2[&rate=0.0029150122436903047]:2.602696645141784)[&rate=0.001924078649894911]:6.963028809274775,(21[&rate=0.003238311267292895]:0.7073276675878563,22[&rate=0.001964124447635798]:0.7073276675878563)[&rate=0.00151757135225167]:8.858397786828702)[&rate=0.0018476876490700325]:137.14907259341445,(((32[&rate=0.0018456139575630272]:25.447693029506492,34[&rate=0.0015940518415306964]:25.447693029506492)[&rate=0.0038105234135213254]:20.70413666889323,33[&rate=0.004097311688124536]:46.15182969839972)[&rate=9.67867482134883E-4]:5.361807243916601,35[&rate=0.002198972621535334]:51.513636942316325)[&rate=0.0032187344581418214]:95.20116110551469)[&rate=0.0022297386521810607]:32.81836984147722,13[&rate=0.005580360812008996]:179.53316788930823)[&rate=0.004887288751568219]:227.82564814496834,(((((4[&rate=0.002122237176785367]:32.402619468435645,((5[&rate=0.001278529799017865]:9.529320312526,37[&rate=0.005076116388579721]:9.529320312526)[&rate=0.0021006779792811197]:10.240700755072258,42[&rate=0.002106219563276812]:19.770021067598258)[&rate=0.0035152390890942696]:12.632598400837388)[&rate=0.0021441153117382253]:14.551963319387099,36[&rate=0.0017147587859575708]:46.954582787822744)[&rate=0.002318370419920033]:38.252304816244205,31[&rate=0.0012029592855441955]:85.20688760406695)[&rate=0.002600289643255075]:62.83378139121292,23[&rate=0.00265084938248982]:148.04066899527987)[&rate=0.0023076568069216926]:122.49236918993915,((26[&rate=0.0025100545580985013]:10.247129079747946,30[&rate=0.0031922933144585865]:10.247129079747946)[&rate=0.003981578678751609]:73.73401379737447,27[&rate=0.0023538073513449495]:83.98114287712242)[&rate=0.0016334724081471467]:186.55189530809662)[&rate=0.004374497830938503]:136.82577784905754)[&rate=0.00467838976998975]:96.92381711190524,((((3[&rate=0.0012609476899839997]:14.05703774346699,28[&rate=0.0015339375562709483]:14.05703774346699)[&rate=0.002721729405863189]:13.310576053191008,(6[&rate=0.007062944566489868]:21.453318053190234,((20[&rate=0.007489456299890903]:9.954707752711911,40[&rate=0.003383278887581647]:9.954707752711911)[&rate=0.0031631303483108304]:0.9939372137246139,(29[&rate=0.003547056516979428]:4.158635629913667,39[&rate=0.004588394918974536]:4.158635629913667)[&rate=0.001605597861054448]:6.790009336522858)[&rate=0.0015910798525981473]:10.504673086753709)[&rate=0.0019992409293365676]:5.914295743467765)[&rate=0.0019496971873600353]:299.3723907340034,(((7[&rate=7.59599849360847E-4]:38.11525874254889,19[&rate=0.0020375764159820805]:38.11525874254889)[&rate=0.0032367725281453293]:145.19004353932,(10[&rate=0.001949512701248325]:52.74747555376352,16[&rate=6.135410750267015E-4]:52.74747555376352)[&rate=0.001845320742604162]:130.55782672810534)[&rate=0.0011138734187813681]:63.724600655282785,(((8[&rate=0.003875724531553495]:19.58632250018472,18[&rate=0.002911083471057843]:19.58632250018472)[&rate=0.0025301235912142616]:136.2019604051235,((9[&rate=0.0019965185499510032]:24.359991375809354,15[&rate=0.0015581323239224362]:24.359991375809354)[&rate=0.0022824311757472177]:44.250783139732405,(11[&rate=0.0018697731429380435]:21.274802386269034,17[&rate=0.0010579784409035522]:21.274802386269034)[&rate=0.0020931765644639773]:47.33597212927273)[&rate=0.0017434723998319022]:87.17750838976646)[&rate=0.001992793361779937]:27.50951995437765,(12[&rate=0.0015524524655499005]:52.59633064384898,14[&rate=0.004099649736184794]:52.59633064384898)[&rate=0.009391359574417644]:130.7014722158369)[&rate=0.0018913027330776872]:63.73210007746579)[&rate=0.008111506552565576]:79.71010159350973)[&rate=0.0026283493903933243]:169.73872949130242,(((24[&rate=0.00313486827425722]:14.159080727939369,25[&rate=0.0027778204278079643]:14.159080727939369)[&rate=0.0022917499858414753]:241.97565788925678,41[&rate=0.003902802704518672]:256.13473861719615)[&rate=0.0016471953514792582]:189.14930976638465,38[&rate=0.0015822219990834533]:445.2840483835808)[&rate=0.010912602302065377]:51.19468563838302)[&rate=0.00192233252840202]:7.803899124217992)[&rate=1.0]:0.0;
tree STATE_814000 = ((((((1[&rate=0.0017995095171504522]:4.831589993425722,2[&rate=0.0050181604488016675]:4.831589993425722)[&rate=0.0036937615811161013]:4.357186537819001,(21[&rate=0.0020349253704014707]:0.7672069831966298,22[&rate=0.001971658286143034]:0.7672069831966298)[&rate=0.0024103352256585235]:8.421569548048094)[&rate=0.00223780996848049]:124.98259090055556,13[&rate=0.007599238812172865]:134.1713674318003)[&rate=0.0024082311951380934]:7.9957652958403,((32[&rate=0.0035311006040084857]:16.502404974172507,34[&rate=0.0018077663017213748]:16.502404974172507)[&rate=0.0031771211892801412]:38.80284888354966,(33[&rate=0.0032637532768821473]:48.183052154126585,35[&rate=0.003133849874263964]:48.183052154126585)[&rate=0.003916355704513517]:7.122201703595579)[&rate=0.0037063975091961186]:86.86187886991843)[&rate=0.005903459973741764]:236.5977436648265,(((((4[&rate=0.003912788342207166]:27.667422433294675,((5[&rate=0.0015443633223668576]:9.36143667848733,37[&rate=0.00613154889045984]:9.36143667848733)[&rate=0.00337339383399631]:12.489829598936943,42[&rate=0.0022612749307300045]:21.851266277424273)[&rate=0.002299579445941727]:5.816156155870402)[&rate=0.0024746293169740376]:22.534760223579994,31[&rate=0.0015799115530663252]:50.20218265687467)[&rate=0.0033235776382733004]:22.841053052694576,36[&rate=0.0012009089334001945]:73.04323570956925)[&rate=0.003140945135309612]:64.14844369034188,23[&rate=0.003202017319096454]:137.19167939991112)[&rate=0.002876704899390696]:132.18668859725048,((26[&rate=0.0025220975818989323]:6.913651148618449,30[&rate=0.0013608418604175612]:6.913651148618449)[&rate=0.00499190505585732]:58.448133095314894,27[&rate=0.002827576761038092]:65.36178424393334)[&rate=0.0011657266386309061]:204.01658375322825)[&rate=0.005988681727714722]:109.3865083953055)[&rate=0.004969882380987245]:100.01980816753712,((((3[&rate=0.0015231255191161122]:14.997556251091526,28[&rate=0.001852875781640502]:14.997556251091526)[&rate=0.00253018664931957]:7.761163775691825,(6[&rate=0.009397580167962383]:17.203613758318934,((20[&rate=0.008216220753028898]:4.8162696136801015,40[&rate=0.003123927530500372]:4.8162696136801015)[&rate=0.0018148328062496037]:5.2192228908473295,(29[&rate=0.0031406764602741506]:8.483747865266105,39[&rate=0.00266896642391195]:8.483747865266105)[&rate=0.005118761740473528]:1.5517446392613259)[&rate=0.004825155746761371]:7.168121253791503)[&rate=0.005555979788055107]:5.555106268464417)[&rate=0.00213448201774166]:279.70644503033117,(((7[&rate=9.175368051096089E-4]:37.44375983809797,19[&rate=8.924621070628346E-4]:37.44375983809797)[&rate=0.0039097663418969295]:147.6411007943137,(10[&rate=0.0023946003852288607]:63.55299263565716,16[&rate=0.0013716454372791045]:63.55299263565716)[&rate=0.002216927882311325]:121.53186799675451)[&rate=0.0015316943635781777]:2.2511634226254955,(((8[&rate=0.001631362313955708]:19.24125875052126,18[&rate=0.003516359606560343]:19.24125875052126)[&rate=0.0015626652819511332]:121.87797786340033,(12[&rate=6.400678471614434E-4]:50.114023294574864,14[&rate=0.004952054063955604]:50.114023294574864)[&rate=0.011596156890131768]:91.00521331934674)[&rate=0.004445538209868459]:20.714729395841914,((9[&rate=0.002411637197144678]:23.93082709722532,15[&rate=0.001490905017719149]:23.93082709722532)[&rate=0.0028236880756380097]:49.42330888913408,(11[&rate=0.001384586582847189]:26.09570061974539,17[&rate=0.001023511187924857]:26.09570061974539)[&rate=0.002829068126376907]:47.25843536661401)[&rate=0.0020561312674531747]:88.47983002340412)[&rate=0.003382061564969386]:25.502058045273657)[&rate=0.009087824290773582]:115.12914100207735)[&rate=0.0032221584763407743]:148.7803464301,(((24[&rate=0.001981094474052798]:19.60078349358898,25[&rate=0.003973498940419601]:19.60078349358898)[&rate=0.002201159000393632]:275.24074763744227,41[&rate=0.0047489252919206285]:294.8415311310313)[&rate=0.0041617034035477665]:98.29528082649762,38[&rate=0.001911199586512187]:393.1368119575289)[&rate=0.004792542742700463]:58.10869952968562)[&rate=0.0021633519190356826]:27.53917307278971)[&rate=1.0]:0.0;
tree STATE_815000 = (((((((1[&rate=0.003673392721629995]:2.991286021946325,2[&rate=0.0038852345897658074]:2.991286021946325)[&rate=0.006173882495511067]:1.9469494556232987,(21[&rate=0.002427639853107037]:0.15576004472962282,22[&rate=0.002352163033481142]:0.15576004472962282)[&rate=0.004836860743860593]:4.782475432840001)[&rate=0.002622714557861877]:106.60075963731099,13[&rate=0.006656084780550364]:111.5389951148806)[&rate=0.005985883837156117]:25.541461205725483,(((32[&rate=0.0033158797070209924]:18.689660597160596,34[&rate=0.004409985011259134]:18.689660597160596)[&rate=0.003932689904710157]:35.41247112750611,33[&rate=0.003837679034432385]:54.102131724666705)[&rate=0.004672162097670454]:2.4370354573473847,35[&rate=0.0017089431753758819]:56.53916718201409)[&rate=0.004594772968454881]:80.54128913859199)[&rate=0.007042751989988865]:220.85125339675474,(((((4[&rate=0.0038457514872463077]:32.820539388617405,((5[&rate=0.0027495260946358785]:10.461090040161837,37[&rate=0.008853391791590674]:10.461090040161837)[&rate=0.007781705045798491]:4.776362374619994,42[&rate=0.002697671973880198]:15.237452414781831)[&rate=0.002743368768973715]:17.583086973835574)[&rate=6.793058692310444E-4]:22.3120844845563,31[&rate=0.001884814208124875]:55.132623873173706)[&rate=0.005118850388278583]:19.952752739267616,36[&rate=0.0013994053023792038]:75.08537661244132)[&rate=0.003862704373945978]:67.24684141953865,23[&rate=0.0038199655708459784]:142.33221803197998)[&rate=0.0021951890863937456]:124.04610201139488,((26[&rate=0.0022253541322143993]:6.829959295256222,30[&rate=0.0021523310800513826]:6.829959295256222)[&rate=0.003481754374177108]:53.12389163808904,27[&rate=0.003373262790201711]:59.953850933345265)[&rate=0.0036246488009883324]:206.42446911002958)[&rate=0.006929244115217208]:91.55338967398598)[&rate=0.0060416499979054315]:78.99937036895994,(((24[&rate=0.002363420284564702]:18.928684331162575,25[&rate=0.004740333244735903]:18.928684331162575)[&rate=0.002647840276060674]:227.8685801624067,41[&rate=0.0057090033846279595]:246.79726449356926)[&rate=0.005123411311858421]:65.48370303772148,38[&rate=0.0023119393384201372]:312.28096753129074)[&rate=0.0066234100424170375]:124.65011255503003)[&rate=0.0033604734686656333]:28.565477486174757,(((3[&rate=0.003970769773732778]:15.953309013625168,28[&rate=0.0022104570299206904]:15.953309013625168)[&rate=0.00587652168855264]:6.025028092602925,(6[&rate=0.008913082712125896]:19.660699027615692,((20[&rate=0.002540809220058031]:9.739456351069546,40[&rate=0.0020129363962396373]:9.739456351069546)[&rate=0.0038513352994529503]:1.5832449728203635,(29[&rate=0.007812556580067296]:4.704258286388071,39[&rate=0.0031517885951080475]:4.704258286388071)[&rate=0.0013966287328162485]:6.618443037501838)[&rate=0.005770890093307138]:8.337997703725783)[&rate=0.006628212588400085]:2.3176380786124007)[&rate=0.002574998837103792]:292.298427492173,((((7[&rate=0.001094609633932781]:37.14325223017871,19[&rate=0.0010646958409412097]:37.14325223017871)[&rate=0.004594276295574878]:112.71699175278823,((8[&rate=0.001809997085188276]:19.979692460899166,18[&rate=0.003901402272144028]:19.979692460899166)[&rate=0.0019043324769155007]:126.610081048707,(12[&rate=7.635927278032551E-4]:50.268709241282366,14[&rate=0.00590773694823926]:50.268709241282366)[&rate=0.013834066359007939]:96.32106426832381)[&rate=0.004427055545274014]:3.270470473360774)[&rate=0.006783431448821643]:31.453952407689997,((9[&rate=0.0030918124229922443]:21.504993423101094,15[&rate=0.001911398058233445]:21.504993423101094)[&rate=0.004849332356964499]:37.515611750242684,(11[&rate=0.0016517940252190192]:25.387501140898532,17[&rate=0.001221035712683094]:25.387501140898532)[&rate=0.006537442271468185]:33.633104032445246)[&rate=0.002390362451815955]:122.29359121731316)[&rate=0.0033812358474029666]:16.083583349085245,(10[&rate=0.00295980508723224]:53.06674081592601,16[&rate=0.0016363554046273797]:53.06674081592601)[&rate=0.002721807786951735]:144.33103892381618)[&rate=0.00831108328310694]:116.8789848586589)[&rate=0.003618474349843736]:151.21979297409445)[&rate=1.0]:0.0;
tree STATE_816000 = (((((((1[&rate=0.005702391703253983]:3.105546247699335,2[&rate=0.003589662914689471]:3.105546247699335)[&rate=0.00472379163430709]:3.2701985732220074,(21[&rate=0.001346810176879243]:0.2670845884021724,22[&rate=0.0022968438420918483]:0.2670845884021724)[&rate=0.004723105353012117]:6.108660232519171)[&rate=0.002784233030907045]:115.91430289611039,13[&rate=0.006373796506949473]:122.29004771703173)[&rate=0.00495221273863537]:27.3150472121484,(((32[&rate=0.0040139801707837364]:15.790557888391772,34[&rate=0.004516477734190133]:15.790557888391772)[&rate=0.003506828005594549]:44.693447968979584,33[&rate=0.0037257438333374577]:60.48400585737136)[&rate=0.004562280161085335]:0.05305283792480964,35[&rate=0.0011672141705893774]:60.53705869529617)[&rate=0.00395191584274923]:89.06803623388396)[&rate=0.005921396292261131]:225.3778659682113,(((((4[&rate=0.003523982305139479]:40.63531974653615,((5[&rate=0.0041322597035463975]:4.810362888007663,37[&rate=0.008645173879825193]:4.810362888007663)[&rate=0.0015167783234272217]:19.885603573354874,42[&rate=0.002634226953231374]:24.695966461362538)[&rate=0.0020763062326107987]:15.93935328517361)[&rate=0.0018806067344469615]:26.30229834661464,31[&rate=0.0018903343203412557]:66.93761809315079)[&rate=0.004620219115663863]:13.199121707361272,36[&rate=0.001366493480940136]:80.13673980051206)[&rate=0.0020946982668648144]:71.88172836897431,23[&rate=0.003699980171522368]:152.01846816948637)[&rate=0.0035519191067304714]:84.3643161299336,((26[&rate=0.003157770966763651]:8.135526278299224,30[&rate=0.0030541514705734484]:8.135526278299224)[&rate=0.0033066287338953566]:80.81144913538746,27[&rate=0.0032939289314336912]:88.94697541368669)[&rate=0.001544174886433245]:147.43580888573328)[&rate=0.006679406942198173]:138.60017659797145)[&rate=0.006818730196477993]:74.43087324736166,(((24[&rate=0.003926987997986228]:11.433500785930754,25[&rate=0.004628848029518282]:11.433500785930754)[&rate=0.002592932958124984]:179.83911685946376,41[&rate=0.0055898784903830245]:191.27261764539452)[&rate=0.0022276571950186367]:207.3252593697485,38[&rate=0.0022506342303397443]:398.597877015143)[&rate=0.0057212859515299655]:50.81595712961007)[&rate=0.004326255143682411]:16.2798729409933,(((3[&rate=0.0038773834863244376]:19.17421844232092,28[&rate=0.0017782800788142244]:19.17421844232092)[&rate=0.0039902039397727886]:9.011805694714525,(6[&rate=0.004858881006938444]:22.470357728714895,((20[&rate=0.0038992740064552086]:7.393951279738049,(29[&rate=0.007628817482674541]:3.1512133461845018,39[&rate=0.0030776634626110307]:3.1512133461845018)[&rate=0.0020097266519714793]:4.242737933553547)[&rate=0.0013739541389456013]:8.856210187662144,40[&rate=0.002502311945561352]:16.250161467400194)[&rate=0.006731070067038872]:6.220196261314701)[&rate=0.0014841647818967553]:5.715666408320551)[&rate=0.0025943592762051777]:288.3474870315671,(((((7[&rate=0.001021869618982533]:41.56763917470199,19[&rate=0.0017208791366747635]:41.56763917470199)[&rate=0.004728907219340231]:112.7413569574154,(12[&rate=7.130469670000049E-4]:47.05725403529671,14[&rate=0.0026424703666095254]:47.05725403529671)[&rate=0.013826911018467737]:107.25174209682068)[&rate=0.0028792628643722552]:18.718110409438907,(8[&rate=0.0017674287879468184]:20.985008858772733,18[&rate=0.003809647399753253]:20.985008858772733)[&rate=0.0017169260589786426]:152.04209768278355)[&rate=0.0018643621256714108]:15.882641493195251,(10[&rate=0.002890195106221152]:51.584280994887166,16[&rate=0.0036933961919751587]:51.584280994887166)[&rate=0.0025220281467253367]:137.32546703986438)[&rate=0.00294751925905577]:16.70300105454342,((9[&rate=0.003344407673851969]:20.448405775844268,15[&rate=0.0036366403485672363]:20.448405775844268)[&rate=0.0052021257497572295]:77.12993097305254,(11[&rate=0.0018941514454745578]:21.226541650909112,17[&rate=0.00119231886469186]:21.226541650909112)[&rate=0.00345240635570425]:76.35179509798769)[&rate=0.002233683879628513]:108.03441234039816)[&rate=0.008518246609722568]:110.9207620793076)[&rate=0.0033553874048499162]:149.16019591714382)[&rate=1.0]:0.0;
tree STATE_817000 = ((((((1[&rate=0.0021216415132667412]:4.772194826516511,2[&rate=0.004629472896467503]:4.772194826516511)[&rate=0.0024704096592367544]:2.4593029542047136,(21[&rate=0.0055302502595094396]:0.2320473994042067,22[&rate=0.006654219975373623]:0.2320473994042067)[&rate=0.004358393380853367]:6.999450381317018)[&rate=0.0025222170314850027]:140.29114648214465,(((32[&rate=0.00324597329818148]:18.52651017096974,34[&rate=0.0036523264950137787]:18.52651017096974)[&rate=0.003398301910177918]:42.66100588152199,33[&rate=0.003438046803881853]:61.18751605249173)[&rate=0.003646754109413382]:7.78627242364864,35[&rate=0.0010770834303679105]:68.97378847614037)[&rate=0.004209986898674826]:78.5488557867255)[&rate=0.006906201023852153]:8.066402684774232,13[&rate=0.0057793674653495814]:155.5890469476401)[&rate=0.005993253031356399]:194.57785121021482,(((((4[&rate=0.004092948601666944]:43.72193616424011,((5[&rate=0.0038131720542509064]:8.62324191596638,37[&rate=0.009457742363223694]:8.62324191596638)[&rate=6.260825939633918E-4]:22.083854432311874,42[&rate=0.00255157766372833]:30.707096348278252)[&rate=0.0016695573005945043]:13.01483981596186)[&rate=0.0027124426597359332]:6.422254333538682,31[&rate=0.0017443651946765265]:50.144190497778794)[&rate=0.002323551450231558]:28.08485473733272,36[&rate=0.0012609746549501497]:78.22904523511151)[&rate=0.004597643973028951]:83.82677418794047,23[&rate=0.002264466702688985]:162.055819423052)[&rate=0.003276521028511642]:78.07264308633552,((26[&rate=0.0029139320537019866]:4.142655560381721,30[&rate=0.0035351712933735604]:4.142655560381721)[&rate=0.0030512952193879005]:65.24057404000263,27[&rate=0.003039576079371204]:69.38322960038435)[&rate=0.0014249357362883202]:170.74523290900316)[&rate=0.006163631940438635]:110.03843564846741)[&rate=0.00591225205222423]:132.70672650155063,((((3[&rate=0.0028864444374226425]:19.49533930842242,28[&rate=0.0030647570872604528]:19.49533930842242)[&rate=0.0047091830040702914]:14.652079163098794,(6[&rate=0.005488617386551011]:24.357494061953744,((20[&rate=0.0028114079616699036]:6.086056395071934,40[&rate=0.0024053616380150704]:6.086056395071934)[&rate=0.0022667237135278392]:4.046339614388024,(29[&rate=0.014028593667627683]:1.5926855335248544,39[&rate=0.004008871885412987]:1.5926855335248544)[&rate=0.0020352177032186758]:8.539710475935104)[&rate=0.0033677559194421574]:14.225098052493786)[&rate=0.004485044865733076]:9.789924409567469)[&rate=0.00243326858924112]:311.921119574926,(((((7[&rate=0.0017262519897511752]:40.734410678433946,19[&rate=8.963137325391092E-4]:40.734410678433946)[&rate=0.006278142716879607]:100.88161747006622,(8[&rate=0.0018337547873094598]:19.172278233558277,18[&rate=0.0014459952434454765]:19.172278233558277)[&rate=0.0015605266812348767]:122.44374991494189)[&rate=0.0024829383922457355]:5.47292002424112,(12[&rate=0.0022625904995563933]:49.65293857210482,14[&rate=0.002387010629966739]:49.65293857210482)[&rate=0.012970098637416397]:97.43600960063645)[&rate=0.0023621118135834273]:49.93534795970044,(10[&rate=0.002667018048471391]:52.61726913936207,16[&rate=0.0034081970047603804]:52.61726913936207)[&rate=0.0024448996235733066]:144.40702699307965)[&rate=0.0024574020216679058]:46.069325845191145,((9[&rate=8.140028119775145E-4]:20.907628806576145,15[&rate=0.003355823772793621]:20.907628806576145)[&rate=0.0030015284343724536]:100.08705393280803,(11[&rate=0.0033127122023881165]:21.72282759270848,17[&rate=0.00283712326628867]:21.72282759270848)[&rate=0.003185816086066153]:99.27185514667569)[&rate=0.0014883509594536912]:122.09893923824869)[&rate=0.007354684716511332]:102.9749160688144)[&rate=0.0032892994699308003]:120.27715185556417,(((24[&rate=0.004651020639175589]:11.755640539881878,25[&rate=0.004271414483978907]:11.755640539881878)[&rate=0.0024174342285194]:267.95692554885795,41[&rate=0.00309977651139955]:279.71256608873983)[&rate=0.004011433593292943]:112.64562784068107,38[&rate=0.0020768432207430567]:392.3581939294209)[&rate=0.00960337238157311]:73.98749597259052)[&rate=0.001271372480090217]:16.52793475739412)[&rate=1.0]:0.0;
tree STATE_818000 = (((((((1[&rate=0.001688488536512901]:3.58161566883325,2[&rate=0.003980498460303261]:3.58161566883325)[&rate=0.002124099667322896]:1.671878487089948,(21[&rate=0.005423080135974467]:0.06379919647774988,22[&rate=0.007850742236094478]:0.06379919647774988)[&rate=0.00374741974470992]:5.189694959445448)[&rate=0.0021982730211608558]:132.58241807671862,(((32[&rate=0.0026213314347601976]:22.902793078297005,34[&rate=0.003418277819951356]:22.902793078297005)[&rate=0.002768208216480157]:34.022940133919406,33[&rate=0.004385348295491181]:56.925733212216414)[&rate=0.003924032819119099]:5.984452560021651,35[&rate=9.312630461695902E-4]:62.910185772238066)[&rate=0.0031355403621844235]:74.92572646040375)[&rate=0.002003755659466946]:27.184876718493513,13[&rate=0.0049162201574741]:165.02078895113533)[&rate=0.005153099498833095]:243.91495086105073,(((((4[&rate=0.001439716728357043]:38.56632842179539,((5[&rate=0.003415888064872949]:5.247199426358621,37[&rate=0.008131925546778194]:5.247199426358621)[&rate=3.9440670127046914E-4]:22.75026707318388,42[&rate=0.0029754388753924226]:27.9974664995425)[&rate=0.00361765179269797]:10.56886192225289)[&rate=0.002780863663208733]:12.859223497702416,31[&rate=0.0014998344574506538]:51.425551919497806)[&rate=0.0021137345889164073]:45.187490880238244,36[&rate=0.0011079675215897122]:96.61304279973605)[&rate=0.003822796267436876]:63.37459725773947,23[&rate=0.0019470264597939075]:159.98764005747552)[&rate=0.002746132500840499]:108.8287829141338,((26[&rate=0.0025054476636361513]:5.997869070368198,30[&rate=0.0022762446973794118]:5.997869070368198)[&rate=0.0022761066653465404]:89.63144203493277,27[&rate=0.002723581486279781]:95.62931110530097)[&rate=0.0011975515200369539]:173.18711186630833)[&rate=0.00541469260738916]:140.11931684057674)[&rate=0.0040266107404214975]:68.52460093206548,(((3[&rate=0.0038187652351092467]:13.487957536537467,28[&rate=0.0032904082367866934]:13.487957536537467)[&rate=0.0013880708416766285]:13.135520203460759,(6[&rate=0.007524326963836242]:24.936707543789364,((20[&rate=0.004582809102362348]:8.40212083459192,(29[&rate=0.003271120012728217]:5.568172217581043,39[&rate=0.003057083013218471]:5.568172217581043)[&rate=0.00462607192913735]:2.8339486170108765)[&rate=0.00154290557871362]:2.4975060190979868,40[&rate=0.0010276043801972512]:10.899626853689906)[&rate=0.0028956530367075426]:14.037080690099458)[&rate=0.003856316816266658]:1.6867701962088617)[&rate=0.0020609708896601204]:371.3847585456067,(((((7[&rate=0.0014842604196814583]:45.296574423250675,19[&rate=0.0011976537186096446]:45.296574423250675)[&rate=0.005398052433784232]:107.42747957333559,(12[&rate=0.0020046855432746826]:49.778741797075135,14[&rate=0.0021149234484836785]:49.778741797075135)[&rate=0.011541483975894093]:102.94531219951114)[&rate=0.0021348720824777684]:24.355133620035275,(8[&rate=3.183661620336088E-4]:20.50589181441145,18[&rate=0.0018520665684682923]:20.50589181441145)[&rate=0.0014413162994180227]:156.57329580221008)[&rate=0.002052604599488968]:51.996448689041415,((9[&rate=6.998932729423976E-4]:22.361952459728762,15[&rate=7.813827777231911E-4]:22.361952459728762)[&rate=0.0015733773433740845]:85.57563880293858,(11[&rate=0.002848325525694903]:23.233856044270418,17[&rate=0.0011096069869066742]:23.233856044270418)[&rate=0.0027392181163194604]:84.70373521839693)[&rate=9.890046918482104E-4]:121.1380450429956)[&rate=0.0021129154843030273]:1.3095732503763315,(10[&rate=0.0022931468600945327]:57.288964333179884,16[&rate=0.0029304249603025723]:57.288964333179884)[&rate=0.0021016306973090453]:173.0962452228594)[&rate=0.004854142759061381]:167.62302672956565)[&rate=0.002993535069520072]:79.4521044586466)[&rate=0.0043332105952222305]:6.873310022446617,(((24[&rate=0.003999025571676106]:12.573356707185015,25[&rate=0.003672633830160971]:12.573356707185015)[&rate=0.0020785505044744104]:333.6783734356081,41[&rate=0.0029065289700307903]:346.2517301427931)[&rate=0.00398843315032613]:84.83393685728663,38[&rate=0.0012991627276125654]:431.08566700007975)[&rate=0.005706211541557949]:53.247983766618404)[&rate=1.0]:0.0;
tree STATE_819000 = ((((((1[&rate=0.003709773279702155]:5.763095222885912,2[&rate=0.0035575736286213187]:5.763095222885912)[&rate=0.0022355663342534275]:2.6385023069254903,(21[&rate=0.006440299320803498]:0.0018042330416710537,22[&rate=0.010371754447343515]:0.0018042330416710537)[&rate=0.004056111394249876]:8.399793296769731)[&rate=0.002569205426327438]:129.1831383112057,((32[&rate=0.002755138958490374]:22.403493839258925,34[&rate=0.0015260779305574681]:22.403493839258925)[&rate=0.0032874471784486788]:32.18189450646065,(33[&rate=0.005207917816234891]:48.371029665951355,35[&rate=0.001105942123927787]:48.371029665951355)[&rate=0.0038518802839724972]:6.214358679768225)[&rate=0.004660072368843228]:82.99934749529753)[&rate=0.007682404858913969]:13.01113656445662,13[&rate=0.004535798802107108]:150.59587240547373)[&rate=0.006012159035886775]:162.84083092547533,(((((4[&rate=0.0024205730824595753]:43.77080083546464,((5[&rate=0.0025324382828881245]:10.698166836310008,37[&rate=0.004875470645871405]:10.698166836310008)[&rate=7.679708204721842E-4]:23.498267448744095,42[&rate=0.002872256422751453]:34.1964342850541)[&rate=0.008440843064838551]:9.574366550410538)[&rate=0.0018515112032440112]:22.51512167412409,31[&rate=0.0017811617374434425]:66.28592250958873)[&rate=0.0025102124799787065]:13.704840434690624,36[&rate=0.0013157914502358531]:79.99076294427935)[&rate=0.004539846652989151]:42.701561878345174,23[&rate=0.00231223453689691]:122.69232482262453)[&rate=0.005765953882880058]:97.93355823278443,((26[&rate=0.0020220510102420177]:3.67937334100757,30[&rate=0.0027032049707003468]:3.67937334100757)[&rate=0.0027030410477014285]:103.0010125629275,27[&rate=0.001562786153175963]:106.68038590393508)[&rate=0.0014221789179143156]:113.94549715147389)[&rate=0.006260580513399324]:92.8108202755401)[&rate=0.0012563641938923911]:158.24019311933228,((((3[&rate=0.003913966764068589]:7.729774721529061,28[&rate=0.003907597417239817]:7.729774721529061)[&rate=7.541134773565717E-4]:23.92280270993264,(6[&rate=0.010463813426628494]:24.882399691029562,((20[&rate=0.00566452033668641]:10.100956336721046,40[&rate=0.0017163089700209543]:10.100956336721046)[&rate=0.0042898891852986756]:0.13153409092670287,(29[&rate=0.003884691258158581]:7.539146792483158,39[&rate=9.045632107069868E-4]:7.539146792483158)[&rate=0.0054937945146636856]:2.6933436351645907)[&rate=0.003438797107593653]:14.649909263381813)[&rate=0.0034629007364756666]:6.770177740432139)[&rate=0.0024480110529405395]:321.3063249985701,((((7[&rate=0.0011729515690302248]:43.49264117383358,19[&rate=0.0014223002861017112]:43.49264117383358)[&rate=0.004602349460666429]:126.70053574074231,((8[&rate=3.780828100850758E-4]:23.8043386419,18[&rate=0.0014875922649550638]:23.8043386419)[&rate=0.0016838594088451526]:133.46716973343084,(12[&rate=0.0023807088625496724]:47.88202960533304,14[&rate=0.0025116243365776968]:47.88202960533304)[&rate=0.01111772022868925]:109.3894787699978)[&rate=0.0024262361666413774]:12.921668539245076)[&rate=0.001282424050182309]:14.141588643609083,((9[&rate=8.311738085010502E-4]:21.83592107536062,15[&rate=9.279484806549122E-4]:21.83592107536062)[&rate=0.001868499225891569]:59.43702333399324,(11[&rate=0.001351486154182962]:22.750920264292112,17[&rate=0.0013177384337033137]:22.750920264292112)[&rate=0.0027824685677354873]:58.52202414506174)[&rate=0.0034928456272612578]:103.06182114883113)[&rate=0.0027175375946091513]:49.02391469999765,(10[&rate=0.003364111939618583]:55.23679375592675,16[&rate=0.0018012952613168163]:55.23679375592675)[&rate=0.0023890251443544268]:178.12188650225588)[&rate=0.005764645096668801]:119.60022217184917)[&rate=0.007890333215668774]:57.11871592120923,(((24[&rate=0.0019439796747222269]:10.686712684179385,25[&rate=0.004889526448157663]:10.686712684179385)[&rate=0.0024562287472314837]:245.43290755222756,41[&rate=0.003451713063884592]:256.11962023640694)[&rate=0.005414607397798405]:75.98887865976474,38[&rate=0.0027921015126075015]:332.1084988961717)[&rate=0.00478021301603647]:77.96911945506935)[&rate=0.0037660384270686315]:61.599278099040305)[&rate=1.0]:0.0;
tree STATE_820000 = ((((((1[&rate=0.001321419157641489]:9.465178564287465,2[&rate=0.0032181074433696305]:9.465178564287465)[&rate=0.002785823804549022]:4.228229040491575,(21[&rate=0.007842209820524486]:0.0051025907432357505,22[&rate=0.0027235975759162417]:0.0051025907432357505)[&rate=0.0017942950807632591]:13.688305014035803)[&rate=0.0031722125452044946]:112.91817029851293,(((32[&rate=0.0035035318995852035]:20.58046545638933,34[&rate=0.0018582712915381123]:20.58046545638933)[&rate=0.004569742894205737]:25.761589782375243,35[&rate=0.0013466812263316663]:46.34205523876457)[&rate=0.002159994608664987]:7.921007581274964,33[&rate=0.003963874284218207]:54.263062820039536)[&rate=0.005674466896236589]:72.34851508325244)[&rate=0.0024942269692820305]:63.72469541074794,13[&rate=0.005523141727685902]:190.33627331403991)[&rate=0.007522105865790179]:113.07423570342539,(((((4[&rate=0.0029474782238257105]:31.42824658165261,((5[&rate=0.004117023448734941]:7.412764558048015,37[&rate=0.004681739788401274]:7.412764558048015)[&rate=7.493849235925881E-4]:19.479034255662054,42[&rate=0.0013230460651854575]:26.891798813710068)[&rate=0.010278227625097175]:4.536447767942541)[&rate=0.0027897330145154786]:20.858596768773232,31[&rate=0.0021348814569493667]:52.28684335042584)[&rate=0.0026657245073407766]:57.815496902740776,36[&rate=6.644043563589951E-4]:110.10234025316662)[&rate=0.0060058500189825986]:37.162137889205624,23[&rate=0.0027794387336575414]:147.26447814237224)[&rate=0.007021074320244774]:50.218909831638115,((26[&rate=0.004362327370504857]:3.438032423418266,30[&rate=0.0032916328135213584]:3.438032423418266)[&rate=0.00329143320811667]:75.01697822598871,27[&rate=0.0019029700810940457]:78.45501064940697)[&rate=0.0022509750775287036]:119.02837732460338)[&rate=0.007847262550289013]:105.92712104345495)[&rate=0.00298782447142266]:177.75884257829182,((((3[&rate=0.0032597853473952483]:5.373253177885192,28[&rate=0.004039117469282832]:5.373253177885192)[&rate=8.741736760387483E-4]:25.65303014199414,(6[&rate=0.008526102702506307]:19.2990583701176,(20[&rate=0.003557427979220069]:13.23671333639724,((29[&rate=0.0024052723519102774]:7.375134788453208,39[&rate=0.0011014665845017657]:7.375134788453208)[&rate=8.267074446409303E-4]:4.221827546774753,40[&rate=0.0048035151737362775]:11.59696233522796)[&rate=0.0015566197370041283]:1.6397510011692802)[&rate=0.0037626677259920394]:6.062345033720359)[&rate=0.0031681772632142727]:11.727224949761734)[&rate=0.003007755963973721]:300.98247830923066,(((7[&rate=0.0014282771432944155]:39.95353607376568,19[&rate=0.0017319035530491789]:39.95353607376568)[&rate=0.005969479676250808]:117.78664678598744,((9[&rate=0.002046439067443168]:22.50946558591669,15[&rate=0.001006936405708553]:22.50946558591669)[&rate=0.002405875149802803]:85.0670230504112,(11[&rate=0.0016456747528752688]:20.89962092340415,17[&rate=0.0016045809012005378]:20.89962092340415)[&rate=0.0017522478226865376]:86.67686771292372)[&rate=0.004613749905989907]:50.16369422342525)[&rate=0.0027133335030431072]:26.08042790223203,(((8[&rate=9.88886290499505E-4]:23.411439288448193,18[&rate=0.0016919353473154532]:23.411439288448193)[&rate=0.002167733259301354]:87.61696232719585,(12[&rate=0.004195397608626202]:43.98574897936386,14[&rate=0.005720280965660686]:43.98574897936386)[&rate=0.013537801650802135]:67.04265263628018)[&rate=0.0014379053077881471]:66.59642647456315,(10[&rate=0.002137727928552828]:51.95322897407127,16[&rate=0.0021422624220698064]:51.95322897407127)[&rate=0.004627968916960535]:125.67159911613592)[&rate=0.004274613809302115]:6.195782671777977)[&rate=0.004405309990585552]:148.18815086712482)[&rate=0.0026423239441939125]:58.55652523179111,(((24[&rate=0.0023671409887318106]:8.737058087478523,25[&rate=0.005953868046925587]:8.737058087478523)[&rate=0.0029908953364881875]:154.29510640524734,41[&rate=0.007483514988964233]:163.03216449272585)[&rate=0.006680655971970843]:82.30427576305931,38[&rate=0.0034206308425236034]:245.33644025578516)[&rate=0.003001744626319755]:145.22884660511593)[&rate=0.0017897292920510631]:90.60406473485602)[&rate=1.0]:0.0;
tree STATE_821000 = ((((((1[&rate=0.0010912028945913941]:3.391963052415616,2[&rate=0.002657452131675374]:3.391963052415616)[&rate=0.0013249250197485084]:6.256083795716272,(21[&rate=0.0060772093005799525]:0.5867824748332865,22[&rate=0.00398859498208179]:0.5867824748332865)[&rate=0.0014816948691545849]:9.0612643732986)[&rate=0.0026195529946489676]:104.20246175248144,(((32[&rate=0.00289315023776724]:22.058400400406907,34[&rate=0.0015036420969323937]:22.058400400406907)[&rate=0.003773607068476175]:29.853432724593826,35[&rate=0.0010988205397163262]:51.91183312500073)[&rate=0.0017836826079348468]:0.40546979195435284,33[&rate=0.0035670971967970712]:52.317302916955086)[&rate=0.004685867210740367]:61.53320568365824)[&rate=0.0019775488168365884]:70.61364570707562,13[&rate=0.002804033199166454]:184.46415430768894)[&rate=0.006509634618803452]:149.73400058471378,(((((4[&rate=0.002433971651602407]:34.0901166303109,((5[&rate=5.598070880108423E-4]:12.009899123012696,37[&rate=0.007772688749183712]:12.009899123012696)[&rate=0.00356511008229534]:18.773096137583785,42[&rate=0.0022426357545957095]:30.78299526059648)[&rate=0.008487565562310511]:3.307121369714423)[&rate=0.002303708647610186]:21.383318352435992,31[&rate=0.0017629446432353576]:55.473434982746895)[&rate=0.00254282109220779]:39.91488355122442,36[&rate=5.72240948613461E-4]:95.38831853397132)[&rate=0.004857122029727838]:46.32355027653294,23[&rate=0.0023487948176258017]:141.71186881050426)[&rate=0.0028851910028739607]:106.02387534412799,((26[&rate=0.0036023272602966443]:3.23835358392325,30[&rate=0.005601172793447412]:3.23835358392325)[&rate=0.0027180031584085624]:74.08667174503691,27[&rate=0.001167263482862453]:77.32502532896017)[&rate=8.309528593923432E-4]:170.41071882567206)[&rate=0.004893077462264843]:86.46241073777048)[&rate=0.0031652204170469567]:109.93287188158075,((((3[&rate=0.004329403655521445]:10.340012193886427,28[&rate=0.004295950657934853]:10.340012193886427)[&rate=8.04189042100979E-4]:35.096600480714415,(6[&rate=0.005612997320363004]:28.37586250740828,((20[&rate=0.002361803494795775]:9.738554058509703,40[&rate=0.003189090261532756]:9.738554058509703)[&rate=0.0031093344765506232]:7.337325577591187,(29[&rate=0.003699274235450509]:11.075064244134607,39[&rate=9.095702286088046E-4]:11.075064244134607)[&rate=6.826793386154206E-4]:6.000815391966283)[&rate=0.003107139691629986]:11.299982871307389)[&rate=0.0026162207352649867]:17.06075016719256)[&rate=0.005098605455268731]:200.30445980274487,(((7[&rate=0.0011794441937888398]:38.39324878434189,19[&rate=0.0014301731281189105]:38.39324878434189)[&rate=0.0049294831728908944]:138.59402696366655,((9[&rate=0.0016899105942921027]:21.202129466794226,15[&rate=8.315089986584959E-4]:21.202129466794226)[&rate=0.0019739073454232295]:109.21692143879804,(11[&rate=7.767269201896256E-4]:19.68578360661646,17[&rate=0.0013250324954582908]:19.68578360661646)[&rate=0.001437775056321923]:110.73326729897579)[&rate=0.0038964243923329833]:46.568224842416186)[&rate=0.0029030978146090997]:2.9506322793046422,(((8[&rate=8.934395830732361E-4]:20.155263902876158,18[&rate=0.0025482274663852474]:20.155263902876158)[&rate=0.001742484013700064]:93.16510152482061,(10[&rate=0.0022586093138738323]:50.564959332136304,16[&rate=0.0018520639108946483]:50.564959332136304)[&rate=0.008567207627654304]:62.75540609556047)[&rate=7.798897358155259E-4]:47.01569011425468,(12[&rate=0.001881817053361865]:42.48326415071615,14[&rate=0.0039037031854469266]:42.48326415071615)[&rate=0.006200009096614961]:117.8527913912353)[&rate=0.0017645613974693053]:19.601852485361633)[&rate=0.009672103681462877]:65.80316445003263)[&rate=0.0032197217536721165]:114.4647194936449,(((24[&rate=0.003909168396355449]:8.734311956483422,25[&rate=0.004632494769538439]:8.734311956483422)[&rate=0.002518011060839234]:154.43921253344877,41[&rate=0.006265366236576638]:163.1735244899322)[&rate=0.005411263860981912]:76.67749240950448,38[&rate=0.0028246921161279533]:239.85101689943667)[&rate=0.0024467494957891456]:120.35477507155395)[&rate=0.0014428175214532236]:83.92523480299286)[&rate=1.0]:0.0;
tree STATE_822000 = (((((((1[&rate=0.003854962149910425]:5.833301794636662,2[&rate=0.001801833766393858]:5.833301794636662)[&rate=0.0016504309545501252]:6.65623146289455,(21[&rate=0.0035019859248649585]:1.3036124299118157,22[&rate=0.0012366897302239768]:1.3036124299118157)[&rate=0.0017886835654758718]:11.185920827619396)[&rate=0.002590443965041414]:100.17283197639762,(((32[&rate=0.0029685219570883153]:22.077619492289976,34[&rate=0.0025131390842969316]:22.077619492289976)[&rate=0.0035205156532342307]:21.842106647112608,35[&rate=0.0025422010954340305]:43.919726139402584)[&rate=0.0055599479716495715]:4.496357916675045,33[&rate=0.003824218436687561]:48.41608405607763)[&rate=0.005721219841307582]:64.24628117785119)[&rate=0.002078726529295435]:132.8353538689526,13[&rate=0.0028770832608355414]:245.49771910288143)[&rate=0.009150942312558474]:126.0143384228104,(((((4[&rate=0.0024973809505013217]:34.49155934776345,((5[&rate=6.298005888248758E-4]:21.618748847112975,37[&rate=0.0034858941943559725]:21.618748847112975)[&rate=0.005395637489802292]:5.427125239547099,42[&rate=0.002013404186384821]:27.045874086660074)[&rate=0.00870868176987262]:7.445685261103375)[&rate=0.0030706553015617593]:9.501003835021258,31[&rate=0.0019312864938699158]:43.99256318278471)[&rate=0.0021484358908162382]:47.08846953415197,36[&rate=5.624907706797081E-4]:91.08103271693668)[&rate=0.005475397489137208]:42.748556108252274,23[&rate=0.0024189460836884446]:133.82958882518895)[&rate=0.0030189148296589597]:127.89393917759352,((26[&rate=0.0052455125729332615]:3.2609050275156357,30[&rate=0.005097637075633157]:3.2609050275156357)[&rate=0.0027665057603355222]:120.16906339393711,27[&rate=0.0011991018107869675]:123.42996842145274)[&rate=8.331417924646438E-4]:138.29355958132973)[&rate=0.0050994348267105385]:109.78852952290936)[&rate=0.00600366533093038]:88.4542349814842,(((3[&rate=0.0021669331995913107]:10.644536405259798,28[&rate=0.004407867828024778]:10.644536405259798)[&rate=8.296299891136755E-4]:27.795513065700234,(6[&rate=0.007595606934368497]:24.76597704543111,((20[&rate=0.004539439367183925]:8.511165778124514,40[&rate=0.0017714755100295824]:8.511165778124514)[&rate=0.0020140497364764193]:3.2711139408752157,(29[&rate=0.004403019088166253]:2.0805554539303905,39[&rate=0.0010826056203422278]:2.0805554539303905)[&rate=3.8093819759463693E-4]:9.70172426506934)[&rate=0.0033357555796811552]:12.98369732643138)[&rate=0.0024874606111879665]:13.674072425528923)[&rate=0.00369416498751311]:211.34732015062343,(((7[&rate=5.911520913836802E-4]:43.95819929087175,19[&rate=7.227764982984768E-4]:43.95819929087175)[&rate=0.005057904994520659]:117.7574050574358,((9[&rate=0.0015125147178671203]:24.27778531084264,15[&rate=7.442225658690519E-4]:24.27778531084264)[&rate=0.0029562478790691594]:51.07766219890187,(11[&rate=0.002792886813700795]:20.00545021539384,17[&rate=0.0013595519531509927]:20.00545021539384)[&rate=0.0014752316586759348]:55.34999729435067)[&rate=0.003997933191242171]:86.36015683856304)[&rate=0.005699675159549457]:14.105843619839277,(((8[&rate=9.167152763355283E-4]:20.434750974918163,18[&rate=0.002614613332865585]:20.434750974918163)[&rate=0.0036423940519928442]:88.27492142369896,(10[&rate=0.002317450111194507]:51.2921444025074,16[&rate=0.0019003134761815057]:51.2921444025074)[&rate=0.008696136823455759]:57.41752799610972)[&rate=8.036845043112099E-4]:55.270251722961476,(12[&rate=0.0018007710148579884]:46.528825712998525,14[&rate=0.00373557861796471]:46.528825712998525)[&rate=0.006531412919097358]:117.45109840858007)[&rate=7.162262325774336E-4]:11.841523846568236)[&rate=0.009924079218204346]:73.96592165343662)[&rate=0.0032502490948962464]:210.17892288559258)[&rate=0.0035542935044336754]:17.259660019335456,(((24[&rate=9.485643401108123E-4]:24.156583866877476,25[&rate=0.001487652888235302]:24.156583866877476)[&rate=0.0025604793384836483]:183.7346512612479,41[&rate=0.00637320502274423]:207.89123512812537)[&rate=0.0030253684914564928]:137.89199835683095,38[&rate=0.0019765869753333256]:345.7832334849563)[&rate=0.002581665491259185]:131.44271904155516)[&rate=1.0]:0.0;
tree STATE_823000 = (((((((1[&rate=0.004554488228906798]:10.003697171933801,2[&rate=0.0021287966938088646]:10.003697171933801)[&rate=8.388790600089964E-4]:12.945935210245203,(21[&rate=0.001855243040699741]:1.7009447081277576,22[&rate=6.551596907378624E-4]:1.7009447081277576)[&rate=0.002194585912729498]:21.248687674051247)[&rate=0.003023210155729341]:122.25874729519745,((32[&rate=0.0035071935300646875]:23.3187369950275,34[&rate=0.00155329182189362]:23.3187369950275)[&rate=0.003262045195119963]:43.2978533646103,(33[&rate=0.005535659088374084]:28.37974795249387,35[&rate=0.0030035119709119055]:28.37974795249387)[&rate=0.0013026397589845484]:38.236842407143925)[&rate=0.004103105067311973]:78.59178931773866)[&rate=0.005876894346371949]:28.945637945482474,13[&rate=0.0033991622577577672]:174.15401762285893)[&rate=0.007050462410425995]:149.74776863958726,(((((4[&rate=0.0029505587084476654]:33.61437677899079,((5[&rate=0.0040837136461004545]:17.65655106825923,37[&rate=0.004118448757214835]:17.65655106825923)[&rate=0.0033401629454772428]:3.4629520056234,42[&rate=0.002378758937265937]:21.11950307388263)[&rate=0.002698712840901352]:12.494873705108159)[&rate=0.0012388792815036954]:32.456883407786876,31[&rate=0.0028581136637385344]:66.07126018677766)[&rate=0.0027152919761163075]:37.03984981966852,36[&rate=8.305806029575028E-4]:103.11111000644618)[&rate=0.0034999381212641534]:44.978705050185056,23[&rate=0.002857890956147316]:148.08981505663124)[&rate=0.0034513860278843215]:98.0595433841761,((26[&rate=0.0061973696080420086]:3.305386228757529,30[&rate=0.006022660444733436]:3.305386228757529)[&rate=0.0032685192307124887]:103.57337104978325,27[&rate=0.0019258886421663227]:106.87875727854077)[&rate=9.590289332826691E-4]:139.27060116226656)[&rate=0.008564012542438099]:77.75242782163886)[&rate=0.0067203712430921655]:59.01392385443819,(((3[&rate=0.003122704773775963]:10.293872766273806,28[&rate=0.006352050866792976]:10.293872766273806)[&rate=7.659051964615023E-4]:45.448761022851414,(6[&rate=0.00897391492541321]:28.3352844421385,((20[&rate=0.001672683670493855]:17.329149328722213,(29[&rate=0.0024756597755379666]:6.0547464122642,39[&rate=0.0022254373882685634]:6.0547464122642)[&rate=0.0028417688408805424]:11.274402916458012)[&rate=0.002379521629655387]:6.722507940658826,40[&rate=0.0010973814200986515]:24.05165726938104)[&rate=0.003941065808524478]:4.283627172757463)[&rate=0.0016843428044846993]:27.40734934698672)[&rate=0.004417819734507883]:168.63592711189355,(((7[&rate=6.984232625379131E-4]:46.61136207323955,19[&rate=8.539323930086776E-4]:46.61136207323955)[&rate=0.005851158744025384]:115.33702591116156,(((8[&rate=0.002159799850779266]:21.456145261841815,18[&rate=0.0030890642202429353]:21.456145261841815)[&rate=0.007864216757342375]:57.36078881340492,(10[&rate=0.0015156449581459675]:46.50680285958003,16[&rate=0.0023195692800561246]:46.50680285958003)[&rate=0.011503805245970057]:32.31013121566671)[&rate=5.39635206517424E-4]:74.27042511524135,((9[&rate=0.0019703140439585346]:19.984887493062985,15[&rate=8.792700898544933E-4]:19.984887493062985)[&rate=0.003492692183051403]:97.38031635651609,(11[&rate=0.0028461009401400525]:24.584134400095166,17[&rate=0.0013854561069393987]:24.584134400095166)[&rate=0.0018339152945890578]:92.78106944948391)[&rate=0.004751701336804507]:35.72215534090901)[&rate=0.003101544240131802]:8.861028793913022)[&rate=0.007536568450284295]:23.03894965165256,(12[&rate=0.0015108128701669164]:49.47889445801908,14[&rate=0.004413441217333749]:49.47889445801908)[&rate=0.007708802701165861]:135.50844317803458)[&rate=0.012369716244131485]:39.391223264965106)[&rate=0.003767192647691056]:158.5371492158656)[&rate=0.004575197426011579]:97.89949726909458,(((24[&rate=0.0016822733163245067]:23.85342966163751,25[&rate=0.0022354026275855535]:23.85342966163751)[&rate=0.004094572997963986]:120.48186079655886,41[&rate=0.007420600582880697]:144.33529045819637)[&rate=0.0036720106125898893]:175.60075698979153,38[&rate=0.0023433841316222843]:319.9360474479879)[&rate=0.0014854385196103141]:160.87915993799106)[&rate=1.0]:0.0;
tree STATE_824000 = (((((((1[&rate=0.005185994624932054]:5.113989234394528,2[&rate=0.004834605094381338]:5.113989234394528)[&rate=0.0015464899673805184]:9.280603310637812,(21[&rate=0.002006307647775551]:2.2448493654241437,22[&rate=7.085065779553428E-4]:2.2448493654241437)[&rate=0.003065815324870597]:12.149743179608198)[&rate=0.0032134135110353347]:119.64452685356466,((32[&rate=0.0037927694901600376]:17.021121601484307,34[&rate=0.0016797698162053123]:17.021121601484307)[&rate=0.0029165833261437933]:21.21522063914311,(33[&rate=0.007630080552736664]:30.19014598766765,35[&rate=0.003924591412909237]:30.19014598766765)[&rate=0.00434786252699434]:8.046196252959767)[&rate=0.004377107955138962]:95.80277715796959)[&rate=0.0034739844333344498]:62.23445803133643,13[&rate=0.003640477349096213]:196.27357742993343)[&rate=0.007706468739509195]:151.3876315147087,(((((4[&rate=0.002610143097307644]:41.28936206330818,((5[&rate=0.0027786372286566184]:8.127573388526077,37[&rate=0.0044537966494434785]:8.127573388526077)[&rate=0.0021910941838797996]:7.006561799339892,42[&rate=0.00257245123326324]:15.134135187865969)[&rate=0.0017115464850996482]:26.155226875442214)[&rate=0.003923490328327992]:16.95387423201508,31[&rate=0.003090837791046307]:58.243236295323264)[&rate=0.002936386736462855]:16.455336993807016,36[&rate=8.982112743455709E-4]:74.69857328913028)[&rate=0.003784923304056701]:67.19736923561933,23[&rate=0.003090596949316314]:141.89594252474961)[&rate=0.002936625657819494]:139.65144639675333,((26[&rate=0.0036137694584387776]:6.876559731591974,30[&rate=0.0014691906880286746]:6.876559731591974)[&rate=0.0025805514707940153]:83.75128173724781,27[&rate=0.0020827056222698513]:90.62784146883978)[&rate=0.0010371186098384895]:190.91954745266315)[&rate=0.00926134392238914]:66.11382002313917)[&rate=0.010807594257785828]:63.289038423322154,(((3[&rate=0.0053742727657166926]:3.737832933617159,28[&rate=0.015283257212540969]:3.737832933617159)[&rate=8.744774222302845E-4]:42.532666759545776,(6[&rate=0.010557104422858723]:25.266074651967447,((20[&rate=0.004001159455114624]:11.705395605992653,40[&rate=0.0032259360437218443]:11.705395605992653)[&rate=0.004750580010000307]:7.005397926985921,(29[&rate=0.005400779535987626]:12.965883535920199,39[&rate=0.0016372700482847737]:12.965883535920199)[&rate=0.002093918971729446]:5.744909997058375)[&rate=0.0031426463218918043]:6.555281118988873)[&rate=0.003906339070171162]:21.004425041195486)[&rate=0.00465216335303234]:205.83797896056285,((((7[&rate=7.552929197274644E-4]:46.006716374351114,19[&rate=0.0019470307275098618]:46.006716374351114)[&rate=0.004186092013243138]:94.20896019513454,((8[&rate=0.0020862988983853894]:24.62165407188095,18[&rate=0.003340593676182539]:24.62165407188095)[&rate=0.008504566721387434]:52.3000000813755,(10[&rate=0.001730805091881862]:51.72547264221216,16[&rate=0.003822264441600409]:51.72547264221216)[&rate=0.011010931986593236]:25.196181511044294)[&rate=0.002200883394579196]:63.2940224162292)[&rate=0.00335408989139431]:29.64270972766667,((9[&rate=0.0021307483969445905]:20.29084825905275,15[&rate=9.508653405701533E-4]:20.29084825905275)[&rate=0.003040649788632984]:87.61304798588696,(11[&rate=0.0030778469220886966]:22.4185368155777,17[&rate=0.001575181876655115]:22.4185368155777)[&rate=0.002121921558738171]:85.48535942936202)[&rate=0.004481917188084158]:61.954490052212606)[&rate=0.007988530641128259]:18.296821313808977,(12[&rate=0.001633831982806067]:48.75933276163124,14[&rate=0.004772809099989836]:48.75933276163124)[&rate=0.008336497954849356]:139.39587484933006)[&rate=0.010696204096839208]:63.95327104276447)[&rate=0.0041556429272877815]:158.8417687142385)[&rate=0.005074452998094307]:58.27087248489033,(((24[&rate=0.0020512957385637573]:21.427741586357303,25[&rate=0.0027257591495054925]:21.427741586357303)[&rate=0.00434344767060208]:173.84725029524566,41[&rate=0.008024828755000182]:195.27499188160297)[&rate=0.003971006931778278]:150.86545988089964,38[&rate=0.0025341960065654668]:346.1404517625026)[&rate=0.0015738315026896392]:123.08066809035199)[&rate=1.0]:0.0;
tree STATE_825000 = (((((((1[&rate=0.0011081704285756467]:4.1771322302571345,2[&rate=0.002724228481511252]:4.1771322302571345)[&rate=0.0010957006248678556]:17.040900510835627,(21[&rate=0.00280677216599362]:0.3940159276408075,22[&rate=5.019826294210658E-4]:0.3940159276408075)[&rate=8.69058693293734E-4]:20.82401681345195)[&rate=0.002276729410615587]:134.31051870219304,((32[&rate=0.002687207798306717]:16.59379285844207,34[&rate=0.0032417780637409317]:16.59379285844207)[&rate=0.0022108776640070993]:31.458023978088747,(33[&rate=0.00540597366020463]:35.20603113537403,35[&rate=0.0018336257797178675]:35.20603113537403)[&rate=0.001506094801281555]:12.845785701156785)[&rate=0.003021082982169099]:107.47673460675499)[&rate=0.002479925588519914]:116.8160133277448,13[&rate=0.0025854494806343037]:272.3445647710306)[&rate=0.005443330353262081]:139.79129884410975,(((((4[&rate=0.0018493074530331471]:35.72047915788608,((5[&rate=0.002217104602100154]:13.381514000377152,37[&rate=0.0053684441671183955]:13.381514000377152)[&rate=0.002423612256377222]:10.451595858281465,42[&rate=0.0014787249705321493]:23.833109858658617)[&rate=0.0013658882444178206]:11.887369299227466)[&rate=0.0036217463191810227]:11.142897267681725,31[&rate=0.002262009768795873]:46.86337642556781)[&rate=0.001982166134195951]:32.67121922485033,36[&rate=6.363899380673522E-4]:79.53459565041814)[&rate=0.002681648712119561]:70.95692667269722,23[&rate=0.0021897128848649915]:150.49152232311536)[&rate=0.0020806229824600095]:177.14700362918626,((26[&rate=0.002134469059357832]:5.3201943434275,30[&rate=0.0017628718649211168]:5.3201943434275)[&rate=0.0018159451067436827]:143.49239626328395,27[&rate=0.0015019973425097952]:148.81259060671144)[&rate=7.289718554666184E-4]:178.82593534559018)[&rate=0.006561736924854448]:84.49733766283873)[&rate=0.007787843121433272]:55.707096172270894,(((3[&rate=0.003402025238712652]:4.697647859369517,28[&rate=0.010828311098689274]:4.697647859369517)[&rate=0.0010345540452181873]:29.053205960213234,(6[&rate=0.007479793698574386]:24.417240300472844,((20[&rate=0.002839671137690798]:12.864662986792084,(29[&rate=0.004343238460233678]:5.013849471712235,39[&rate=0.0013166718241144422]:5.013849471712235)[&rate=0.002315925253994647]:7.850813515079849)[&rate=0.0028717126814022365]:3.6633285480765743,40[&rate=0.003464642143145936]:16.527991534868658)[&rate=0.0024051731873076247]:7.8892487656041865)[&rate=0.0021473951551113433]:9.333613519109907)[&rate=0.001679677577472175]:265.10669037882565,(((((7[&rate=2.4831545733542076E-4]:43.86181135846877,19[&rate=0.0013040869002527895]:43.86181135846877)[&rate=0.013015347256394137]:29.47363506631639,(8[&rate=0.0014781596097218222]:24.045355736818603,18[&rate=0.002244988313855843]:24.045355736818603)[&rate=0.006025554170838941]:49.290090687966554)[&rate=0.0016840539529021682]:68.20797904770875,(10[&rate=0.0010903805941531387]:55.46061049368347,16[&rate=0.001034538750287011]:55.46061049368347)[&rate=0.004151222106918281]:86.08281497881043)[&rate=0.003593459972639358]:33.0528016516395,(12[&rate=0.0019334484453551507]:45.729141955582485,14[&rate=0.003381573772661318]:45.729141955582485)[&rate=0.005906476092185054]:128.86708516855091)[&rate=0.00114668086220856]:49.34844490435461,((9[&rate=0.0015096524382391067]:19.344857203024826,15[&rate=0.0014600888352837077]:19.344857203024826)[&rate=0.0021543249186317076]:98.37679200346034,(11[&rate=0.0020504580735229883]:22.730736861249248,17[&rate=0.003180782933972506]:22.730736861249248)[&rate=0.002821571850518707]:94.99091234523593)[&rate=7.178041556171815E-4]:106.22302282200285)[&rate=0.0105640171198624]:74.91287216992038)[&rate=0.002647314077287563]:168.98541558900286)[&rate=0.0031079625665492443]:4.185018353300279,(((24[&rate=0.00149189635924253]:19.901057361327766,25[&rate=0.0019824299709053973]:19.901057361327766)[&rate=0.003025274272278543]:196.27394796049157,41[&rate=0.0056192232214630055]:216.17500532181933)[&rate=0.002845763651572119]:121.96996493961953,38[&rate=0.0017954983262092475]:338.14497026143886)[&rate=0.0011579973493771058]:133.88300787927267)[&rate=1.0]:0.0;
tree STATE_826000 = (((((((1[&rate=0.002745144986414422]:8.980616875206291,2[&rate=0.0030322035186527564]:8.980616875206291)[&rate=0.0010962750485989546]:12.674981514297045,(21[&rate=0.0019643666034591563]:5.604642208910297,22[&rate=5.587319512894651E-4]:5.604642208910297)[&rate=0.00146086742697574]:16.05095618059304)[&rate=0.0026166111559485926]:128.3981565334887,(((32[&rate=0.004089667781439176]:20.992197534623998,34[&rate=0.0036082622725218624]:20.992197534623998)[&rate=0.004439726612147954]:21.662530310182667,33[&rate=0.005814405606874032]:42.654727844806665)[&rate=0.004068895570930153]:4.6949626782719776,35[&rate=0.001471456264023122]:47.34969052307864)[&rate=0.0034332772969778123]:102.70406439991339)[&rate=0.007860054258253684]:42.24621432019694,13[&rate=0.0028876496435638124]:192.29996924318897)[&rate=0.00413817868557911]:180.78654742176298,(((((4[&rate=0.0025976418442921704]:38.10547864849784,((5[&rate=0.0024677490971608653]:8.707862347678729,37[&rate=0.004674663445416806]:8.707862347678729)[&rate=0.005622959159614422]:4.2699436061885105,42[&rate=0.0026874198028313243]:12.97780595386724)[&rate=0.0013651462839050295]:25.127672694630597)[&rate=0.008386323156125391]:10.552564911581158,31[&rate=0.002632304389958813]:48.658043560078994)[&rate=0.0014801937127513025]:39.819235743584656,36[&rate=7.083340558764601E-4]:88.47727930366365)[&rate=0.002984810090587103]:48.72827362743949,23[&rate=0.003089862898868208]:137.20555293110314)[&rate=0.0023465003660813524]:146.3025802710553,((26[&rate=8.402155452341407E-4]:7.1464504623881595,30[&rate=0.004978472772470998]:7.1464504623881595)[&rate=0.001988451945902936]:120.98357691547046,27[&rate=0.0010543313624135208]:128.13002737785862)[&rate=8.240538106621854E-4]:155.3781058242998)[&rate=0.007303543710467294]:89.57838346279351)[&rate=0.009816411584055962]:51.97595095490328,(((3[&rate=0.0036370086516492066]:8.614629101061752,28[&rate=0.0024672287288377923]:8.614629101061752)[&rate=0.0012850729943344134]:20.590314270773856,(6[&rate=0.008325387141915575]:22.921709017189986,((20[&rate=0.0024590082179883816]:10.447733972234754,(29[&rate=0.010043222268800566]:1.6267375330180593,39[&rate=0.0021729555446625684]:1.6267375330180593)[&rate=0.002534788622439586]:8.820996439216696)[&rate=0.0019332123216420068]:2.5364223523936875,40[&rate=0.0031157251844645822]:12.984156324628442)[&rate=0.004887195631013191]:9.937552692561544)[&rate=0.003605489336866878]:6.2832343546456215)[&rate=0.0018520886220776834]:257.2819140069132,((((7[&rate=7.100945098597514E-4]:40.99254984661985,19[&rate=0.0014515144065235933]:40.99254984661985)[&rate=0.01448673707626487]:25.363005184586555,(8[&rate=0.0016452661001629654]:22.508154197177525,18[&rate=9.987639094695268E-4]:22.508154197177525)[&rate=0.0067067452978522]:43.84740083402888)[&rate=0.0026431644018641213]:115.19690167515618,((10[&rate=0.0020347293524604518]:53.493440283631955,16[&rate=0.0011005982538458024]:53.493440283631955)[&rate=0.004903922759815729]:80.79243685455548,(12[&rate=0.0020127341399682496]:44.540418477616555,14[&rate=0.0035202433224468263]:44.540418477616555)[&rate=0.008645718267303596]:89.74545866057088)[&rate=0.0035295473860613865]:47.26657956817516)[&rate=0.0012763135576762418]:23.023817603313518,((9[&rate=0.0016803192045888701]:18.108155005639865,15[&rate=0.0016251524179927994]:18.108155005639865)[&rate=0.002397872147262989]:75.25344385361029,(11[&rate=0.0012468747726255738]:19.69477830978857,17[&rate=0.003824898754363093]:19.69477830978857)[&rate=0.0016179952544710483]:73.66682054946159)[&rate=7.989521808238971E-4]:111.21467545042594)[&rate=0.011758283161398047]:81.91058306907271)[&rate=0.00291360284407677]:138.5756102411064)[&rate=0.002443783305258858]:38.31693928816577,(((24[&rate=5.784567832944191E-4]:24.919868805073246,25[&rate=0.003515632170625147]:24.919868805073246)[&rate=0.003409696751621249]:155.12558820308837,41[&rate=0.005502417437128049]:180.0454570081616)[&rate=0.003167478284627668]:108.1921592628191,38[&rate=0.0019984800758879842]:288.2376162709807)[&rate=0.002754389507067189]:175.1417906370403)[&rate=1.0]:0.0;
tree STATE_827000 = (((((((1[&rate=0.0014042973969505502]:5.0079084886150715,2[&rate=0.003812841828984415]:5.0079084886150715)[&rate=0.002306478083439437]:7.944091068058255,(21[&rate=0.002054382003259311]:0.2960383151168953,22[&rate=0.0022708215702107013]:0.2960383151168953)[&rate=0.0015411585953339127]:12.655961241556431)[&rate=0.002810475025596939]:109.07552921926691,((32[&rate=0.0019194821817420018]:25.59032621672304,34[&rate=0.0016221773938170805]:25.59032621672304)[&rate=0.004579966908302917]:26.28732179852695,(33[&rate=0.006648843440329809]:43.21674014226317,35[&rate=0.0015967164904188635]:43.21674014226317)[&rate=0.00217265582954387]:8.660907872986819)[&rate=0.0037310485494075024]:70.14988076069025)[&rate=0.00786114413142062]:48.56190129380401,13[&rate=0.00303580995524182]:170.58943006974425)[&rate=0.004350501480763505]:218.48751433337043,(((((4[&rate=0.00284328816055235]:57.84151875611488,((5[&rate=0.0011856209577511532]:9.289758317882933,37[&rate=0.013757613369102811]:9.289758317882933)[&rate=0.005911463474359824]:6.653213271144981,42[&rate=0.0028253066674946343]:15.942971589027914)[&rate=0.0015216726335720704]:41.89854716708697)[&rate=0.005908728948100556]:5.690295395361225,31[&rate=0.0027673633780590312]:63.531814151476105)[&rate=0.0015561398935194106]:31.79467330784994,36[&rate=7.446774518714405E-4]:95.32648745932605)[&rate=0.0029809810364205772]:66.29160721259089,23[&rate=0.003248398423134107]:161.61809467191694)[&rate=0.0031435573295160862]:131.4602429908465,((26[&rate=8.833255524803665E-4]:6.676179898138732,30[&rate=0.005233909604738312]:6.676179898138732)[&rate=0.002090475978049067]:192.25269920183314,27[&rate=0.001108427282122914]:198.92887909997188)[&rate=0.003148837861032399]:94.14945856279155)[&rate=0.0076782759134922125]:95.99860674035125)[&rate=0.00937157995084372]:60.99432114322167,(((3[&rate=0.002224442769816169]:19.269797637670216,28[&rate=0.0020523854479246664]:19.269797637670216)[&rate=0.0015001684596422698]:16.515599850152746,(6[&rate=0.006572671613780342]:24.577876962169444,(20[&rate=0.0025830647377247085]:23.065444717736995,((29[&rate=0.004021346052099525]:10.838094872640744,39[&rate=0.0010597321279950354]:10.838094872640744)[&rate=0.0015784269961179435]:6.279568919209273,40[&rate=0.0032803533558316703]:17.117663791850017)[&rate=3.484398556415105E-4]:5.947780925886978)[&rate=0.004310074680728052]:1.5124322444324498)[&rate=0.0031885680368837935]:11.207520525653518)[&rate=0.0019471160877932475]:243.44929948563916,(((((7[&rate=9.509767131772132E-4]:33.92382587742288,19[&rate=0.0015259891016636312]:33.92382587742288)[&rate=0.015230026514164894]:54.37338956856362,(8[&rate=0.0019754985068666624]:22.370074191500716,18[&rate=0.0011992325203041179]:22.370074191500716)[&rate=0.006642265257439494]:65.92714125448578)[&rate=0.0027131706063753076]:59.17252351649759,(10[&rate=0.0035250946899161055]:52.074271898108556,16[&rate=0.001200539304206658]:52.074271898108556)[&rate=0.005071742872179422]:95.39546706437554)[&rate=0.002972442701554503]:36.65500572800988,(12[&rate=0.0022880020964347546]:50.08706594923071,14[&rate=0.0016195148145045097]:50.08706594923071)[&rate=0.008692122024607436]:134.03767874126325)[&rate=0.0013401980189126084]:29.24276566611735,((9[&rate=0.0016728980689638545]:21.218178862130042,15[&rate=5.46005715108431E-4]:21.218178862130042)[&rate=0.0033042079160639356]:140.97839701660718,(11[&rate=0.0029597115332663532]:24.97891211494316,17[&rate=0.0015432843484599582]:24.97891211494316)[&rate=0.0017241824672525317]:137.21766376379404)[&rate=0.0011268581720108868]:51.17093447787411)[&rate=0.014399102360114668]:65.8671866168508)[&rate=0.00357261877586757]:170.83656857287423)[&rate=0.005123583442652695]:39.81046131531946,(((24[&rate=6.601285177816286E-4]:26.10598082705666,25[&rate=0.002394664451444508]:26.10598082705666)[&rate=0.003538155798901476]:211.13929319113691,41[&rate=0.008005816101129387]:237.24527401819358)[&rate=0.0033299961201724857]:111.75199097714784,38[&rate=0.0021010186340492242]:348.9972649953414)[&rate=0.0051939061388087005]:140.88446186631438)[&rate=1.0]:0.0;
tree STATE_828000 = ((((((1[&rate=5.598487997783601E-4]:11.716845531958166,2[&rate=0.0023075503729629043]:11.716845531958166)[&rate=0.0022195476487615806]:9.926672755188983,(21[&rate=0.007109336807039415]:0.6369003824211682,22[&rate=0.0020693879997623487]:0.6369003824211682)[&rate=7.671025625962865E-4]:21.00661790472598)[&rate=0.0022280567905825542]:105.27867975162783,(((32[&rate=0.0017367717403744718]:22.519973796717768,34[&rate=0.0015117239552086246]:22.519973796717768)[&rate=0.004268118712376207]:33.19800132504592,35[&rate=0.0014879966749893933]:55.717975121763686)[&rate=0.002024720524687296]:3.0712403218513202,33[&rate=0.0037713039094108163]:58.78921544361501)[&rate=0.0065696205224920375]:68.13298259515997)[&rate=0.007456494474008523]:43.563291721991305,13[&rate=0.002846279342570199]:170.48548976076628)[&rate=0.003967516263712572]:195.94741447075816,(((((4[&rate=0.002672503255019852]:53.662711888852144,((5[&rate=0.0011048924799840108]:8.538968148874012,37[&rate=0.014538815222327637]:8.538968148874012)[&rate=0.002160466578697983]:7.510510306897608,42[&rate=0.004218265655726965]:16.04947845577162)[&rate=0.0014930820777039739]:37.613233433080524)[&rate=0.0062389466204847786]:2.5765730859616554,31[&rate=0.0017459009935261657]:56.2392849748138)[&rate=0.0015151418340460597]:31.619070277855997,36[&rate=6.939726489305554E-4]:87.8583552526698)[&rate=0.0037459554295242274]:68.32617381789883,23[&rate=0.003027216216324015]:156.18452907056863)[&rate=0.002886098992148456]:133.85606565407667,((26[&rate=0.0028306182981914]:15.56772779901794,30[&rate=0.001820365667878215]:15.56772779901794)[&rate=0.001948136267864535]:139.94036302595947,27[&rate=0.0010329548922054174]:155.50809082497742)[&rate=0.0019276375033144399]:134.5325038996679)[&rate=0.009502636849518858]:76.39230950687914)[&rate=0.0030704452056181594]:108.32397818401967,((((3[&rate=0.002072981311993904]:25.191160122060943,28[&rate=0.0019126393073748407]:25.191160122060943)[&rate=0.0013260767092607693]:9.135273267317409,(6[&rate=0.006125140916287304]:27.49862656498001,(20[&rate=0.0026659638104603433]:21.04500269972644,((29[&rate=0.004594755129571834]:5.183138331045426,39[&rate=9.875753724506407E-4]:5.183138331045426)[&rate=0.0035523711008821333]:11.43073901164422,40[&rate=0.002921315847294299]:16.613877342689648)[&rate=4.1508570460791925E-4]:4.431125357036791)[&rate=0.00886481899404525]:6.453623865253572)[&rate=0.0047646374353950026]:6.8278068243983405)[&rate=0.0021775730315513357]:214.44335067598882,(((((7[&rate=8.862250723225619E-4]:34.568626187962636,19[&rate=0.0014220850870957037]:34.568626187962636)[&rate=0.01419301983111865]:51.2614918944512,(8[&rate=9.582565469351047E-4]:22.795268886155625,18[&rate=0.0011175772364470553]:22.795268886155625)[&rate=0.003873475888671148]:63.03484919625821)[&rate=0.0025284318569957936]:34.416788227438474,(10[&rate=0.0032778399533902867]:51.82793118976669,16[&rate=0.0011454790769033938]:51.82793118976669)[&rate=0.004631940114789164]:68.41897512008562)[&rate=0.0023280313885061248]:50.62350862823709,((9[&rate=0.0015589910789745069]:21.621479137541932,15[&rate=4.260625670095356E-4]:21.621479137541932)[&rate=0.003031231448483579]:58.884082320002726,(11[&rate=0.0029987776896072417]:23.411545201802163,17[&rate=0.001769066166983176]:23.411545201802163)[&rate=0.002250814124572186]:57.094016255742496)[&rate=0.0010309198933315233]:90.36485348054474)[&rate=0.0014045391245424794]:28.786369042221253,(12[&rate=0.002207540119201055]:49.297494803984875,14[&rate=0.003906132913728978]:49.297494803984875)[&rate=0.010744701679180997]:150.35928917632577)[&rate=0.027621617409762357]:49.11300008505651)[&rate=0.0026599409083818116]:202.93395638048457,(((24[&rate=0.0012872495426996563]:31.948247432859958,25[&rate=0.0018366221739519652]:31.948247432859958)[&rate=0.0033968375058237264]:158.23553053827288,41[&rate=0.007460703143324009]:190.18377797113283)[&rate=0.0033709298843075048]:130.5811811057414,38[&rate=0.0019374184702829883]:320.7649590768742)[&rate=0.005719072531082958]:130.93878136897752)[&rate=0.007070782008728183]:23.053141969692376)[&rate=1.0]:0.0;
tree STATE_829000 = ((((((1[&rate=0.0021968016359060973]:17.17695689320975,2[&rate=0.001052636391799705]:17.17695689320975)[&rate=0.002187648872456704]:10.110766579691706,(21[&rate=9.588137664927186E-4]:2.8948474049963506,22[&rate=0.0020244749808211683]:2.8948474049963506)[&rate=7.504537311892852E-4]:24.392876067905103)[&rate=0.0021797000992086063]:92.0352233119373,(((32[&rate=0.0018584100439324911]:24.84838835520117,34[&rate=0.0016176005842928525]:24.84838835520117)[&rate=0.004436200327296268]:27.12615268170693,35[&rate=0.0012792907076817168]:51.9745410369081)[&rate=0.001429275139136585]:14.049627629481826,33[&rate=0.0032082919386976876]:66.02416866638993)[&rate=0.006540112737812621]:53.29877811844884)[&rate=0.007294662242651035]:45.217738627559385,13[&rate=0.004672832107261833]:164.54068541239815)[&rate=0.003982738009196202]:182.45546059270316,(((((4[&rate=0.00261450050767288]:55.70017431761686,((5[&rate=5.524855897880521E-4]:5.863004894011445,42[&rate=0.006544684689347032]:5.863004894011445)[&rate=0.002750569983181624]:5.642006516991427,37[&rate=0.005752938849190096]:11.505011411002872)[&rate=0.0014606769300736812]:44.19516290661399)[&rate=0.006103539472201796]:4.076502831621596,31[&rate=0.001708008783655097]:59.77667714923846)[&rate=0.0015741495458097645]:37.15123638740993,36[&rate=6.964262774185005E-4]:96.92791353664839)[&rate=0.003414884676948486]:46.96332342366384,23[&rate=0.003015080471686603]:143.89123696031223)[&rate=0.00275345560818663]:128.43060420262137,((26[&rate=0.0027691838966888683]:12.419517495167444,30[&rate=9.548195804621312E-4]:12.419517495167444)[&rate=0.0018102346067764461]:151.5159724254854,27[&rate=0.0010398473864753773]:163.93548992065283)[&rate=0.0018102440899894873]:108.38635124228077)[&rate=0.0068606859154571155]:74.67430484216771)[&rate=0.004479244497839525]:143.4447959364162,((((3[&rate=0.0012361020244257236]:20.55641656501217,28[&rate=0.0016586068510331562]:20.55641656501217)[&rate=0.0012273343337483303]:17.189954752286333,(6[&rate=0.008552386856217802]:20.597218789773997,(20[&rate=0.003462883104386571]:15.353792010839864,((29[&rate=0.0055596807040728625]:7.464555992728627,39[&rate=9.661415033966923E-4]:7.464555992728627)[&rate=0.0019104983157710656]:1.9634010034428826,40[&rate=0.002116623241359727]:9.42795699617151)[&rate=6.465884938510367E-4]:5.925835014668355)[&rate=0.004852564040273963]:5.243426778934133)[&rate=0.0026956879245067966]:17.149152527524507)[&rate=0.002142650004341855]:208.3662184853067,(((((7[&rate=8.328326479574377E-4]:38.05350651436784,19[&rate=5.197837683620252E-4]:38.05350651436784)[&rate=0.012406818235444607]:80.22843301486844,(10[&rate=6.099818897876238E-4]:52.093688084523215,16[&rate=0.0011572317877956866]:52.093688084523215)[&rate=0.008943277082727696]:66.18825144471307)[&rate=0.0010084635980974251]:11.331582184041665,(8[&rate=4.768272998451332E-4]:23.660758204051604,18[&rate=0.0010933218683891839]:23.660758204051604)[&rate=0.0028086351990687453]:105.95276350922634)[&rate=0.004191012608794899]:39.26496499625679,(12[&rate=0.00210966809044793]:52.38099533762468,14[&rate=0.0037329532059081428]:52.38099533762468)[&rate=0.012726487061594275]:116.49749137191006)[&rate=0.0011076330924645302]:32.329724633281444,((9[&rate=0.001525155473536013]:22.442402080987378,15[&rate=4.16815506456162E-4]:22.442402080987378)[&rate=0.0042712087639358125]:61.750738056739266,(11[&rate=0.0019619827617339838]:22.58269768794299,17[&rate=0.0018623133673280007]:22.58269768794299)[&rate=0.004098641227523701]:61.610442449783655)[&rate=0.0010225849815104278]:117.01507120508954)[&rate=0.02308401534607051]:44.904378459789)[&rate=0.0026395602311945544]:227.26024867748114,(((24[&rate=0.0012593116871114658]:25.614880462602997,25[&rate=0.001796760994465098]:25.614880462602997)[&rate=0.004691783590198927]:137.84916551470283,41[&rate=0.007258752035442579]:163.46404597730583)[&rate=0.0031811479176087616]:176.87869891153866,38[&rate=0.001861324298785737]:340.3427448888445)[&rate=0.0028298170934082]:133.03009359124184)[&rate=0.008360688243628116]:17.06810346143118)[&rate=1.0]:0.0;
tree STATE_830000 = (((((((1[&rate=0.0011234125940207168]:7.43840028244335,2[&rate=0.0014373077134620126]:7.43840028244335)[&rate=9.618850363478265E-4]:28.652899802895394,(21[&rate=0.003369724270780555]:1.9192215448104748,22[&rate=0.0014457299644708176]:1.9192215448104748)[&rate=8.164583553797565E-4]:34.17207854052827)[&rate=0.00427606472916645]:60.678773648332694,((32[&rate=0.0041130438188315905]:14.306425944837553,34[&rate=0.0016468734350526969]:14.306425944837553)[&rate=0.0036678405213181812]:37.579877693763024,(33[&rate=0.005081345361046914]:47.41607359842992,35[&rate=0.001413707365869267]:47.41607359842992)[&rate=0.0020063591597777874]:4.470230040170662)[&rate=0.007053867580604507]:44.88377009507086)[&rate=0.007936249351771767]:25.262984821843844,13[&rate=0.0050838215051774134]:122.03305855551528)[&rate=0.004303056465284603]:194.0833256207729,(((((4[&rate=0.0028444535564521364]:66.26569641566826,(5[&rate=0.001038559669502364]:19.060395772093692,(37[&rate=0.00763583509849365]:12.474483891656494,42[&rate=0.007120309055530008]:12.474483891656494)[&rate=0.0024542155533316904]:6.585911880437198)[&rate=0.0011634696498049526]:47.20530064357457)[&rate=0.0059544396520205285]:3.6296748908382597,31[&rate=0.0018582332054865654]:69.89537130650652)[&rate=0.0017788662379477197]:19.899498586521545,36[&rate=7.64316215364681E-4]:89.79486989302806)[&rate=0.004855383454116863]:48.1215113559884,23[&rate=0.0033415348986140076]:137.91638124901647)[&rate=0.0029849352378248676]:107.74688462336766,((26[&rate=0.0027187060772237343]:6.151947453100641,30[&rate=0.0034070698830239504]:6.151947453100641)[&rate=0.0019817697849027465]:152.4373757164441,27[&rate=0.0011377363526036393]:158.58932316954474)[&rate=0.001987532093981533]:87.07394270283939)[&rate=0.007142024073313774]:70.45311830390406)[&rate=0.0053865814533340245]:143.971492541462,(((3[&rate=0.0013448208517063914]:18.3652441682292,28[&rate=0.002608425675235499]:18.3652441682292)[&rate=0.005121477599807672]:6.549929389759168,(6[&rate=0.00930459456325604]:22.877516788919372,((20[&rate=0.0034225401504553578]:6.280080592835596,40[&rate=0.004683161364988329]:6.280080592835596)[&rate=0.0012121275106669227]:10.120768600383034,(29[&rate=0.0023991391437998295]:5.817927766921519,39[&rate=0.0032452907060747027]:5.817927766921519)[&rate=0.0025892371309216844]:10.58292142629711)[&rate=0.0029310608401967803]:6.476667595700743)[&rate=0.014847885629507502]:2.0376567690689953)[&rate=0.0023008198072271575]:192.79844759531457,((((7[&rate=0.0016924506018602078]:39.33427207686026,19[&rate=5.65500287402676E-4]:39.33427207686026)[&rate=0.005743377454326473]:80.76096738705027,(12[&rate=0.001597610457563522]:51.79089029793882,14[&rate=0.0019514265328629608]:51.79089029793882)[&rate=0.020152121128833272]:68.3043491659717)[&rate=0.005512018222203027]:23.847977160154215,((8[&rate=0.002141692876839445]:21.35611372478024,18[&rate=8.489815437044944E-4]:21.35611372478024)[&rate=0.002085597208547434]:77.54658111673906,(10[&rate=0.0018797418912546136]:51.5410993674987,16[&rate=0.003126119871320834]:51.5410993674987)[&rate=0.008920472941831226]:47.3615954740206)[&rate=0.0011779311864736051]:45.04052178254544)[&rate=0.002841903933126027]:42.56178526536172,((9[&rate=0.0018689731752970205]:21.48925345543295,15[&rate=5.107787462535139E-4]:21.48925345543295)[&rate=0.0035627019374597528]:47.50162162858707,(11[&rate=0.002427014670006121]:21.52631378360538,17[&rate=0.0023037214958295245]:21.52631378360538)[&rate=0.004136294570520015]:47.46456130041464)[&rate=0.0030317468212784594]:117.51412680540645)[&rate=0.023668798512255115]:31.20861926387647)[&rate=0.002456684681515678]:242.37425556444725)[&rate=0.006968370607126193]:29.839201300709533,(((24[&rate=0.001298581442889121]:40.26840032216594,25[&rate=0.0019547914356114466]:40.26840032216594)[&rate=0.005071885521569689]:117.0339778431692,41[&rate=0.007855524847264714]:157.30237816533514)[&rate=0.0034177875441691306]:159.8635619328531,38[&rate=0.0017000810706717263]:317.16594009818823)[&rate=0.0013213666421468405]:172.7611379202715)[&rate=1.0]:0.0;
tree STATE_831000 = ((((((1[&rate=0.0022500898861642616]:2.2839627978375394,2[&rate=0.002878792321342906]:2.2839627978375394)[&rate=0.0010038001917651545]:23.07024124679497,(21[&rate=0.002527503509237048]:0.2972161842143831,22[&rate=0.0011355680869543057]:0.2972161842143831)[&rate=0.0011627940882486091]:25.056987860418126)[&rate=0.0030379100968540517]:65.0838788119268,((32[&rate=0.004554954070548012]:17.614743099996794,34[&rate=0.0031064234578255393]:17.614743099996794)[&rate=0.0027627790373378684]:20.528760392763672,(33[&rate=0.0063205333655066845]:29.080226747393056,35[&rate=0.004035475412391383]:29.080226747393056)[&rate=0.0028889707125132743]:9.06327674536741)[&rate=0.007298932158686399]:52.29457936379884)[&rate=0.009107841892297876]:12.639499661776256,13[&rate=0.005684440877812374]:103.07758251833556)[&rate=0.004911869336695195]:219.9506537928776,(((((4[&rate=0.0031500649825624743]:51.78578537393685,((5[&rate=0.0012004886933558953]:9.348699701954784,42[&rate=0.007880261353424959]:9.348699701954784)[&rate=0.0012884741935094686]:5.349288965945318,37[&rate=0.009788886284062555]:14.697988667900102)[&rate=0.0027178993507115234]:37.08779670603674)[&rate=0.004183536981744939]:13.088467405728949,31[&rate=0.0019980942211148952]:64.8742527796658)[&rate=0.002201360276379567]:30.750420395481257,36[&rate=8.46435245941578E-4]:95.62467317514705)[&rate=0.004736142383902266]:48.19588031564962,23[&rate=0.002302431980442699]:143.82055349079667)[&rate=0.0034021470611753325]:84.49066458942127,((26[&rate=0.003470324826245231]:2.3184883787913693,30[&rate=0.0037731294671035235]:2.3184883787913693)[&rate=0.002236116567392673]:100.4692829263456,27[&rate=0.0012823078254767242]:102.78777130513697)[&rate=0.0021357389981706216]:125.52344677508097)[&rate=0.007110476276154458]:94.71701823099522)[&rate=0.003495102069245757]:135.28315426952906,((((3[&rate=0.0015486703376751427]:23.179680883163513,(6[&rate=0.010304291115658872]:20.43486191527427,((20[&rate=0.0037902618782114546]:4.745550280479579,(29[&rate=0.005906077173375745]:1.7101702225264905,39[&rate=0.003700362770613274]:1.7101702225264905)[&rate=0.006282510234199404]:3.0353800579530885)[&rate=0.0016462232485891636]:7.017907557768799,40[&rate=0.0025635871388427363]:11.763457838248378)[&rate=0.004884533587226353]:8.67140407702589)[&rate=0.015207039741317726]:2.7448189678892447)[&rate=0.0026221016959454865]:0.549360207333855,28[&rate=0.0023361327452227523]:23.72904109049737)[&rate=0.002557774233824368]:158.81782560442096,(((((7[&rate=0.0018742894794479782]:37.50371234077967,19[&rate=6.262583015059187E-4]:37.50371234077967)[&rate=0.006360452663912941]:65.01020679711388,(12[&rate=0.0017692595988185351]:48.17456371948144,14[&rate=0.0021610900882073694]:48.17456371948144)[&rate=0.020202018156039975]:54.33935541841211)[&rate=0.006549972406219689]:22.419964893040245,(8[&rate=9.613241984956594E-4]:18.547762730819084,18[&rate=0.002695775980978324]:18.547762730819084)[&rate=0.0023026704381940077]:106.38612130011471)[&rate=0.0036752404319972715]:13.557090053745554,(10[&rate=0.004035413806470989]:47.96058253717599,16[&rate=0.003461993856641889]:47.96058253717599)[&rate=0.00428953102835237]:90.53039154750337)[&rate=0.0015296354973990743]:7.706959276264968,((9[&rate=0.0021977616831696163]:19.411951384051882,15[&rate=9.236566700052276E-4]:19.411951384051882)[&rate=0.001827426468842657]:57.73063959334355,(11[&rate=0.0026877759725799717]:20.64782909398599,17[&rate=0.0025512360351703073]:20.64782909398599)[&rate=0.00381028578368905]:56.49476188340944)[&rate=0.003325676866426879]:69.05534238354889)[&rate=0.02732010756714045]:36.348933333974)[&rate=0.0027212391820919456]:265.0997107944499,(((24[&rate=0.0014381025561031355]:27.471090173829786,25[&rate=0.0021648165200535458]:27.471090173829786)[&rate=0.005625466228795997]:114.69746682221833,41[&rate=0.008702709956426524]:142.16855699604812)[&rate=0.0012491164906219964]:135.31925725950848,38[&rate=0.004667653831028276]:277.4878142555566)[&rate=7.486532524270013E-4]:170.1587632338116)[&rate=0.003520747236698551]:10.664813091374015)[&rate=1.0]:0.0;
tree STATE_832000 = (((((((1[&rate=0.0020589114462467735]:6.018838170908493,2[&rate=0.0019758966338789563]:6.018838170908493)[&rate=8.277201189953113E-4]:20.768167391991817,(21[&rate=0.0018175393976502658]:2.6324189515793868,22[&rate=0.001039084770168195]:2.6324189515793868)[&rate=9.731802202181376E-4]:24.154586611320923)[&rate=0.004170825278739979]:73.1110611763387,13[&rate=0.007562324529081311]:99.898066739239)[&rate=0.0010727496742008688]:9.706266088831086,((32[&rate=0.003950791137404307]:19.568066732657837,34[&rate=0.0026943916615004247]:19.568066732657837)[&rate=0.0025026182193375913]:32.133216699239426,(33[&rate=0.006134776528770957]:34.846430173695786,35[&rate=0.002681514676277465]:34.846430173695786)[&rate=0.0017300456686648545]:16.854853258201473)[&rate=0.00573904314006732]:57.903049396172825)[&rate=0.0045292617388074325]:229.04609765007677,(((((4[&rate=0.0027928542087696686]:45.57380241287145,(5[&rate=0.0026691217563310724]:12.796513473533782,(37[&rate=0.007424824300818746]:10.22858715013172,42[&rate=0.003462983830397658]:10.22858715013172)[&rate=0.001289785823713817]:2.5679263234020624)[&rate=0.0011564564016958653]:32.777288939337666)[&rate=0.0020689606112149557]:38.22933858191491,31[&rate=0.0018283265427880182]:83.80314099478636)[&rate=0.0020143221380712326]:51.96786469770103,36[&rate=7.74518043519882E-4]:135.7710056924874)[&rate=0.004333736987678274]:36.337067135152694,23[&rate=0.002171321147585703]:172.1080728276401)[&rate=0.006280368580314254]:86.1423994293161,((26[&rate=0.0035006612605889362]:4.731267610247622,30[&rate=0.0018041461959970046]:4.731267610247622)[&rate=0.002063052921145491]:107.28558317435471,27[&rate=0.001696567604604467]:112.01685078460234)[&rate=0.001947025959184579]:146.23362147235383)[&rate=0.006769067803971124]:80.39995822119067)[&rate=0.004819519304406472]:98.70192461431594,(((24[&rate=0.002063852387528915]:18.246740283321625,25[&rate=0.0019808833147374853]:18.246740283321625)[&rate=0.0023595604761091323]:153.5914703698081,41[&rate=0.007963285934855435]:171.83821065312972)[&rate=0.004091881287680991]:121.62639733702295,38[&rate=0.0023589476949569307]:293.4646079901527)[&rate=0.003519389502899643]:143.88774710231013)[&rate=0.003586516138278956]:30.869450756997367,(((3[&rate=0.0014347680043254008]:13.16724277611686,28[&rate=0.003320618592685899]:13.16724277611686)[&rate=0.0016688713132956387]:12.01706398158901,(6[&rate=0.00734649101078454]:17.575637177292737,((20[&rate=0.006251596685559559]:5.0604762195275335,(29[&rate=0.005404268500317324]:3.1565717394328936,39[&rate=0.002862537420964974]:3.1565717394328936)[&rate=0.0021206976843046585]:1.9039044800946399)[&rate=0.0033473816321919173]:2.4356235983074157,40[&rate=0.0032261894790574556]:7.496099817834949)[&rate=0.0019167156062128387]:10.079537359457788)[&rate=0.006547432562488374]:7.608669580413132)[&rate=0.003194403828948456]:169.73670631190288,((((7[&rate=4.958079529799983E-4]:40.47473716855954,19[&rate=0.0017269882559858567]:40.47473716855954)[&rate=0.005820038067619281]:79.43343019041502,(12[&rate=0.002518267213444555]:53.497288283321566,14[&rate=0.0026392550824207496]:53.497288283321566)[&rate=0.0206656948239458]:66.410879075653)[&rate=0.010997002954061006]:24.531146826947207,(8[&rate=0.0017596704533650077]:19.308898050815213,18[&rate=0.00411032352096326]:19.308898050815213)[&rate=0.002148856217202045]:125.13041613510656)[&rate=0.0024957964593512894]:7.323595374411326,(((9[&rate=0.0020110292986180566]:20.112289468576197,15[&rate=8.451783646376126E-4]:20.112289468576197)[&rate=0.001672159542163196]:51.82704342720271,(11[&rate=0.002514022711071768]:20.530938445418258,17[&rate=8.322224719085536E-4]:20.530938445418258)[&rate=0.0030699934169657844]:51.408394450360646)[&rate=0.003043111392530626]:68.51944159255626,(10[&rate=0.003665102755794343]:40.46113275902676,16[&rate=0.003144302872774664]:40.46113275902676)[&rate=0.005558182792084532]:99.99764172930841)[&rate=0.0032988476809554575]:11.304135071997933)[&rate=0.025407239400732102]:43.158103509275634)[&rate=0.0013930462890931912]:273.30079277985146)[&rate=1.0]:0.0;
tree STATE_833000 = ((((((1[&rate=0.001741885795614433]:8.570076088867662,2[&rate=0.0012925115536613987]:8.570076088867662)[&rate=0.0010098497283034386]:7.600427109829063,(21[&rate=0.002953501976346615]:1.2812421700101868,22[&rate=0.0011839701124290345]:1.2812421700101868)[&rate=0.0010874324414911964]:14.889261028686539)[&rate=0.005084701232373577]:91.89871027337887,(13[&rate=0.008616781305987139]:102.98009877534386,((32[&rate=0.010881148248482657]:11.296851016451033,34[&rate=0.003070085608008804]:11.296851016451033)[&rate=0.002851572133076744]:25.53335292355244,(33[&rate=0.006990182384561598]:35.966918745754846,35[&rate=0.00305541311344447]:35.966918745754846)[&rate=0.00441230035566884]:0.8632851942486255)[&rate=0.006403225640704527]:66.14989483534039)[&rate=0.002312576816076595]:5.089114696731727)[&rate=0.004917810241694686]:254.09864209563733,(((((4[&rate=0.003182277333368753]:42.1771418763894,((5[&rate=0.0026666912883448286]:11.39914955488056,37[&rate=0.007769049955331821]:11.39914955488056)[&rate=0.0022265376763793876]:1.9405405441305952,42[&rate=0.00368881655479038]:13.339690099011156)[&rate=0.0013177075203532225]:28.83745177737824)[&rate=0.0023574472437652076]:17.77158070811307,31[&rate=0.0023121059262692697]:59.94872258450247)[&rate=0.0022111157981969795]:43.741440781748814,36[&rate=8.709461954846328E-4]:103.69016336625128)[&rate=0.0031548754144265397]:58.603041175306714,23[&rate=0.0024943927589468158]:162.293204541558)[&rate=0.00669521959179735]:79.41186959857276,((26[&rate=0.002449058604346703]:6.253476296334294,30[&rate=0.0020557082885232056]:6.253476296334294)[&rate=0.0023507158117622075]:130.76212380380096,27[&rate=0.0019331294185380716]:137.01560010013526)[&rate=0.0021618584654258155]:104.6894740399955)[&rate=0.00623848065561464]:120.46278142758217)[&rate=0.007773205713634496]:59.53906973827844,(((24[&rate=0.0023516267521696125]:7.545743382783275,25[&rate=0.005990714680886967]:7.545743382783275)[&rate=0.009892547708699788]:111.92766399641154,41[&rate=0.009267699911621553]:119.47340737919481)[&rate=0.004590344579832298]:128.25192720829585,38[&rate=0.0027763263707880795]:247.72533458749066)[&rate=0.003966218916784241]:173.9815907185007)[&rate=0.008403618072480135]:47.610903606545605,(((3[&rate=0.00163482565057301]:24.380652780844155,(6[&rate=0.007801186285099383]:20.081111814296726,(20[&rate=0.0036321233378811798]:12.55725127802613,((29[&rate=0.0028637328661277306]:1.9415059548268494,39[&rate=0.00151686439940143]:1.9415059548268494)[&rate=0.00273186000008155]:2.9847938096024174,40[&rate=0.007734263811078781]:4.926299764429267)[&rate=0.003943333916701539]:7.630951513596862)[&rate=0.002729469163620217]:7.523860536270597)[&rate=0.008352912393006959]:4.299540966547429)[&rate=0.001901571279995176]:7.424124136217539,28[&rate=0.0010297876729671806]:31.804776917061695)[&rate=0.0032262153295891873]:232.52435359528266,((7[&rate=5.649412008395791E-4]:41.73280648083637,19[&rate=6.259247358097491E-4]:41.73280648083637)[&rate=0.009342917856477437]:136.49929532986363,(((8[&rate=0.0020050310468619245]:20.41370105025909,18[&rate=0.0025813443598649032]:20.41370105025909)[&rate=0.0037155703890269375]:95.71012322130036,(12[&rate=0.0028694031530706408]:54.95372954805344,14[&rate=0.0030072610304516245]:54.95372954805344)[&rate=0.023566560558834576]:61.17009472350602)[&rate=0.00994520834033802]:27.382143550540874,(((9[&rate=0.001706541102541412]:23.60518999698413,15[&rate=0.0017210295212722903]:23.60518999698413)[&rate=0.005800636484867052]:48.15138296441837,(11[&rate=0.003114344546989057]:19.96481823499574,17[&rate=0.0010309483306796463]:19.96481823499574)[&rate=0.0036515683095550613]:51.79175472640676)[&rate=0.005505119256963472]:65.51463890626093,(10[&rate=0.004176148324394539]:41.718801106508266,16[&rate=0.004350639505593824]:41.718801106508266)[&rate=0.0061471489677125]:95.55241076115516)[&rate=0.0019123557052945742]:6.234755954436906)[&rate=0.0034635597981860036]:34.726133988599656)[&rate=0.01581186415432036]:86.09702870164438)[&rate=0.0016294539707319216]:204.98869840019262)[&rate=1.0]:0.0;
tree STATE_834000 = (((((((1[&rate=0.003989020284194352]:3.454519476716755,2[&rate=0.0026816065072985916]:3.454519476716755)[&rate=0.0012791661215981668]:10.893140479537475,(21[&rate=0.006366189815381547]:1.5296153705498847,22[&rate=0.002552014026679391]:1.5296153705498847)[&rate=8.776334178516223E-4]:12.818044585704346)[&rate=0.004073845726335563]:104.38139779628348,13[&rate=0.007101947478823763]:118.72905775253771)[&rate=0.002628777068348283]:34.51757146521213,(((32[&rate=0.006523811437566923]:15.128491025907726,34[&rate=0.002530363249258933]:15.128491025907726)[&rate=0.004419279968230223]:21.680363609605593,33[&rate=0.006550855565746697]:36.80885463551332)[&rate=0.002644108369171456]:2.8314362569915232,35[&rate=0.002434325505037719]:39.640290892504844)[&rate=0.003636616072057276]:113.60633832524499)[&rate=0.0043982733058230425]:249.1326391626243,(((((4[&rate=0.0026228316214701847]:33.56239413345892,((5[&rate=0.003182040786783511]:12.879673186742323,37[&rate=0.004624295017985891]:12.879673186742323)[&rate=0.0031792882551253876]:6.894562299249735,42[&rate=0.00304032103181429]:19.774235485992058)[&rate=0.0026266467822896374]:13.788158647466865)[&rate=0.001855798528840858]:15.831994359472361,31[&rate=0.0018773946148607727]:49.394388492931284)[&rate=0.00188321694578555]:28.83525650799851,36[&rate=7.217522500668436E-4]:78.22964500092979)[&rate=0.002507001412611096]:102.08126074965199,23[&rate=0.002055877448495735]:180.31090575058178)[&rate=0.005518197133203143]:63.36459124667965,((26[&rate=0.004642575573366987]:6.92456771832591,30[&rate=8.902452932433862E-4]:6.92456771832591)[&rate=0.0016707303327527813]:133.13877370936876,27[&rate=0.001563851698624151]:140.06334142769467)[&rate=0.0022815784966359687]:103.61215556956677)[&rate=0.005244954777285926]:158.7037713831127)[&rate=0.005513759431495046]:40.77672202113678,(((24[&rate=0.0038584878478350204]:5.398973245233931,25[&rate=0.00358939574223435]:5.398973245233931)[&rate=0.008132387032643712]:102.62678110495932,41[&rate=0.007625081235051782]:108.02575435019325)[&rate=0.003796624022845926]:118.83533515080389,38[&rate=0.002785487373760665]:226.86108950099714)[&rate=0.003817687896852393]:216.29490090051377)[&rate=0.007731220197154917]:18.684365529478157,((3[&rate=0.0013474226042311417]:31.653296345301346,((6[&rate=0.008306612196705608]:26.31309445054204,((20[&rate=0.002968041347049559]:16.124671324731366,(29[&rate=0.0023602874073744007]:13.792758605864769,39[&rate=0.0012501989913056505]:13.792758605864769)[&rate=0.005530213622496461]:2.3319127188665973)[&rate=0.0023807074825033846]:0.8206254288534893,40[&rate=0.0018208738681700773]:16.945296753584856)[&rate=0.0023865868821836577]:9.367797696957183)[&rate=0.010480908580168716]:2.0477207209340946,28[&rate=0.0018515598318814724]:28.360815171476133)[&rate=0.002868803489589893]:3.2924811738252124)[&rate=0.0027028264690053907]:171.8414781316533,((((7[&rate=4.6562429688201104E-4]:43.64008781046672,19[&rate=0.0014041300099345403]:43.64008781046672)[&rate=0.009068017114039206]:63.26336539057986,(10[&rate=0.0032729719616015106]:45.800609096704015,16[&rate=0.0014158436968759217]:45.800609096704015)[&rate=0.00684623835352152]:61.10284410434256)[&rate=0.0016156257261022982]:38.86426320444116,((8[&rate=8.679529959203698E-4]:22.119002468155074,18[&rate=0.0013305366961966388]:22.119002468155074)[&rate=0.0014493072159088018]:106.81245982236887,(12[&rate=9.25750295457019E-4]:37.57638979871744,14[&rate=0.0024785832592201505]:37.57638979871744)[&rate=0.02010697064310021]:91.3550724918065)[&rate=0.0044292187649752415]:16.836254114963793)[&rate=0.00611192925069389]:8.264418827826063,((9[&rate=0.0015560244109498781]:23.051389874732187,15[&rate=0.0015692349531323878]:23.051389874732187)[&rate=0.004213077864363064]:57.93139363452824,(11[&rate=0.0025668414478976546]:21.665866880105305,17[&rate=8.497071746245395E-4]:21.665866880105305)[&rate=0.0027766871164721795]:59.31691662915512)[&rate=0.005280105396011253]:73.04935172405337)[&rate=0.01276473891428519]:49.462639243640865)[&rate=0.0023407482801558292]:258.3455814540344)[&rate=1.0]:0.0;
tree STATE_835000 = ((((((1[&rate=0.0035790684128540933]:3.5015446097962757,2[&rate=0.001981045069641792]:3.5015446097962757)[&rate=0.002365585484116065]:10.451445526456226,(21[&rate=0.0017385668339961187]:1.9651905819975535,22[&rate=4.376061859814908E-4]:1.9651905819975535)[&rate=0.0010029591498021558]:11.987799554254948)[&rate=0.004584477229745114]:92.76750052377616,(((32[&rate=0.009355750236350185]:10.646016228903758,34[&rate=0.002431627654083905]:10.646016228903758)[&rate=0.004929609583919112]:15.210012628264689,35[&rate=0.0028701587849030027]:25.856028857168447)[&rate=0.002206750483164651]:3.6144123591128974,33[&rate=0.007047070304855137]:29.470441216281344)[&rate=0.004108695926125067]:77.25004944374733)[&rate=0.003011729661828465]:10.749147122828361,13[&rate=0.006964968112068435]:117.46963778285703)[&rate=0.0034868505318369114]:198.17959376001096,(((((4[&rate=0.0024206424938161596]:29.55273940668367,((5[&rate=9.83131778414202E-4]:11.99752231777236,37[&rate=0.005297948859220722]:11.99752231777236)[&rate=0.0028046600300500506]:10.093615514044123,42[&rate=7.747610253678476E-4]:22.091137831816482)[&rate=0.004676556043593813]:7.4616015748671884)[&rate=0.004430725872148967]:8.16722567730885,31[&rate=0.0021464841173411625]:37.71996508399252)[&rate=0.0023815976571475886]:26.931493879212155,36[&rate=8.187309057598487E-4]:64.65145896320468)[&rate=0.0028989894305196324]:86.91961704326386,23[&rate=0.0023553716924662794]:151.57107600646853)[&rate=0.0060827786578661665]:76.24610123911728,((26[&rate=0.0030234613202386553]:7.328148775904926,30[&rate=0.0010769458311490133]:7.328148775904926)[&rate=0.0028249394054990352]:102.13295711198991,27[&rate=0.0017916690631777437]:109.46110588789483)[&rate=0.0025681526836414184]:118.35607135769098)[&rate=0.004005122208472633]:87.83205429728218)[&rate=0.005571489131362247]:158.39639045981812,((((3[&rate=0.0015829577699035986]:30.216408454278167,(6[&rate=0.00930216625320798]:25.890299167962674,((20[&rate=0.0035188382840153987]:12.073037532295066,40[&rate=0.00208613347443786]:12.073037532295066)[&rate=0.0027275220205413018]:3.1374753882928967,(29[&rate=0.00360196212123741]:5.598981351660836,39[&rate=0.0019078902833340537]:5.598981351660836)[&rate=0.003481953330132295]:9.611531568927127)[&rate=0.0027342579140596434]:10.679786247374711)[&rate=0.012007736842454939]:4.326109286315493)[&rate=7.70486525018615E-4]:1.198331373274403,28[&rate=0.001465446652912875]:31.41473982755257)[&rate=0.005944593753661282]:179.50934113792118,(((((7[&rate=5.334550894572342E-4]:37.46135767925389,19[&rate=0.0018799384803399105]:37.46135767925389)[&rate=0.01128013741059715]:57.213176782128876,(12[&rate=0.0028319348031265457]:48.142808289152995,14[&rate=0.0035659800556653637]:48.142808289152995)[&rate=0.026240401589699012]:46.53172617222977)[&rate=0.001415616986518728]:15.363345785031015,(10[&rate=0.003917926373941064]:45.48103650320155,16[&rate=0.002018028789760006]:45.48103650320155)[&rate=0.00690637352699105]:64.55684374321223)[&rate=8.703345283203991E-4]:12.79463933756793,(8[&rate=5.350856836406008E-4]:18.963240103532705,18[&rate=0.0035791990956486517]:18.963240103532705)[&rate=0.0036284037111023186]:103.869279480449)[&rate=0.0022416474443155265]:6.698000533309369,((9[&rate=0.0024374306484191825]:18.46120693855376,15[&rate=0.0019773963582543205]:18.46120693855376)[&rate=0.0048073019074930685]:62.644607367484,(11[&rate=0.0016674399310926367]:21.2776978696753,17[&rate=0.0019864427447539466]:21.2776978696753)[&rate=0.0012079923260697228]:59.82811643636246)[&rate=0.005821807164037649]:48.42470581125332)[&rate=0.012902883697209409]:81.39356084818269)[&rate=0.0026642174270114795]:82.50880203880206,(((24[&rate=0.00499351213137766]:16.907893098178054,25[&rate=0.0018575728814443037]:16.907893098178054)[&rate=0.009281119362495607]:73.13025563907799,41[&rate=0.008735880879946685]:90.03814873725604)[&rate=0.004349705163889373]:141.23911866817429,38[&rate=0.0031912690684346586]:231.2772674054303)[&rate=0.005089141978157261]:62.155615598845515)[&rate=0.0019118487983286847]:180.6127389984103)[&rate=1.0]:0.0;
tree STATE_836000 = ((((((1[&rate=0.0035496013600260405]:3.4479817620899977,2[&rate=0.001964734803117622]:3.4479817620899977)[&rate=0.001387996112180556]:12.706282111712845,(21[&rate=3.194884135513433E-4]:3.1036362818429986,22[&rate=3.4241077992455953E-4]:3.1036362818429986)[&rate=0.00166890281089304]:13.050627591959845)[&rate=0.00368903914694071]:82.45450496638408,((32[&rate=0.011163991813231305]:6.336065024203189,34[&rate=0.0029016028150843274]:6.336065024203189)[&rate=0.0037295120530350997]:37.18893824716364,(33[&rate=0.005950970649165617]:26.605458978747276,35[&rate=0.002147828900845696]:26.605458978747276)[&rate=0.0017406808696375559]:16.919544292619552)[&rate=0.0032149037687434563]:55.0837655688201)[&rate=0.004836382882115987]:25.326882978788703,13[&rate=0.005387022494700259]:123.93565181897563)[&rate=0.0027420204023954906]:276.4156565679357,(((((4[&rate=0.002446863887472674]:38.1689399567051,((5[&rate=0.0015259147800554312]:12.442328705034583,37[&rate=0.0041454505420609545]:12.442328705034583)[&rate=0.002194543539549726]:13.05157645442679,42[&rate=6.062220678081933E-4]:25.493905159461374)[&rate=0.0019507898962954886]:12.675034797243729)[&rate=0.005916754379340508]:7.155850354990456,31[&rate=0.0016795450436012673]:45.32479031169556)[&rate=0.0016564862024722382]:28.6404849188767,36[&rate=8.871386956407806E-4]:73.96527523057226)[&rate=0.00226835283342925]:72.83950476423156,23[&rate=0.0018429919047435969]:146.80477999480382)[&rate=0.004709278326085074]:73.68803693662215,((26[&rate=0.0029784004568481582]:7.346680539919363,30[&rate=0.0025450926583907452]:7.346680539919363)[&rate=0.002218557561210831]:83.9847211603402,27[&rate=0.0014019152858029856]:91.33140170025956)[&rate=0.0019879671643788593]:129.16141523116642)[&rate=0.003160732488057488]:179.8584914554853)[&rate=0.008288384598579914]:61.12965649261747,((((3[&rate=8.905028656573246E-4]:26.854836194295952,28[&rate=0.001238737002083014]:26.854836194295952)[&rate=9.034071071149486E-4]:10.47565566782708,(6[&rate=0.005871711712632107]:32.693749070871974,((20[&rate=0.002097452923223174]:10.022727864913831,40[&rate=0.0016323228804613194]:10.022727864913831)[&rate=2.7530673397834887E-4]:2.486334920125051,(29[&rate=0.0029433786038933515]:3.514797363185369,39[&rate=0.001559051219731398]:3.514797363185369)[&rate=0.001789266785760976]:8.994265421853513)[&rate=0.0011773926883002328]:20.18468628583309)[&rate=0.008933942587258213]:4.636742791251059)[&rate=0.004651426439414909]:180.90340929423843,(((7[&rate=8.07240930384625E-4]:42.834516094148654,19[&rate=0.0014709828651522003]:42.834516094148654)[&rate=0.008681464144187027]:57.4931060393009,(10[&rate=0.0011480250893104174]:55.392090801071646,16[&rate=0.0014989354835599122]:55.392090801071646)[&rate=0.00968438626023052]:44.935531332377906)[&rate=0.0010602954024319462]:72.72710983991573,(((8[&rate=0.0010348040275312647]:20.67749644726895,18[&rate=6.702607743675619E-4]:20.67749644726895)[&rate=0.0033619751866818997]:112.48236757269636,(12[&rate=0.002141248033926343]:57.56879351851532,14[&rate=0.002696265385341504]:57.56879351851532)[&rate=0.015436527657667341]:75.59107050144999)[&rate=8.183065810231903E-4]:12.00784841699354,((9[&rate=0.0019072000261270024]:22.89560856990654,15[&rate=0.0017527176034786741]:22.89560856990654)[&rate=0.002212506423102886]:66.72985479230228,(11[&rate=0.0027487452597608395]:23.18301665808025,17[&rate=7.041483067548912E-4]:23.18301665808025)[&rate=0.0010072596847672522]:66.44244670412857)[&rate=0.003759446670105853]:55.54224907475003)[&rate=0.001646421851896124]:27.887019536406427)[&rate=0.010096032943703011]:45.17916918299619)[&rate=0.0020948595119886933]:127.26298733577255,(((24[&rate=0.0035940934630503117]:19.51750935379578,25[&rate=0.0017333917516200545]:19.51750935379578)[&rate=0.004364946070473004]:108.25531030427183,41[&rate=0.00582578197293971]:127.7728196580676)[&rate=0.004426504753781283]:143.0151235535617,38[&rate=0.002497050923128524]:270.7879432116293)[&rate=0.005234050798263403]:74.70894528050474)[&rate=0.001503716589840467]:115.98407638739474)[&rate=1.0]:0.0;
tree STATE_837000 = ((((((1[&rate=0.004600496135588032]:2.9168375875579264,2[&rate=0.0034031800141574096]:2.9168375875579264)[&rate=0.004852171635267692]:5.92752244131931,(21[&rate=6.472679506478794E-4]:0.420348166705126,22[&rate=0.003880615169649766]:0.420348166705126)[&rate=0.0018513740551983951]:8.42401186217211)[&rate=0.003796770112152241]:103.24221503415473,(((32[&rate=0.01158489574830361]:10.271908368624787,34[&rate=0.0030109988142203634]:10.271908368624787)[&rate=0.004396341389218511]:21.336577317496555,35[&rate=0.0031859307952591177]:31.60848568612134)[&rate=0.004069704766090906]:0.9211990950109197,33[&rate=0.005435085390023468]:32.52968478113226)[&rate=0.003393281349638473]:79.5568902818997)[&rate=0.004765260386483671]:21.232660700614915,13[&rate=0.005688795619695529]:133.31923576364687)[&rate=0.002847288661106999]:276.38533792117346,(((((4[&rate=0.0037046595835110753]:31.57277847633476,((5[&rate=7.667030859991001E-4]:13.173947344103032,37[&rate=0.004301741989264678]:13.173947344103032)[&rate=0.003293862932881814]:4.760508582736575,42[&rate=0.002541936341183909]:17.934455926839608)[&rate=0.0019225176197991496]:13.638322549495154)[&rate=0.009420350276518906]:9.92387280391317,31[&rate=0.001742867117484482]:41.49665128024793)[&rate=0.001718938913752495]:10.677766107380002,36[&rate=9.205855283102965E-4]:52.17441738762793)[&rate=0.002353874091860049]:75.4599693723271,23[&rate=0.0034077281100289574]:127.63438675995504)[&rate=0.005684331682475245]:69.79594751856597,((26[&rate=0.0033083500664662984]:5.626570593533093,30[&rate=0.0022036063160643512]:5.626570593533093)[&rate=0.003929851598796076]:80.06881766292237,27[&rate=0.0014742975706831286]:85.69538825645546)[&rate=0.002246473189290211]:111.73494602206554)[&rate=0.0031089855857424796]:212.27423940629933)[&rate=0.005969869769734727]:64.46973666691781,((((3[&rate=0.002353619819161384]:22.998781089339268,28[&rate=0.0012854397661087986]:22.998781089339268)[&rate=0.0019761181197950734]:18.659074222592842,(6[&rate=0.0040071986639903705]:35.782651081904824,(20[&rate=0.002918502534669567]:13.56983400668236,((29[&rate=0.0022138582107330365]:8.246043725210496,39[&rate=8.29198071290897E-4]:8.246043725210496)[&rate=0.0031617707790001304]:2.9307438860352306,40[&rate=0.0016938645880814887]:11.176787611245727)[&rate=0.0028491849950877434]:2.393046395436633)[&rate=0.001200250517215363]:22.212817075222464)[&rate=0.00634180355549946]:5.875204230027286)[&rate=0.0014588183933500038]:239.0229646637727,(((((7[&rate=8.376754638516499E-4]:48.15619852963152,19[&rate=0.0015264417443469054]:48.15619852963152)[&rate=0.009039656907914721]:74.26073345848414,(8[&rate=0.0010738181268003188]:20.765862642620707,18[&rate=6.95530892704849E-4]:20.765862642620707)[&rate=0.003730753389936346]:101.65106934549496)[&rate=0.012161303323746254]:5.25302631461085,(12[&rate=0.0022219771971743792]:55.13983618438294,14[&rate=0.0010875490139604024]:55.13983618438294)[&rate=0.013936878103455817]:72.53012211834357)[&rate=0.002380565571387512]:16.913120781357804,(10[&rate=0.0021955394568809673]:56.39032774302904,16[&rate=8.954938940840196E-4]:56.39032774302904)[&rate=0.005782596101933343]:88.19275134105527)[&rate=0.001040373349667913]:53.06165035761447,((9[&rate=0.001506153826483474]:22.957848589663797,15[&rate=0.001818798423411741]:22.957848589663797)[&rate=0.002249878861286241]:114.92954076922513,(11[&rate=0.002852378235310374]:23.24187142327699,17[&rate=0.0014690514486237268]:23.24187142327699)[&rate=0.0010241936917619052]:114.64551793561193)[&rate=0.003140454030491066]:59.75734008280986)[&rate=0.010291272680776049]:83.03609053400604)[&rate=0.003627635999492978]:104.64054616556069,(((24[&rate=0.01109038173522365]:8.773930735329214,25[&rate=0.0017987439498229837]:8.773930735329214)[&rate=0.0028932279207798113]:157.2513533089445,41[&rate=0.007124190595785387]:166.0252840442737)[&rate=0.0023252128321518345]:97.42553563621345,38[&rate=0.002582472505119277]:263.45081968048714)[&rate=0.005576380294761207]:121.87054646077837)[&rate=0.0016055629245475716]:88.85294421047263)[&rate=1.0]:0.0;
tree STATE_838000 = ((((((1[&rate=0.004899775119494709]:3.419380541545885,2[&rate=0.003624569235313988]:3.419380541545885)[&rate=0.005167823023638842]:4.2365212222020405,(21[&rate=0.0013581040391552385]:1.4523202751892959,22[&rate=0.0013273489622298402]:1.4523202751892959)[&rate=0.0019718126621373704]:6.20358148855863)[&rate=0.0019927803254252566]:112.75932208261713,((32[&rate=0.013360969546690034]:7.404645055261654,34[&rate=0.004224578069436076]:7.404645055261654)[&rate=0.0020801625445548634]:58.82771348967171,(33[&rate=0.005831038809597815]:34.36168846052126,35[&rate=0.0023862103743588605]:34.36168846052126)[&rate=0.0011734859441152497]:31.870670084412104)[&rate=0.006224209922630479]:54.18286530143169)[&rate=0.005355450026632671]:61.075952635744216,13[&rate=0.003588225365806987]:181.49117648210927)[&rate=0.0030378354145071886]:249.7469646048371,(((((4[&rate=0.0039456611456578005]:35.786522806583136,((5[&rate=0.001498516193768944]:12.29720352344257,37[&rate=0.007259016022740963]:12.29720352344257)[&rate=0.0035081406807934393]:4.893826574440977,42[&rate=0.002707298532940883]:17.191030097883548)[&rate=0.0020475843740262963]:18.595492708699588)[&rate=0.004413338604420084]:5.032712999472743,31[&rate=0.002173104470433677]:40.81923580605588)[&rate=0.0018307621336953594]:12.205066564381603,36[&rate=9.804729607210698E-4]:53.02430237043748)[&rate=0.0025483760851305317]:83.4464221200084,23[&rate=0.0036575116160247004]:136.4707244904459)[&rate=0.0059777970245631085]:64.32848302314102,((26[&rate=0.0021385169565512102]:6.41989934815642,30[&rate=0.0027854070201019233]:6.41989934815642)[&rate=0.004318243976745767]:84.26228487238488,27[&rate=0.0013824363058259736]:90.6821842205413)[&rate=0.002392614429978807]:110.1170232930456)[&rate=0.00240626105426996]:230.43893357335946)[&rate=0.011988902325462715]:36.25584421455869,((((3[&rate=0.001075629981306887]:39.94081249625737,28[&rate=0.0013824788548596862]:39.94081249625737)[&rate=0.002104671781237214]:2.326996839670457,(6[&rate=0.0066220731390110865]:38.21038342728882,((20[&rate=0.0036259214276903313]:13.039046418313115,(29[&rate=0.0023578777285634183]:7.9205049285572695,39[&rate=7.513899626429857E-4]:7.9205049285572695)[&rate=0.0030096646851211903]:5.118541489755845)[&rate=0.0018833875415068201]:0.12331502031135955,40[&rate=0.0018193612028716763]:13.162361438624474)[&rate=0.0012783311729073184]:25.048021988664345)[&rate=0.007293035689122548]:4.057425908639011)[&rate=0.001542670590833408]:293.5345866372015,(((((7[&rate=8.293448280444568E-4]:37.522083265322955,19[&rate=0.0015112613659396125]:37.522083265322955)[&rate=0.007432933519238551]:65.68308690181007,(8[&rate=0.0011436738963175764]:19.93891631471377,18[&rate=7.407777036561254E-4]:19.93891631471377)[&rate=0.0031957309584540803]:83.26625385241925)[&rate=0.0016261265699674989]:51.91713375218319,(12[&rate=0.0023665248845758766]:51.59960368407078,14[&rate=0.002851687687894717]:51.59960368407078)[&rate=0.016096622786738422]:103.52270023524542)[&rate=3.9344302569755866E-4]:9.006694453612141,(10[&rate=0.002338367273191734]:52.65991750044847,16[&rate=9.537490245493538E-4]:52.65991750044847)[&rate=0.002768071176884084]:111.46908087247988)[&rate=0.001185680802354265]:66.28656811335333,((9[&rate=8.189633829099372E-4]:20.084272106206473,15[&rate=0.0021262589266318375]:20.084272106206473)[&rate=0.0023544056228846093]:101.42253976211185,(11[&rate=0.001635085454027625]:21.375517382157867,17[&rate=0.0016362396267760578]:21.375517382157867)[&rate=0.0013208720984215958]:100.13129448616046)[&rate=0.0031785254464348723]:108.90875461796335)[&rate=0.011061472243277063]:105.38682948684769)[&rate=0.003930249143750319]:73.01113733119291,(((24[&rate=0.0026527473085303493]:23.168661342317378,25[&rate=0.0014633116212802422]:23.168661342317378)[&rate=0.003108839719016441]:153.92888665910823,41[&rate=0.007587645070897099]:177.0975480014256)[&rate=0.0025201519837356446]:171.30777259221782,38[&rate=0.0027762316683527235]:348.4053205936434)[&rate=0.006421133314816897]:60.40821271067887)[&rate=0.0020025456010990847]:58.680451997182786)[&rate=1.0]:0.0;
tree STATE_839000 = ((((((1[&rate=0.005062193137308091]:1.7545457065434051,2[&rate=0.0017302796777844338]:1.7545457065434051)[&rate=0.002466117759134457]:6.4274493585120585,(21[&rate=0.006114200363103655]:0.22170955953707125,22[&rate=0.0024178723822728984]:0.22170955953707125)[&rate=0.003100802757053762]:7.960285505518392)[&rate=0.0029615291481099528]:98.19338031214177,(((32[&rate=0.008375818231370647]:14.102014823624241,34[&rate=0.002648333108625129]:14.102014823624241)[&rate=0.0027761565268322485]:24.91192082138406,35[&rate=0.002116116336419752]:39.0139356450083)[&rate=0.0014541226269135278]:13.781562188823017,33[&rate=0.0033167147661223306]:52.79549783383132)[&rate=0.005970023937630453]:53.57987754336591)[&rate=0.004952954485712388]:58.3813970262442,13[&rate=0.0034071713915640694]:164.75677240344143)[&rate=0.00481659409634966]:236.08086762274334,(((((4[&rate=0.0024396366273229672]:40.27784194279229,((5[&rate=0.0014373193801192731]:16.95168819325762,37[&rate=0.00402918949297347]:16.95168819325762)[&rate=0.004769494082514038]:6.319349024003984,42[&rate=0.002741910194219635]:23.271037217261604)[&rate=0.002338538441461055]:17.00680472553069)[&rate=0.004233105476963313]:9.045357355119208,31[&rate=0.0020843586364738065]:49.3231992979115)[&rate=0.0017559969695960362]:15.09043223255945,36[&rate=9.40432138129172E-4]:64.41363153047095)[&rate=0.002401252955996398]:76.44200697129381,23[&rate=0.0034701030554915237]:140.85563850176476)[&rate=0.005870198784826211]:66.23655691718562,((26[&rate=0.002051183616931055]:3.4991942203762103,30[&rate=0.0037103797660669813]:3.4991942203762103)[&rate=0.004206905277800626]:71.50671359024754,27[&rate=0.0013449249203255763]:75.00590781062375)[&rate=0.002180480329497783]:132.08628760832664)[&rate=0.0033690122661735123]:193.7454446072344)[&rate=0.009574114412581958]:57.46348025366444,(((3[&rate=0.0010317031103156044]:44.74621370162764,((6[&rate=0.00512830927615034]:38.7272451667384,(20[&rate=0.0016536539487152027]:12.286643702175066,((29[&rate=0.003233283716220793]:5.050851122126666,39[&rate=0.001030357469903882]:5.050851122126666)[&rate=0.0012537087113199973]:6.049622661264118,40[&rate=0.003710311622203571]:11.100473783390784)[&rate=0.003647102095068439]:1.186169918784282)[&rate=0.0012261263352844316]:26.440601464563333)[&rate=0.0069952007055144585]:5.400000841389577,28[&rate=0.001326020805752675]:44.127246008127976)[&rate=0.005044960333623238]:0.6189676934996626)[&rate=0.0034394114928600955]:273.83432308237616,((((7[&rate=8.522830198404667E-4]:37.74266304378355,19[&rate=0.0015530601472108028]:37.74266304378355)[&rate=0.007633507346747875]:78.74030348081328,(8[&rate=0.0014342177722576081]:24.396421454623525,18[&rate=0.0016091792911402476]:24.396421454623525)[&rate=0.003156756314254706]:92.08654506997331)[&rate=0.0015597183689171042]:45.81711830215025,((10[&rate=0.0022624672820409715]:55.92127795760529,16[&rate=0.0013817827983540986]:55.92127795760529)[&rate=0.0026634251096121805]:101.71861224374857,(12[&rate=0.0024769395880733965]:60.67817100061849,14[&rate=0.003228961514806702]:60.67817100061849)[&rate=0.011527898533061248]:96.96171920073537)[&rate=0.002654724464637971]:4.660194625393217)[&rate=3.7737549194283927E-4]:87.88761651394182,((9[&rate=9.177018283627773E-4]:18.661593954919944,15[&rate=0.0023826116591555823]:18.661593954919944)[&rate=0.0034496568030439843]:72.08604980955556,(11[&rate=0.0015683113876228116]:23.181859374823354,17[&rate=0.0014338447293352494]:23.181859374823354)[&rate=0.002776348264468962]:67.56578438965215)[&rate=9.387943167483986E-4]:159.4400575762134)[&rate=0.010290949025548128]:68.39283544331491)[&rate=0.003881236493346543]:86.51991446770404,(((24[&rate=0.0034983371689306045]:21.04336521403325,25[&rate=0.0016740038457375825]:21.04336521403325)[&rate=0.002893336295175456]:88.4527445449022,41[&rate=0.012078982758467641]:109.49610975893546)[&rate=0.002372150912788792]:240.67225253463158,38[&rate=0.0019722416755106956]:350.16836229356704)[&rate=0.007376070143090766]:54.93208895814081)[&rate=0.003777853386213799]:53.20066902814136)[&rate=1.0]:0.0;
tree STATE_840000 = ((((((1[&rate=0.006085253470545004]:2.819944205325074,2[&rate=0.0051595739790744515]:2.819944205325074)[&rate=0.0024697097531822814]:3.922102762075247,(21[&rate=0.008929057093810805]:0.19403042369293386,22[&rate=0.0024213941050951313]:0.19403042369293386)[&rate=7.464882430937669E-4]:6.548016543707387)[&rate=0.0030731944451908738]:94.70901626786544,(((32[&rate=0.008388017928294867]:7.480924251922801,34[&rate=0.002521808493920296]:7.480924251922801)[&rate=0.0021989085098136686]:36.84465198653356,35[&rate=0.0021191985401217486]:44.325576238456364)[&rate=0.001297218732259432]:15.140982519488787,33[&rate=0.004449678637060026]:59.46655875794515)[&rate=0.008938846974694383]:41.98450447732061)[&rate=0.004590622765663578]:67.60789156424246,13[&rate=0.0034121340659236357]:169.05895479950823)[&rate=0.004755817423786148]:199.16168319276778,(((((4[&rate=0.002891807935048192]:32.282469532904464,((5[&rate=8.807586325548216E-4]:14.079435059804775,37[&rate=0.008564601871587744]:14.079435059804775)[&rate=0.004027923856079452]:11.01712326706856,42[&rate=0.0014036050089624458]:25.096558326873335)[&rate=0.005104899250604488]:7.185911206031129)[&rate=0.0065744676126305]:7.194754498349916,31[&rate=0.002278364668947309]:39.47722403125438)[&rate=0.0015943821065290843]:39.55024404964274,36[&rate=9.418019132058352E-4]:79.02746808089712)[&rate=0.0024047504719897886]:72.21872327724888,23[&rate=0.003475157392221608]:151.246191358146)[&rate=0.005714285290289425]:61.36339373068472,((26[&rate=0.002057730531774417]:13.17968821035156,30[&rate=0.002018878079837255]:13.17968821035156)[&rate=0.004344669991029344]:71.7968109062242,27[&rate=0.0013927770067844426]:84.97649911657575)[&rate=0.0021032734998798156]:127.63308597225497)[&rate=0.0033522668005780093]:155.61105290344528)[&rate=0.006636811346575181]:101.48011851227778,((((3[&rate=0.001033205825025204]:42.122070547812825,28[&rate=0.0013279522051648097]:42.122070547812825)[&rate=0.005928015778680173]:3.167748550075963,(6[&rate=0.005135778853928489]:39.0378175908706,(20[&rate=0.0023994686949588184]:25.602102757762594,((29[&rate=0.005014896500747934]:3.6756052656716798,39[&rate=0.004502526343149196]:3.6756052656716798)[&rate=0.0027439187494698804]:3.8569418406924973,40[&rate=0.004488381260685075]:7.532547106364177)[&rate=0.0011509268975338687]:18.069555651398417)[&rate=0.005101438486036104]:13.435714833108008)[&rate=0.008204049641235655]:6.252001507018186)[&rate=0.003487637307531986]:287.69297593785564,((((7[&rate=8.535244023829271E-4]:37.809122620188134,19[&rate=0.0015553222382181518]:37.809122620188134)[&rate=0.005036519762182376]:101.94113674465652,(8[&rate=0.0011161803038602126]:24.492550260085192,18[&rate=0.0016115231220437316]:24.492550260085192)[&rate=0.0031278341705834323]:115.25770910475946)[&rate=0.0014757985499001221]:20.400692736257582,((10[&rate=0.0018027322882454542]:45.24871546468221,16[&rate=0.0014969750621418253]:45.24871546468221)[&rate=0.0031998543155647213]:112.25547871938602,(12[&rate=0.002480547344525813]:42.43456152114614,14[&rate=0.003233664619717937]:42.43456152114614)[&rate=0.011537028641759055]:115.06963266292209)[&rate=7.231239597806301E-4]:2.6467579170339945)[&rate=0.0017626839104466932]:64.39462475891929,((9[&rate=7.932314829950793E-4]:21.749809885740426,15[&rate=0.002059451688303223]:21.749809885740426)[&rate=0.0034990875909034647]:76.67204919723804,(11[&rate=0.0015705956926402637]:23.28111407168324,17[&rate=0.001435933178562169]:23.28111407168324)[&rate=0.0026824014517208084]:75.14074501129522)[&rate=9.536481365570657E-4]:126.12371777704307)[&rate=0.007921906208126805]:108.43721817572288)[&rate=0.009312334752847042]:59.80397889931413,(((24[&rate=0.003503432629735497]:19.58649145616356,25[&rate=0.0016986573588637357]:19.58649145616356)[&rate=0.002839553282181763]:93.6329450966896,41[&rate=0.011898859084987543]:113.21943655285315)[&rate=0.0023547616186728438]:241.11341568994771,38[&rate=0.0019528373790860861]:354.33285224280087)[&rate=0.0048106178869545815]:38.453921692257666)[&rate=0.001603280223791919]:76.91398256949526)[&rate=1.0]:0.0;
tree STATE_841000 = ((((((1[&rate=0.0024042499281183116]:2.603463655150897,2[&rate=0.0047000830183827145]:2.603463655150897)[&rate=0.00224976730992594]:11.931873071934183,(21[&rate=0.008133871088387451]:0.20627693470650219,22[&rate=0.0026380546733486263]:0.20627693470650219)[&rate=6.800089947381166E-4]:14.329059792378578)[&rate=0.003037728367054035]:93.8681848920709,(((32[&rate=0.007641014700547155]:7.7278427505929965,34[&rate=0.004650169170178038]:7.7278427505929965)[&rate=0.0020036718828325044]:49.32548870048022,33[&rate=0.004679145578359907]:57.05333145107322)[&rate=0.004232843369697089]:5.890195578692548,35[&rate=0.0020273955706156437]:62.94352702976577)[&rate=0.007677594192994347]:45.45999458939021)[&rate=0.0025731791109723876]:73.22450216665507,13[&rate=0.0031314927997316477]:181.62802378581105)[&rate=0.004306346011606584]:283.0063446417205,((((3[&rate=9.411926590044132E-4]:48.0873707690253,(6[&rate=0.006627795224433569]:35.44867567539781,((20[&rate=0.004914133558569465]:10.680973519504247,40[&rate=0.0026866656271814326]:10.680973519504247)[&rate=9.581513578776974E-4]:6.228171057352265,(29[&rate=0.002982932461159517]:10.03035492150844,39[&rate=0.0010163455832809564]:10.03035492150844)[&rate=6.469355208762748E-4]:6.878789655348072)[&rate=0.004345150620882781]:18.539531098541296)[&rate=0.0027512483854849053]:12.63869509362749)[&rate=0.0031726693342912383]:3.139187121304026,28[&rate=0.0012096901089183778]:51.226557890329325)[&rate=0.002002835265086234]:352.84031424962467,((((7[&rate=8.111969086983119E-4]:33.79471543716612,19[&rate=0.0014781915879029134]:33.79471543716612)[&rate=0.004208928085439233]:107.16573008964708,((8[&rate=0.0010167777636105764]:25.546257154035032,18[&rate=0.0014680073374987348]:25.546257154035032)[&rate=0.0028518811683320086]:107.44441160879327,(10[&rate=0.001642188182403501]:48.042820608457355,16[&rate=0.002108860024768014]:48.042820608457355)[&rate=0.003161802118524736]:84.94784815437094)[&rate=0.0035346315772098176]:7.969776763984896)[&rate=0.002272052432581383]:85.5213844282143,(12[&rate=0.004476517564988823]:44.34506978326272,14[&rate=0.0029887072704114013]:44.34506978326272)[&rate=0.007205651687671718]:182.1367601717648)[&rate=0.0011906985059463042]:56.22353956044222,((9[&rate=0.0012592603332492647]:20.239934208416123,15[&rate=0.001561576759531924]:20.239934208416123)[&rate=0.005743477289652749]:32.53561300212944,(11[&rate=0.002894267171577247]:20.0026358029719,17[&rate=0.001338388738719871]:20.0026358029719)[&rate=0.004764984937974775]:32.77291140757366)[&rate=9.380118124501262E-4]:229.92982230492416)[&rate=0.007207725535141396]:121.36150262448427)[&rate=0.020742245016457748]:45.96902533909423,(((24[&rate=0.00189688269793564]:19.160926730385643,25[&rate=0.0015473817487308235]:19.160926730385643)[&rate=0.007839494621129357]:97.20377530994747,41[&rate=0.011649361949564856]:116.36470204033311)[&rate=0.0020533733037315]:211.01592689349155,38[&rate=0.0017737561829391838]:327.38062893382465)[&rate=0.004518685328482245]:122.65526854522358)[&rate=0.0010684795260752736]:14.598470948483339)[&rate=0.007181827263260373]:72.99197729004715,(((((4[&rate=0.0026342751209824772]:32.38909482584434,((5[&rate=0.001996192775521642]:7.836716870123373,37[&rate=0.008467893810676749]:7.836716870123373)[&rate=0.0016972136089089306]:17.959261649127214,42[&rate=0.0017441822041143122]:25.79597851925059)[&rate=0.003000227161583456]:6.59311630659375)[&rate=0.005988971900849621]:6.479620913369594,31[&rate=0.0020754626513027233]:38.86871573921393)[&rate=0.0026257908484717913]:39.37156690091174,36[&rate=8.339999254599778E-4]:78.24028264012567)[&rate=0.0021312379242468243]:62.82457185697707,23[&rate=0.0031656738156350507]:141.06485449710274)[&rate=0.0053308840890775285]:74.6148558141399,((26[&rate=0.0018744773053017624]:8.73419722567117,30[&rate=0.0018390848968756035]:8.73419722567117)[&rate=0.004073953545485897]:75.2825917471187,27[&rate=0.003055547939985902]:84.01678897278987)[&rate=0.001895169402077193]:131.66292133845278)[&rate=0.0030409140933881766]:321.9466354063361)[&rate=1.0]:0.0;
tree STATE_842000 = (((((((1[&rate=0.0020805255826126215]:2.2534664622195555,2[&rate=0.005245511456874771]:2.2534664622195555)[&rate=0.002218783590636977]:9.518200502859479,(21[&rate=0.004020531156735646]:0.7590588758578471,22[&rate=0.003519567496624779]:0.7590588758578471)[&rate=0.0015301674096130512]:11.012608089221185)[&rate=0.002504661300934181]:118.6617041899289,((32[&rate=0.008714494716984258]:5.344800368675348,34[&rate=0.0053034677009190625]:5.344800368675348)[&rate=0.0015866402939266173]:70.72833430527065,(33[&rate=0.0040129729355312775]:46.890678680144,35[&rate=0.0015573804393357318]:46.890678680144)[&rate=7.619177112644162E-4]:29.182455993802)[&rate=0.00668789834729303]:54.36023648106193)[&rate=0.0041070137023402915]:84.47267376469705,13[&rate=0.0023746135235955985]:214.90604491970498)[&rate=0.0027919537286922314]:243.55505780044712,(((24[&rate=0.0016414736812986371]:31.522826465524524,25[&rate=0.0013390318854337969]:31.522826465524524)[&rate=0.006045156252711744]:73.5016634187846,41[&rate=0.01008081367653515]:105.02448988430912)[&rate=0.001763977237027475]:251.48007067042363,38[&rate=0.0015274055239162874]:356.50456055473273)[&rate=0.0066881600455922395]:101.95654216541936)[&rate=0.00124986293453329]:19.145270144316328,(((3[&rate=8.60755930190784E-4]:52.900641618480535,28[&rate=7.193305881935538E-4]:52.900641618480535)[&rate=0.002292091243230081]:0.7208918471214503,(6[&rate=0.005735384395558247]:34.959289793114735,(20[&rate=0.002154691208572936]:15.807350096087145,((29[&rate=0.002573110629669234]:10.339384237082413,39[&rate=8.767109741200928E-4]:10.339384237082413)[&rate=8.666522908545691E-4]:3.398622160784152,40[&rate=0.002609583700987372]:13.738006397866565)[&rate=0.0021675880913156293]:2.06934369822058)[&rate=8.291394287946399E-4]:19.15193969702759)[&rate=0.0022071014165925547]:18.66224367248725)[&rate=0.0017405854203191382]:382.48162930589666,((((7[&rate=6.622476894005497E-4]:37.26324154756649,19[&rate=0.0012067710725757984]:37.26324154756649)[&rate=0.0036716018132527265]:161.2285820722271,((9[&rate=0.0010315979045661537]:20.571110590878867,15[&rate=0.0013513155847163696]:20.571110590878867)[&rate=0.0037822520119657056]:51.37542346411028,(11[&rate=0.0014524133055831916]:18.042265526078037,17[&rate=0.0033008629257598844]:18.042265526078037)[&rate=0.0030070956357323526]:53.9042685289111)[&rate=0.0013833135194139608]:126.54528956480445)[&rate=0.0020242325369605406]:20.597184437422214,((8[&rate=8.798719818114325E-4]:26.241569774592268,18[&rate=0.0012703449776203391]:26.241569774592268)[&rate=0.0024678847485418063]:166.82163719081353,(10[&rate=0.0014210729446204548]:43.42812799940625,16[&rate=0.0018249089582433097]:43.42812799940625)[&rate=0.002023568607309762]:149.63507896599955)[&rate=0.0013068058218489256]:26.025801091809996)[&rate=0.0010303748681979817]:161.14595023092804,(12[&rate=0.0028702281312577176]:40.174750126928885,14[&rate=0.0025045944294075223]:40.174750126928885)[&rate=0.0021828574787867553]:340.060208161215)[&rate=0.006365519794509561]:55.868204483354816)[&rate=0.013045313678025396]:41.503210092969766)[&rate=0.005817830319689358]:50.479444034332914,(((((4[&rate=0.002279578639785365]:37.009505359624605,((5[&rate=0.0013224701705459062]:17.556160738472357,37[&rate=0.004227863275900189]:17.556160738472357)[&rate=0.004152788747432791]:3.8819189366561275,42[&rate=0.0019017194660988764]:21.438079675128485)[&rate=0.0017520149056460513]:15.57142568449612)[&rate=0.0017190742766347179]:16.953409312559437,31[&rate=0.001736361469041825]:53.96291467218404)[&rate=0.0025904905216764433]:14.138859073224822,36[&rate=7.217045784314638E-4]:68.10177374540886)[&rate=0.0019373101612525367]:87.41187271843789,23[&rate=0.0028149717962450073]:155.51364646384675)[&rate=0.004527687229694517]:97.51661258264562,((26[&rate=0.001622085101094022]:21.845026082576435,30[&rate=4.503289910060937E-4]:21.845026082576435)[&rate=0.00557921708087835]:45.10507965356284,27[&rate=0.0011339034630755446]:66.95010573613928)[&rate=0.0016638494187375076]:186.0801533103531)[&rate=0.004602867841965184]:275.055557852309)[&rate=1.0]:0.0;
tree STATE_843000 = ((((((1[&rate=0.0018963852006116178]:8.043420349132123,2[&rate=0.004871953843295652]:8.043420349132123)[&rate=0.002376794705289433]:1.9275925448758322,(21[&rate=0.00491119528144541]:0.6239241913142434,22[&rate=9.560103940920325E-4]:0.6239241913142434)[&rate=0.001572100200632703]:9.347088702693712)[&rate=0.002573299175618521]:137.3247791319867,((32[&rate=0.004089915642241509]:19.168438013318504,34[&rate=0.005448804218600059]:19.168438013318504)[&rate=0.0011362512923018347]:54.40109015705815,(33[&rate=0.005921851147429945]:51.90620803275172,35[&rate=0.0016000589777038132]:51.90620803275172)[&rate=6.83712947393919E-4]:21.663320137624936)[&rate=0.00687117387779765]:73.72626385561801)[&rate=0.0015417240353309165]:110.93703370192486,13[&rate=0.00344826180586793]:258.23282572791953)[&rate=0.004756405024489218]:213.2492115136456,((((((4[&rate=0.0023420483369665083]:41.63581779970009,((5[&rate=0.0014344522011642002]:12.433593473193016,37[&rate=0.0045858635736432994]:12.433593473193016)[&rate=0.004350088416046574]:10.242711372214375,42[&rate=0.0016845930054158556]:22.67630484540739)[&rate=0.0013199624122990456]:18.959512954292702)[&rate=0.001857927841822402]:14.837135504224335,31[&rate=0.0017235422466528]:56.47295330392443)[&rate=0.0022926142234226472]:40.4630611073613,36[&rate=7.41482209999859E-4]:96.93601441128573)[&rate=0.002724329596830678]:77.75090560508272,23[&rate=0.0026063637438921844]:174.68692001636845)[&rate=0.0047437354759261]:57.355365123656554,((26[&rate=0.0016441361581628479]:11.106739689374002,30[&rate=0.001999581926663939]:11.106739689374002)[&rate=0.005785195348387908]:54.18867140032413,27[&rate=0.001986795562658677]:65.29541108969813)[&rate=0.0018149189915757401]:166.74687405032688)[&rate=0.004698844415976033]:193.61318227500163,(((24[&rate=0.001830236902630548]:25.26057862892151,25[&rate=0.0031272874476063525]:25.26057862892151)[&rate=0.006041824107504317]:84.4805748435902,41[&rate=0.010357068843486519]:109.74115347251171)[&rate=0.001857050368383732]:174.29440674096134,38[&rate=0.001594537924780924]:284.03556021347305)[&rate=0.0028622285266622703]:141.6199072015536)[&rate=7.212226724110438E-4]:45.8265698265385)[&rate=0.002641090166719189]:3.3718755501990927,((3[&rate=6.904168185953878E-4]:67.20552866205155,((6[&rate=0.005575755595278073]:43.26452953802636,((20[&rate=0.0028401460538803568]:9.481286841066675,40[&rate=0.0034932104087115876]:9.481286841066675)[&rate=6.584990575290063E-4]:2.707192782295488,(29[&rate=0.00146553370133265]:9.430599083203253,39[&rate=7.715978551908398E-4]:9.430599083203253)[&rate=0.004472690701008997]:2.7578805401589097)[&rate=9.116002597262516E-4]:31.076049914664196)[&rate=0.0024461913375042757]:19.95624686430476,28[&rate=7.390431628041916E-4]:63.22077640233112)[&rate=0.001750500492437385]:3.9847522597204303)[&rate=0.0014920738351163665]:349.63816195697103,((((7[&rate=6.803959611441643E-4]:36.784336592837434,19[&rate=0.001102721208252031]:36.784336592837434)[&rate=0.0038574309933858144]:141.63454472127367,((8[&rate=0.0017894209443482972]:23.465688900163972,18[&rate=0.001488430087540148]:23.465688900163972)[&rate=0.0017855752737525302]:140.619143855853,((9[&rate=0.0010598678697194583]:22.07824373253734,15[&rate=0.0013883471105870188]:22.07824373253734)[&rate=0.003885901052067483]:53.9205930783109,(11[&rate=0.001170897312117114]:19.6413671088195,17[&rate=0.0011007745170568087]:19.6413671088195)[&rate=0.0016289685335701314]:56.357469702028745)[&rate=0.0032827879311374845]:88.08599594516872)[&rate=0.0016743896729810874]:14.334048558094139)[&rate=0.002150848441213302]:11.06738497851589,(10[&rate=0.0015464967270362943]:57.431762009966356,16[&rate=0.0019859752743489594]:57.431762009966356)[&rate=0.004366394696253327]:132.05450428266064)[&rate=0.002097125414337839]:169.32466811282072,(12[&rate=0.0019928056104820983]:50.45727061414463,14[&rate=0.0025732304715409045]:50.45727061414463)[&rate=0.002232943987419632]:308.35366379130306)[&rate=0.00695167047551309]:58.032756213574885)[&rate=0.012738131301042259]:58.010222172741635)[&rate=1.0]:0.0;
tree STATE_844000 = (((((((1[&rate=0.001752965217910974]:6.309800626276472,2[&rate=0.0017596410789028566]:6.309800626276472)[&rate=0.0031674513986399287]:3.974696987544144,(21[&rate=0.0014066576076788846]:2.978570133330041,22[&rate=0.0029278065879795897]:2.978570133330041)[&rate=0.00140351054489405]:7.305927480490574)[&rate=0.002378685484722937]:131.5208123920074,13[&rate=0.003923891450758278]:141.805310005828)[&rate=0.0013380473225694264]:25.297798114841328,((32[&rate=0.004144267517687104]:8.577099328044469,34[&rate=0.004019797865384823]:8.577099328044469)[&rate=0.001017807948923195]:101.51068962882641,(33[&rate=0.003464574922424439]:42.65864267918778,35[&rate=0.0010222663458325256]:42.65864267918778)[&rate=6.320050459318024E-4]:67.4291462776831)[&rate=0.006351520150079767]:57.01531916379845)[&rate=0.0058551813398785915]:223.99859963950632,(((((4[&rate=0.002068853927015837]:49.85930977832126,((5[&rate=6.006139301079018E-4]:7.623003716894183,37[&rate=0.008545307544922151]:7.623003716894183)[&rate=0.0031382479921918238]:8.470683698775446,42[&rate=0.0029081712995304306]:16.093687415669628)[&rate=9.795071297617505E-4]:33.765622362651634)[&rate=0.0017178407287168223]:18.1727018701511,31[&rate=0.0015131914595081144]:68.03201164847236)[&rate=0.0023631629039568783]:36.277536905271816,36[&rate=6.861287165712914E-4]:104.30954855374418)[&rate=0.0025338561517477334]:73.39015581436121,23[&rate=0.0018253500514197364]:177.6997043681054)[&rate=0.007738904734129529]:58.27799574264219,((26[&rate=0.0028371006844099744]:3.606484581693239,30[&rate=0.0018483573731090121]:3.606484581693239)[&rate=0.00534767209809148]:40.6731364232041,27[&rate=0.003301913788147153]:44.279621004897336)[&rate=0.001677660142323535]:191.69807910585024)[&rate=0.005660161234599647]:155.12400764942808)[&rate=4.598956095598307E-4]:25.35376066604266,(((24[&rate=7.90132865184122E-4]:23.271624847609463,25[&rate=0.0032862155946063714]:23.271624847609463)[&rate=0.00543732345151834]:105.2457564719637,41[&rate=0.008005983130910364]:128.51738131957316)[&rate=0.001716605203750555]:76.00445757974308,38[&rate=0.004112344990859964]:204.52183889931624)[&rate=0.002699276905869542]:211.93362952690208)[&rate=0.0033355905281215585]:37.592869580722265,(((3[&rate=0.0010253871167436707]:36.47767603108472,28[&rate=0.0014229405427653044]:36.47767603108472)[&rate=4.0316863016491154E-4]:17.499189277676585,(6[&rate=0.005623312521939035]:38.99645034209529,((20[&rate=0.0026253512443746457]:13.785779117294208,40[&rate=0.0029761184804345305]:13.785779117294208)[&rate=6.086980342934627E-4]:17.231246931232672,(29[&rate=0.0016369516945035725]:18.3512378381084,39[&rate=4.6050497974752284E-4]:18.3512378381084)[&rate=0.0015247124876009738]:12.66578821041848)[&rate=0.004013885107078292]:7.979424293568407)[&rate=0.001961668471072754]:14.980414966666018)[&rate=0.0013792311470636144]:366.64552063491294,(((7[&rate=9.136411460294525E-4]:37.76723956711466,19[&rate=0.0010193245140782247]:37.76723956711466)[&rate=0.0020813813129251513]:188.95623892772312,((8[&rate=3.0985412611317446E-4]:24.622674103890706,18[&rate=0.002333807834782697]:24.622674103890706)[&rate=0.0016991259457249956]:162.25799297177005,(((9[&rate=9.090424383220916E-4]:25.010342789237573,15[&rate=0.0011907771512872796]:25.010342789237573)[&rate=0.004350742655107716]:62.46525936748429,(11[&rate=0.001322223162219416]:20.718529654349496,17[&rate=4.392634413181168E-4]:20.718529654349496)[&rate=9.105173561062541E-4]:66.75707250237237)[&rate=0.0029252903049552114]:92.42011262881036,(10[&rate=0.0024707269439799]:61.991561535826605,16[&rate=9.332598039771223E-4]:61.991561535826605)[&rate=0.0042814245471164015]:117.90415324970562)[&rate=0.0024361360217345176]:6.984952290128547)[&rate=0.0012369437851587116]:39.842811419177025)[&rate=0.0034848144985443865]:76.40742530225927,(12[&rate=0.0012239165826853728]:51.62348544977366,14[&rate=0.0023301514911743338]:51.62348544977366)[&rate=0.0020727877739064996]:251.5074183473234)[&rate=0.002851736928778044]:117.4914821465772)[&rate=0.010288042803533445]:33.42595206326632)[&rate=1.0]:0.0;
tree STATE_845000 = (((((1[&rate=0.0021649708985916126]:7.089546817243042,2[&rate=0.0021804789887240055]:7.089546817243042)[&rate=0.005291463426557907]:3.8739826623083253,(21[&rate=0.0017430755593549991]:2.216647464750481,22[&rate=0.0013238601185498933]:2.216647464750481)[&rate=0.0017391758411904252]:8.746882014800885)[&rate=0.001947494188421368]:149.88444351838868,(13[&rate=0.006538536228116131]:151.7281517047232,((32[&rate=0.004639402538327713]:15.112479220620424,34[&rate=0.0020455635054037143]:15.112479220620424)[&rate=0.0012789218341711435]:73.81697899648651,(33[&rate=0.003452983351865597]:59.678913038107,35[&rate=0.0013205198464619095]:59.678913038107)[&rate=7.544742912811393E-4]:29.250545178999943)[&rate=0.008195120108746365]:62.79869348761625)[&rate=0.001530829874477249]:9.119821293216859)[&rate=0.007051116991758346]:183.97909562728702,(((((4[&rate=0.0017023726795562465]:50.39510085446756,((5[&rate=9.230301906126198E-4]:7.330174773867347,37[&rate=0.010389056339201886]:7.330174773867347)[&rate=0.002417040612905652]:5.187980121648545,42[&rate=0.0019445406178189902]:12.518154895515892)[&rate=0.0020700414282095693]:37.876945958951666)[&rate=0.0038930629175097367]:13.970656261958894,31[&rate=0.001875088177663114]:64.36575711642645)[&rate=0.0029283398306562862]:23.638494701028392,36[&rate=8.502240985050958E-4]:88.00425181745484)[&rate=0.003268455114860609]:62.44752211875226,23[&rate=0.0023026893655740594]:150.4517739362071)[&rate=0.009366001436949939]:51.24224396790268,((26[&rate=0.001390774134184854]:4.461418254920824,30[&rate=0.0018842569787255756]:4.461418254920824)[&rate=0.007690710791168082]:34.99380178554331,27[&rate=0.0040916035229815635]:39.455220040464134)[&rate=0.0011274605324394305]:162.23879786364566)[&rate=0.006672266281247109]:143.13305072111729)[&rate=8.678069908856431E-4]:118.01955647229818,((((3[&rate=0.001270619952087947]:30.52002432219165,28[&rate=0.0017632527410861919]:30.52002432219165)[&rate=4.995909322181735E-4]:24.756952345341443,(6[&rate=0.006717847975640828]:32.0129410498968,(20[&rate=0.0015258048440425181]:27.288089336226687,((29[&rate=0.002028447061272787]:17.309365823973867,40[&rate=0.0022361057104544916]:17.309365823973867)[&rate=0.003776633787674001]:3.5192609657695435,39[&rate=9.630868052791923E-4]:20.82862678974341)[&rate=7.542749995064704E-4]:6.459462546483277)[&rate=0.0028189471091012897]:4.724851713670116)[&rate=0.0030261374091228666]:23.26403561763629)[&rate=0.0017090897529177306]:360.1257655402634,((7[&rate=0.0011321486784764989]:48.402825628846244,19[&rate=0.0012631074099635263]:48.402825628846244)[&rate=0.0025520779900058206]:218.79084630288082,((((8[&rate=5.552225693663198E-4]:22.078969417176424,18[&rate=0.0028919641672812972]:22.078969417176424)[&rate=0.004695847908433223]:68.47345688695746,(10[&rate=4.884805570122461E-4]:53.56967412074426,16[&rate=0.001156459358649465]:53.56967412074426)[&rate=0.006450667867535068]:36.98275218338963)[&rate=8.437596509662568E-4]:105.73194075866962,((9[&rate=0.0028097680420151997]:20.523196112616066,15[&rate=0.0014403633505235183]:20.523196112616066)[&rate=0.0035879943847366364]:53.61257563151179,(11[&rate=0.0016384476687833504]:18.636777477210387,17[&rate=5.443182225013021E-4]:18.636777477210387)[&rate=0.0011282777991327617]:55.498994266917464)[&rate=0.0026743630996182996]:122.14859531867566)[&rate=0.0021646482636192834]:62.090191092964034,(12[&rate=0.0015166299675355673]:45.2024427179816,14[&rate=0.002887433368069352]:45.2024427179816)[&rate=0.002545581699806851]:213.17211543778595)[&rate=0.004179694821451387]:8.819113775959522)[&rate=0.0035720532710032823]:148.20907027606944)[&rate=0.023986877984527883]:29.52175258215175,(((24[&rate=8.880577965829686E-4]:38.34890316006635,25[&rate=0.0023523758706772094]:38.34890316006635)[&rate=0.00673008407303792]:90.97369374092472,41[&rate=0.009726425479820307]:129.32259690099107)[&rate=0.0021980447153046026]:80.02632441161884,38[&rate=0.005127712622109633]:209.34892131260992)[&rate=0.0024958475622265147]:235.57557347733834)[&rate=0.0030498889362686227]:17.922130307576992)[&rate=1.0]:0.0;
tree STATE_846000 = (((((((1[&rate=0.002081482001987857]:2.3482306315372883,2[&rate=0.0021307345331627488]:2.3482306315372883)[&rate=0.0027129744315325887]:7.229457587918588,(21[&rate=0.002561238647160418]:0.9040331938007031,22[&rate=0.001293658176143661]:0.9040331938007031)[&rate=0.0016994990748512074]:8.673655025655172)[&rate=0.0019030649420491374]:119.92206184513604,((32[&rate=0.002221789011627541]:36.18625273141564,34[&rate=0.0019988969501717364]:36.18625273141564)[&rate=0.001302427043008443]:44.52872676827932,(33[&rate=0.0037927925872314845]:57.22553710580756,35[&rate=0.0014504726422677708]:57.22553710580756)[&rate=0.0011713975192913205]:23.4894423938874)[&rate=0.00841735106878143]:48.78477056489696)[&rate=0.0078790886934499]:28.199438331611532,13[&rate=0.0046784550275053285]:157.69918839620345)[&rate=0.003834055141380035]:279.77497808232397,(((((4[&rate=0.0016635355238018323]:48.658660470815235,((5[&rate=0.0017128458689158787]:6.345991909898094,37[&rate=0.012083203927244756]:6.345991909898094)[&rate=0.0016822538860934463]:13.044381854078049,42[&rate=0.0016639061366561948]:19.390373763976143)[&rate=0.002180588487969023]:29.268286706839092)[&rate=0.0038042483514006886]:8.58984718936253,31[&rate=0.0012394880132562988]:57.248507660177765)[&rate=0.003531664293580794]:5.529773749579739,36[&rate=0.0017042580221819947]:62.778281409757504)[&rate=0.00142596346681034]:128.06418246747936,23[&rate=0.0022180784206469006]:190.84246387723687)[&rate=0.008412201279311493]:44.13858141768992,((26[&rate=0.003573035987203429]:4.416157119985892,30[&rate=0.0013691356557757183]:4.416157119985892)[&rate=0.008927740604439344]:39.485876483418146,27[&rate=0.0028349605941191173]:43.902033603404035)[&rate=9.974760653075055E-4]:191.07901169152274)[&rate=0.0034131136299844996]:202.49312118360064)[&rate=0.0044633118749052595]:64.28118002985923,(((24[&rate=0.0013166345785813255]:24.611955051986133,25[&rate=0.0026895832871286465]:24.611955051986133)[&rate=0.004546583756337702]:114.22570410063129,41[&rate=0.009399856366220491]:138.83765915261742)[&rate=0.0021883503691848966]:66.65329446248086,38[&rate=0.005010731319392184]:205.49095361509828)[&rate=0.0019218701345113478]:296.26439289328835)[&rate=0.0013670884708595677]:2.090050216142913,(((3[&rate=0.0019100439249096753]:16.692136915373375,28[&rate=0.0028733056413895054]:16.692136915373375)[&rate=0.0012823192267014934]:38.15176177993113,(6[&rate=0.006564590048468309]:31.67858363441843,((20[&rate=0.0019724345533483675]:25.604443849814743,(29[&rate=0.0024492917403052096]:15.87707810529713,39[&rate=4.721808578248483E-4]:15.87707810529713)[&rate=0.001884014376150131]:9.727365744517613)[&rate=7.37067312628415E-4]:0.8447607487641484,40[&rate=0.0013880205450584992]:26.44920459857889)[&rate=0.0021760465215880727]:5.229379035839539)[&rate=0.002649332963827376]:23.165315060886073)[&rate=0.0016806740969978274]:374.8625804782548,((((7[&rate=0.0011761375827167304]:33.90502773333642,19[&rate=5.301977307852105E-4]:33.90502773333642)[&rate=0.002357436032981006]:204.19614225464196,((8[&rate=0.001658478709039091]:24.848648822339914,18[&rate=0.002825988212980882]:24.848648822339914)[&rate=0.004417702845955656]:70.71929999706582,((9[&rate=0.0029123439139439244]:21.818231253775032,15[&rate=0.0014929465258895571]:21.818231253775032)[&rate=0.0035272613062880404]:57.01938003869571,(11[&rate=0.001601068869143025]:21.074220785801767,17[&rate=0.0021440390688740067]:21.074220785801767)[&rate=0.0011344804098528637]:57.76339050666897)[&rate=0.015136419564957574]:16.73033752693499)[&rate=7.603668510287497E-4]:142.53322116857265)[&rate=0.0031969411771474313]:9.061684335086767,(10[&rate=0.0011692203578590658]:66.65163958173277,16[&rate=0.0011300764208586652]:66.65163958173277)[&rate=0.002362690836065417]:180.51121474133237)[&rate=0.0039019464745878424]:56.63072279271714,(12[&rate=0.00148203026132608]:50.312762420593195,14[&rate=0.002584450862735217]:50.312762420593195)[&rate=0.002571001804679478]:253.48081469518908)[&rate=0.003490562072914853]:125.91290205777705)[&rate=0.011152267898994494]:74.13891755097023)[&rate=1.0]:0.0;
tree STATE_847000 = ((((((1[&rate=0.0023623383468908002]:4.889749820052237,2[&rate=0.0024108019471900267]:4.889749820052237)[&rate=0.0025831291325846767]:8.52004930427885,(21[&rate=0.0022606578606423106]:1.737978426174593,22[&rate=0.0016447375334907803]:1.737978426174593)[&rate=0.0021710056972939792]:11.671820698156495)[&rate=0.002207093892806525]:92.10187661623989,((32[&rate=0.0050350632948618305]:17.374490882040707,34[&rate=0.002261635404977326]:17.374490882040707)[&rate=0.0015184882677788732]:48.7045557195007,(33[&rate=0.004291323771483071]:58.17253582051503,35[&rate=0.0016411252623212468]:58.17253582051503)[&rate=0.0017785558829563567]:7.906510781026377)[&rate=0.008689280223114366]:39.43262913902957)[&rate=0.004390405346450593]:58.93392974224787,13[&rate=0.0052933992077339]:164.44560548281885)[&rate=0.004338009946751933]:181.72085554011755,(((((4[&rate=0.0018821934956386617]:39.79331747415975,((5[&rate=0.001937985277368271]:5.350868340177153,37[&rate=0.008361127042633948]:5.350868340177153)[&rate=0.001587117605712318]:12.509098303503968,42[&rate=0.00166252726758643]:17.859966643681123)[&rate=0.0028620187604667083]:21.933350830478627)[&rate=0.005613431695419369]:7.810028825094818,31[&rate=0.002625181239757394]:47.60334629925457)[&rate=0.007619802506951794]:6.020461543676404,36[&rate=0.001928268629281785]:53.62380784293097)[&rate=0.0018185692143169953]:80.1822414230572,23[&rate=0.0025596626917486153]:133.80604926598818)[&rate=0.00876162753660523]:60.70293573580341,((26[&rate=0.00217282399084088]:4.1953589627275605,30[&rate=0.0052380754160162675]:4.1953589627275605)[&rate=0.005588513645516033]:55.54731670424346,27[&rate=0.0030584519065606644]:59.74267566697102)[&rate=0.0011412375380971172]:134.76630933482056)[&rate=0.003861739158749735]:151.65747602114482)[&rate=0.005023754451534142]:126.01993493211796,((((3[&rate=0.0036933158084744024]:13.02966895142018,28[&rate=0.003250977879165448]:13.02966895142018)[&rate=5.617955962005979E-4]:29.499683581845673,(6[&rate=0.007427451060696997]:35.71992530464597,((20[&rate=0.0019439867980470481]:19.188833214838784,(29[&rate=0.0031026346745476096]:6.544632244601124,39[&rate=5.981340147069471E-4]:6.544632244601124)[&rate=0.003645513461850147]:12.644200970237659)[&rate=0.004758854960235939]:4.802537374517481,40[&rate=0.001870048916485529]:23.991370589356265)[&rate=0.002931888911468566]:11.728554715289704)[&rate=0.002997565847529411]:6.809427228619882)[&rate=0.001892485325510995]:387.3738337824045,(((7[&rate=0.0013516029897616712]:34.46367315249399,19[&rate=6.092967766665898E-4]:34.46367315249399)[&rate=0.0026114921620536405]:180.5789361743324,(12[&rate=0.0027357807000819604]:41.96198130767278,14[&rate=0.0029241555314223036]:41.96198130767278)[&rate=0.005199094859271656]:173.0806280191536)[&rate=0.0027264688030204888]:39.24569395151849,(((8[&rate=0.00136725781003466]:20.49092978441988,18[&rate=0.0010231134153828529]:20.49092978441988)[&rate=0.004815672558391458]:91.25032042584137,((9[&rate=0.0015867980394586843]:18.15696560741517,15[&rate=9.33951703397696E-4]:18.15696560741517)[&rate=0.0025003831191055957]:64.65989558339055,(11[&rate=0.004291305358582762]:24.47653174570453,17[&rate=0.0025879510621649345]:24.47653174570453)[&rate=0.004099516869659082]:58.34032944510119)[&rate=0.009914575551520135]:28.924389019455518)[&rate=9.04320364060602E-4]:90.11869961948334,(10[&rate=0.0013779902163286542]:51.075513976756206,16[&rate=0.0013318569431158048]:51.075513976756206)[&rate=0.003453170519054168]:150.78443585298837)[&rate=7.913319333272753E-4]:52.42835344860029)[&rate=0.003894684343172393]:175.6148830373255)[&rate=0.012458635424192411]:41.387417617152664,(((24[&rate=0.0060373567514970024]:6.556334503336316,25[&rate=0.005024618639711351]:6.556334503336316)[&rate=0.005037026469813171]:85.12980131137452,41[&rate=0.015430737605518233]:91.68613581471084)[&rate=0.00251078067207351]:79.95495330647171,38[&rate=0.005172669041463084]:171.64108912118255)[&rate=0.0021879090753846972]:299.64951481164053)[&rate=0.0013609539623645962]:0.8957920222313192)[&rate=1.0]:0.0;
tree STATE_848000 = (((((((1[&rate=7.633733104236725E-4]:3.386756582929758,2[&rate=0.00501054021152518]:3.386756582929758)[&rate=0.0021522007926507948]:5.4498362153517235,(21[&rate=0.002864052661631353]:1.1980879610661552,22[&rate=0.0030589781402201345]:1.1980879610661552)[&rate=0.0016355184453286224]:7.638504837215326)[&rate=0.0018151621430940333]:132.09985190475825,((32[&rate=0.004189615491129264]:19.78758159512147,34[&rate=0.0018818795653188503]:19.78758159512147)[&rate=0.003110163039457871]:55.61712612001075,(33[&rate=0.0029625217095999657]:68.7463559880427,35[&rate=0.0013016746053239566]:68.7463559880427)[&rate=7.638022131516037E-4]:6.658351727089524)[&rate=0.00849203435844435]:65.53173698790752)[&rate=0.00988671393827428]:40.96278847017152,13[&rate=0.004356642175848189]:181.89923317321126)[&rate=0.003648496622111902]:191.63962929676296,(((((4[&rate=0.0015661505254362393]:41.45839871338924,((5[&rate=0.0011326952601721178]:12.489092582422648,37[&rate=0.006957193051595551]:12.489092582422648)[&rate=0.0028177630915374075]:6.132538012462765,42[&rate=0.0029816806290640105]:18.621630594885414)[&rate=0.0023814513205141228]:22.83676811850383)[&rate=0.002568529868153514]:16.764602135524896,31[&rate=0.0021843816740732915]:58.22300084891414)[&rate=6.929342037620703E-4]:38.38361388952465,36[&rate=0.0011951250342463738]:96.6066147384388)[&rate=0.0015598936207654654]:79.05770020903387,23[&rate=0.0021594365993667904]:175.66431494747266)[&rate=0.006996031782661633]:35.46221339201284,((26[&rate=0.0018296384239948255]:2.8386760135779285,30[&rate=0.0023349079781870507]:2.8386760135779285)[&rate=0.004629428412028737]:60.04278234028016,27[&rate=0.0025390163994942843]:62.88145835385809)[&rate=0.0014299514583520942]:148.24506998562742)[&rate=0.0031686148519563715]:162.41233413048872)[&rate=0.005386554766719316]:78.46919487005272,(((24[&rate=0.0035778822181182076]:7.903604474497606,25[&rate=0.0027658747220569617]:7.903604474497606)[&rate=0.008573627023097117]:76.06534654603165,41[&rate=0.012406633362681992]:83.96895102052926)[&rate=0.002155792338340444]:161.25271318999341,38[&rate=0.0043041155745723375]:245.22166421052268)[&rate=0.0018027809108065217]:206.78639312950426)[&rate=0.0019593056394767304]:1.9005202422001162,(((3[&rate=0.0037612569806159016]:13.392746570176445,28[&rate=0.002416644053247619]:13.392746570176445)[&rate=4.061176807380591E-4]:23.681295938653786,(6[&rate=0.006180292519523469]:30.098804936087696,((20[&rate=0.002049220991023066]:19.06267726605562,40[&rate=0.001512858114254138]:19.06267726605562)[&rate=8.286880326737546E-4]:7.016808960244976,(29[&rate=0.0021607797251112057]:20.84827482837272,39[&rate=4.1656075811026544E-4]:20.84827482837272)[&rate=0.0036123714643218883]:5.231211397927876)[&rate=0.006923977387236186]:4.0193187097871)[&rate=0.002756806106530034]:6.975237572742536)[&rate=0.0015784196634865398]:374.8024404740508,((((7[&rate=0.0011548265867124257]:41.09454535996108,19[&rate=6.739413322261976E-4]:41.09454535996108)[&rate=0.0039105802450667025]:138.299459647982,(10[&rate=0.0011619349427557581]:52.62503752347928,16[&rate=0.0015838746731789927]:52.62503752347928)[&rate=0.0028962881929416205]:126.76896748446379)[&rate=0.001541105551237784]:34.9886089780361,((8[&rate=0.00113767874691441]:23.336853311093368,18[&rate=8.513203432680236E-4]:23.336853311093368)[&rate=0.003911981256995586]:85.87678946748804,((9[&rate=0.0013203555261543057]:20.678731878579377,15[&rate=0.0014888771731984786]:20.678731878579377)[&rate=0.003999992061294324]:70.95127795154593,(11[&rate=0.0012874126076372191]:17.818439453316273,17[&rate=0.0011848044162460654]:17.818439453316273)[&rate=0.0032690182840081805]:73.81157037680904)[&rate=0.005009437999335571]:17.583632948456085)[&rate=8.755060460028611E-4]:105.16897120739776)[&rate=0.003240719907171415]:88.8491962061999,(12[&rate=0.002178690169056516]:46.700698216345884,14[&rate=0.002693042686506549]:46.700698216345884)[&rate=0.004314549964282948]:256.5311119758332)[&rate=0.0046144766702846274]:108.64467279070197)[&rate=0.01008869884073218]:42.03209459934601)[&rate=1.0]:0.0;
tree STATE_849000 = ((((((1[&rate=7.223501352272342E-4]:8.919217394885226,2[&rate=0.004741277105181385]:8.919217394885226)[&rate=0.0029628419060930187]:1.561477964564979,(21[&rate=0.0038695637652624527]:0.7107639495480788,22[&rate=6.288505139066521E-4]:0.7107639495480788)[&rate=0.0015969723128232045]:9.769931409902126)[&rate=0.006534807816796228]:91.64266197378478,(((32[&rate=0.003727102666470244]:16.40514836639246,34[&rate=0.0016741293702962011]:16.40514836639246)[&rate=0.0031467012144366546]:49.23894764867777,35[&rate=0.0014464377357925407]:65.64409601507023)[&rate=0.0013516666544749565]:12.831845825519224,33[&rate=0.0024181645580219455]:78.47594184058946)[&rate=0.00897404412501251]:23.647415492645536)[&rate=0.008585729022687932]:24.97439674020734,13[&rate=0.004055874210803518]:127.09775407344233)[&rate=0.003491864994585569]:276.91081603512833,(((((4[&rate=0.0014819866353619148]:50.089367519256,((5[&rate=6.085543515640265E-4]:9.887513933066634,37[&rate=0.008189172833650487]:9.887513933066634)[&rate=0.0024885742825270134]:18.434041103338828,42[&rate=0.0014749576517350978]:28.321555036405464)[&rate=0.0016604227677331149]:21.767812482850537)[&rate=0.002615722037948536]:22.686354997010127,31[&rate=0.0012676824601401372]:72.77572251626613)[&rate=0.0017716127896327074]:30.988068158912,36[&rate=4.00383386350251E-4]:103.76379067517813)[&rate=0.002358955053932148]:92.62633313995859,23[&rate=0.0020433899093322654]:196.39012381513672)[&rate=0.006582420050431222]:47.80365272017255,((26[&rate=0.0019439777336975684]:2.9497071920061564,30[&rate=4.72583173269838E-4]:2.9497071920061564)[&rate=0.004064784769863523]:64.12799643903378,27[&rate=0.002236848994275558]:67.07770363103994)[&rate=0.001379113818178404]:177.11607290426934)[&rate=0.005135184298960498]:159.8147935732614)[&rate=0.004938890067665278]:72.56575483323365,((((3[&rate=0.002117526875008447]:22.229496488057276,28[&rate=0.002755268695883627]:22.229496488057276)[&rate=4.1486337491189083E-4]:24.277006703904238,(6[&rate=0.006268785488729163]:32.55659024919636,(20[&rate=0.001963903442114099]:28.84341964743097,((29[&rate=0.003069073388221456]:4.329876808403576,39[&rate=0.0010106897505346398]:4.329876808403576)[&rate=0.0037091790293070797]:6.895244934495546,40[&rate=0.002711038499395006]:11.225121742899121)[&rate=0.002007350086720908]:17.61829790453185)[&rate=0.004459119291495411]:3.713170601765391)[&rate=0.0025781042244942846]:13.949912942765152)[&rate=0.0014794047090027028]:283.2019955162008,((((7[&rate=4.549126864205319E-4]:42.652269637000245,19[&rate=6.37724172186778E-4]:42.652269637000245)[&rate=0.002970726216521208]:118.49617367141383,(10[&rate=0.0010994933298919896]:53.395151116165195,16[&rate=6.805768268517648E-4]:53.395151116165195)[&rate=0.00446249995552276]:107.75329219224888)[&rate=0.00202065586315527]:44.67448455056777,((8[&rate=0.0011817263374430315]:22.09117887282236,18[&rate=0.0021769181943149195]:22.09117887282236)[&rate=0.0027127846766563297]:131.79010177309834,((9[&rate=0.0014637885742464338]:18.340463308130804,15[&rate=0.0016506170885544]:18.340463308130804)[&rate=0.002159845893287053]:76.87613099196746,(11[&rate=4.899288553088575E-4]:20.920091584656316,17[&rate=4.226868509052396E-4]:20.920091584656316)[&rate=0.003084954353570416]:74.29650271544195)[&rate=0.004835567557025397]:58.66468634582243)[&rate=0.0019651014000558356]:51.941647213061145)[&rate=0.004422948774332366]:76.25419449822814,(12[&rate=0.002373535107693583]:49.991430912108704,14[&rate=0.0025483203594051907]:49.991430912108704)[&rate=0.004016246726827183]:232.08569144510128)[&rate=0.009721308179764245]:47.63137635095234)[&rate=0.009786151469293174]:92.60929359025408,(((24[&rate=0.003971512275417404]:11.818312282643317,25[&rate=0.00382431480447286]:11.818312282643317)[&rate=0.009368578874700184]:76.4103058568436,41[&rate=0.011853721835940072]:88.22861813948693)[&rate=0.002135761595405518]:142.82301016026258,38[&rate=0.0040728152594353]:231.0516282997495)[&rate=0.0016645656647522639]:191.2661639986669)[&rate=0.01004090371933456]:54.256532643387914)[&rate=1.0]:0.0;
tree STATE_850000 = ((((((1[&rate=0.002613045039761381]:2.6547686275048292,2[&rate=0.0046358111281841734]:2.6547686275048292)[&rate=0.001956509230018957]:4.1639404708616,(21[&rate=0.0030275638455220994]:1.5639849840141673,22[&rate=4.920154300681595E-4]:1.5639849840141673)[&rate=0.0015091475586557835]:5.254724114352261)[&rate=0.003667568546771714]:107.15543252517303,((32[&rate=0.0017714211410516272]:24.877955845624214,34[&rate=0.0011314553981740907]:24.877955845624214)[&rate=0.0017811552155921025]:60.66770145574772,(33[&rate=0.002945640405357746]:68.10973083990422,35[&rate=0.0011488649663011755]:68.10973083990422)[&rate=0.00105754998302984]:17.435926461467716)[&rate=0.0070213319095324715]:28.42848432216752)[&rate=0.009257594121672217]:25.918269489679147,13[&rate=0.004109695007802843]:139.8924111132186)[&rate=0.0027620155265589185]:295.16858856138526,(((((4[&rate=0.003049388029132091]:41.13239128936158,((5[&rate=5.592019275807878E-4]:15.348592975670677,37[&rate=0.005411108633535407]:15.348592975670677)[&rate=0.0026402705311229994]:9.090715908507466,42[&rate=0.0028297460170698683]:24.439308884178143)[&rate=0.002311146261166007]:16.693082405183436)[&rate=0.0020801498764796414]:11.67437106999266,31[&rate=0.002764281081959057]:52.80676235935424)[&rate=0.0013861177009943247]:22.56924982660371,36[&rate=9.938221003462134E-4]:75.37601218595795)[&rate=0.0018456568925443741]:119.825148814363,23[&rate=0.0026636751664583557]:195.20116100032095)[&rate=0.005150114630395207]:94.82268086650498,((26[&rate=0.0024176641089345727]:7.91701506227631,30[&rate=9.276063858023267E-4]:7.91701506227631)[&rate=0.0038738574722269026]:95.24241846304268,27[&rate=0.00179207813017826]:103.15943352531899)[&rate=0.0010695257616936658]:186.86440834150693)[&rate=0.004100716920506532]:145.03715780777793)[&rate=0.0074661487254688436]:34.31672960899124,((((3[&rate=0.003235964944637318]:13.450387924017349,28[&rate=0.0021557344430504083]:13.450387924017349)[&rate=3.245909438138774E-4]:51.594626052003235,(6[&rate=0.0049047255588312395]:37.33038082739415,(20[&rate=7.69253938332206E-4]:30.425907358750482,((29[&rate=0.0024012566255780707]:6.399895528128444,39[&rate=0.001880277672633694]:6.399895528128444)[&rate=0.0014607338940900007]:10.803747268239064,40[&rate=7.848520771843126E-4]:17.203642796367507)[&rate=0.001798822544553069]:13.222264562382975)[&rate=0.005449344112502944]:6.904473468643669)[&rate=0.002017120175182664]:27.714633148626433)[&rate=0.0020520391875937603]:287.1071459657258,((((7[&rate=3.559257026955132E-4]:40.41322885833408,19[&rate=0.0010786070011891233]:40.41322885833408)[&rate=0.0023605906202716796]:161.2764455603662,(10[&rate=8.894287010910561E-4]:59.08059921166146,16[&rate=0.0013146128298927378]:59.08059921166146)[&rate=0.004986161597309881]:142.60907520703884)[&rate=9.293956191466496E-4]:5.883629460195209,((8[&rate=9.245879255593842E-4]:25.080337063181993,18[&rate=0.001703230446525562]:25.080337063181993)[&rate=0.002150170821222844]:153.8303925124138,((9[&rate=0.0011452746701478024]:20.6900242353166,15[&rate=0.00216581601414729]:20.6900242353166)[&rate=0.0016498979908119778]:75.87431184503124,(11[&rate=3.8332250847674586E-4]:23.709548088356524,17[&rate=5.682828010244813E-4]:23.709548088356524)[&rate=0.002355198427727022]:72.85478799199132)[&rate=0.002698836827566255]:82.34639349524794)[&rate=0.0013588526624282611]:28.66257430329972)[&rate=0.003392335849424265]:74.46364534109472,(12[&rate=0.0010705159990332985]:54.18590819537726,14[&rate=0.0020925864777596053]:54.18590819537726)[&rate=0.003127260842563631]:227.85104102461295)[&rate=0.007324006625911071]:70.11521072175617)[&rate=0.006276614581807057]:93.78009471019118,(((24[&rate=0.0013742930197601425]:18.88420618782058,25[&rate=0.002992160857990577]:18.88420618782058)[&rate=0.0056396150947580406]:94.43339613569322,41[&rate=0.009274404517516436]:113.3176023235138)[&rate=0.0030560233022107587]:118.52951028266656,38[&rate=0.0030898113958884206]:231.84711260618036)[&rate=0.0012738947581194583]:214.0851420457572)[&rate=0.006137095061413885]:23.445474631657532)[&rate=1.0]:0.0;
tree STATE_851000 = ((((((1[&rate=0.0023822390044093253]:3.8076555626913913,2[&rate=0.006829034435722099]:3.8076555626913913)[&rate=7.865087433262038E-4]:9.467086734832904,(21[&rate=0.0019742277724208]:3.043338981667047,22[&rate=7.386326370242814E-4]:3.043338981667047)[&rate=0.004931988585111811]:10.231403315857248)[&rate=0.00296300704574827]:105.31445240691488,((32[&rate=0.002342252059102242]:22.485079919827978,34[&rate=0.0039089319725954304]:22.485079919827978)[&rate=0.0020265132600273726]:52.227849775134516,(33[&rate=0.0034389552790815635]:74.46289077915685,35[&rate=0.0013406585418534716]:74.46289077915685)[&rate=0.004730483427652399]:0.2500389158056464)[&rate=0.011875574661092566]:43.87626500947668)[&rate=0.00789050632122927]:54.19656255354509,13[&rate=0.002587582387250129]:172.78575725798427)[&rate=0.004453792284103171]:239.73982827080707,(((((4[&rate=0.0022730146763360786]:26.852553989783456,((5[&rate=6.916942677144815E-4]:10.409603896844455,37[&rate=0.0051600200170949465]:10.409603896844455)[&rate=0.0025923886608664234]:10.693868755762697,42[&rate=0.0017160224074943076]:21.103472652607152)[&rate=0.0036893753158743804]:5.749081337176303)[&rate=9.229978041474913E-4]:17.47147969116681,31[&rate=0.0031404403556593028]:44.324033680950265)[&rate=0.001574738543886163]:11.175132085619126,36[&rate=0.001040601020345376]:55.49916576656939)[&rate=0.00209681114770692]:121.47517920126977,23[&rate=0.003026144136248598]:176.97434496783916)[&rate=0.005690302567243835]:88.14810858193249,((26[&rate=0.0027466562585402366]:14.248485389742754,30[&rate=0.0010538336883152196]:14.248485389742754)[&rate=0.0017838529426675669]:118.8512103554233,27[&rate=0.0020359414667475667]:133.09969574516606)[&rate=0.0011914400454120808]:132.0227578046056)[&rate=0.0064771941301434485]:147.4031319790197)[&rate=0.008126323379262291]:42.45869084708477,((((3[&rate=0.0036763102594602115]:9.905067739332559,28[&rate=0.004134175493075845]:9.905067739332559)[&rate=3.687607984902239E-4]:47.58436596438117,(6[&rate=0.004412608675897949]:41.14326080680849,(20[&rate=0.001170534012104839]:18.04300817348751,((29[&rate=0.0014262760305558523]:9.161497089188321,39[&rate=0.0021361430722519645]:9.161497089188321)[&rate=0.002604544839592356]:8.502916939981462,40[&rate=0.0017210175190476601]:17.664414029169784)[&rate=0.0056512959479522]:0.3785941443177272)[&rate=0.00200457412315945]:23.10025263332098)[&rate=9.282817809374307E-4]:16.346172896905237)[&rate=0.002331277639662704]:284.72755810374724,((((7[&rate=4.0435954493065564E-4]:38.212537662866325,19[&rate=0.0013481041723912529]:38.212537662866325)[&rate=0.003166439446468654]:130.63057088630944,((8[&rate=0.0012364965120264582]:20.405438119754553,18[&rate=9.88637963963959E-4]:20.405438119754553)[&rate=0.0022469709436773134]:142.74329010195933,((9[&rate=0.0024317835370318776]:23.946090725876335,15[&rate=0.0020332734118335047]:23.946090725876335)[&rate=0.0018995175450880193]:78.7013605759223,(11[&rate=0.0015670415225963776]:26.089350802854927,17[&rate=6.826191060745099E-4]:26.089350802854927)[&rate=0.00254215093473987]:76.5581004989437)[&rate=0.005515759263745653]:60.50127691991527)[&rate=6.470036901659814E-4]:5.694380327461886)[&rate=0.0015437633192715982]:3.9708941524699526,(10[&rate=0.001061085827451439]:53.16335798945022,16[&rate=0.0015683292440123394]:53.16335798945022)[&rate=0.0043294935632355695]:119.65064471219551)[&rate=0.003934979297623929]:88.44139728817925,(12[&rate=0.0012161902299604494]:51.19817990703066,14[&rate=0.0023773425449939672]:51.19817990703066)[&rate=0.003581868559648724]:210.05722008279432)[&rate=0.008082227462412444]:80.96159181763602)[&rate=0.005002220065400399]:73.99841983885318,(((24[&rate=0.001720137535524669]:19.657660445403348,25[&rate=0.0037451461443467064]:19.657660445403348)[&rate=0.00628805607273349]:80.18487112571135,41[&rate=0.01139304809542636]:99.8425315711147)[&rate=0.003958624539315248]:90.17511937983056,38[&rate=0.0035171631413370603]:190.01765095094527)[&rate=0.001447737535914039]:226.1977606953689)[&rate=0.007421461637377268]:38.768864729561926)[&rate=1.0]:0.0;
tree STATE_852000 = ((((((1[&rate=0.0020817776428296727]:1.9870762677782827,2[&rate=0.005967718263628357]:1.9870762677782827)[&rate=0.0033548973341845497]:6.792348176158994,(21[&rate=0.0037651162065349716]:7.335576656612006,22[&rate=8.195002565815061E-4]:7.335576656612006)[&rate=0.005005850464322187]:1.4438477873252706)[&rate=0.0031984799793965]:99.01403778718785,(((32[&rate=0.0025986885322938046]:32.259447628883635,34[&rate=0.0010616565383674054]:32.259447628883635)[&rate=0.0021585419751088773]:50.6490033875224,35[&rate=0.0014874376841282452]:82.90845101640603)[&rate=0.005248390320706078]:2.7333981507761393,33[&rate=0.002558918325023592]:85.64184916718217)[&rate=0.013000095237778835]:22.151613063942946)[&rate=0.008317279799015038]:28.112957531191682,13[&rate=0.0028458766763081503]:135.9064197623168)[&rate=0.005011375681427135]:210.73158018609942,(((((4[&rate=0.0025849301961605284]:38.16040374358342,((5[&rate=7.674229399762515E-4]:15.309258016967597,37[&rate=0.003621761933996711]:15.309258016967597)[&rate=0.009255124690453195]:2.993817858288814,42[&rate=0.0013987098783598436]:18.30307587525641)[&rate=0.001543008403675282]:19.857327868327012)[&rate=0.0021493323702071686]:6.879222909181642,31[&rate=0.002080004291542517]:45.039626652765065)[&rate=0.0023443482181897146]:17.773890837247407,36[&rate=0.0013136538616813109]:62.81351749001247)[&rate=0.002347073372465955]:96.28020202237941,23[&rate=0.0022491600060462547]:159.09371951239189)[&rate=0.006153602462767827]:52.81953912600102,((26[&rate=0.0017678666564371565]:7.713950762231228,30[&rate=0.002694372197788177]:7.713950762231228)[&rate=0.001998569167482209]:117.96355321100299,27[&rate=0.0014175228940951864]:125.67750397323422)[&rate=0.0013035768571029393]:86.23575466515868)[&rate=0.007238499808050525]:134.72474131002332)[&rate=4.7547052510934465E-4]:126.72113574138712,((((3[&rate=0.0017859634349466848]:9.480236278287867,28[&rate=0.004586796883199978]:9.480236278287867)[&rate=4.7491933165434876E-4]:30.07600997113238,(6[&rate=0.004054361015421917]:32.188693862030625,((20[&rate=0.0013563572099769528]:17.77031216924249,(29[&rate=0.002631711173643425]:11.801607414348302,39[&rate=0.0014451705845042366]:11.801607414348302)[&rate=0.0033804263300798876]:5.968704754894189)[&rate=0.002033669703823779]:3.10559084734793,40[&rate=0.0018946204430938286]:20.87590301659042)[&rate=0.002224040647437667]:11.312790845440205)[&rate=0.003994352342740409]:7.3675523873896225)[&rate=0.0025453697214460687]:308.48760770146714,(((7[&rate=7.913331987544583E-4]:33.34313220284239,19[&rate=0.0018038239680340292]:33.34313220284239)[&rate=0.0034924209306572496]:223.79326505420553,(((8[&rate=9.402866317296261E-4]:19.53024248073346,18[&rate=0.001096876883703145]:19.53024248073346)[&rate=0.0025205897957368034]:116.4298201216052,(10[&rate=0.0011467376794230195]:52.92667994645031,16[&rate=0.0016949262645186618]:52.92667994645031)[&rate=0.004916249396986046]:83.03338265588836)[&rate=0.002433645995607858]:20.35478339751637,((9[&rate=0.0011258806762611793]:22.919035386417512,15[&rate=4.2708016165789934E-4]:22.919035386417512)[&rate=0.002086366660307529]:90.54859634078417,(11[&rate=0.0021671931678082504]:21.863113858675113,17[&rate=9.580337898580914E-4]:21.863113858675113)[&rate=0.001658216336275688]:91.60451786852656)[&rate=0.002902022852855885]:42.84721427265336)[&rate=8.94739085177349E-4]:100.82155125719288)[&rate=0.0034855270442083397]:29.72551874566193,(12[&rate=0.0013931497424868522]:42.77280670622598,14[&rate=0.002723253379961768]:42.77280670622598)[&rate=0.003900597984385558]:244.08910929648385)[&rate=0.009263339120430732]:61.18193794817756)[&rate=0.005791389048176274]:113.39637844413778,(((24[&rate=0.0032157541946139863]:12.996934845584185,25[&rate=3.8836774860789906E-4]:12.996934845584185)[&rate=0.004630561015181963]:67.37665022215637,41[&rate=0.0129823967523654]:80.37358506774056)[&rate=0.004216113914185668]:94.28491983699287,38[&rate=0.003377891555348966]:174.65850490473343)[&rate=0.001632044022420795]:286.78172749029176)[&rate=0.0032741136070405805]:11.918903294778147)[&rate=1.0]:0.0;
tree STATE_853000 = (((((((1[&rate=0.002290720521621527]:3.3642632242482016,2[&rate=0.00401116143572782]:3.3642632242482016)[&rate=0.0015071179336658463]:13.980910604326493,(21[&rate=0.0026000453865168594]:1.2790450835505827,22[&rate=8.452600162125686E-4]:1.2790450835505827)[&rate=0.0017954058266401068]:16.066128745024113)[&rate=0.003333814695543693]:92.72953837873084,((32[&rate=0.002859512480388296]:31.365783268208784,34[&rate=0.0011682123823316055]:31.365783268208784)[&rate=0.0013444648367835707]:57.012420988004976,(33[&rate=0.0027181823023063266]:81.3314227330842,35[&rate=0.0016367281298671273]:81.3314227330842)[&rate=0.005775158291386585]:7.046781523129567)[&rate=0.010143974602338296]:21.696507951091775)[&rate=0.011548134229029047]:27.478794769035517,13[&rate=0.003131510287942047]:137.55350697634105)[&rate=0.0055143550791516335]:159.8252197048431,(((((4[&rate=0.002063101121125854]:38.139571039925784,((5[&rate=8.444472845929341E-4]:18.08298402418786,37[&rate=0.003985269231993561]:18.08298402418786)[&rate=0.004748957809621468]:4.341981979470912,42[&rate=0.0015390949334185525]:22.42496600365877)[&rate=0.001566869132853129]:15.714605036267013)[&rate=0.004219347014411997]:12.59763430356439,31[&rate=0.00239028398589652]:50.737205343490174)[&rate=0.005496290158701497]:8.727074455187662,36[&rate=0.0014228708584296534]:59.464279798677836)[&rate=0.0017990772438960375]:87.92179956622911,23[&rate=0.0020085024584120164]:147.38607936490695)[&rate=0.006771224340846078]:62.42390290911973,((26[&rate=7.411321800434876E-4]:14.124883141865284,30[&rate=0.0016254424891648759]:14.124883141865284)[&rate=0.0021991606174865384]:116.19547350136081,27[&rate=0.0015597961650721036]:130.3203566432261)[&rate=0.0014344136455226352]:79.48962563080059)[&rate=0.006725780736008661]:87.56874440715748)[&rate=0.0039108761051999865]:67.33637760038084,(((24[&rate=0.0035385114988146743]:12.636888461556444,25[&rate=0.0036616101581908454]:12.636888461556444)[&rate=0.006717267884995776]:68.69754254780752,41[&rate=0.0184004108988322]:81.33443100936395)[&rate=0.0021193757481277483]:170.3157347792554,38[&rate=0.0037169221858962165]:251.65016578861935)[&rate=0.004162948805358942]:113.06493849294566)[&rate=0.0017423560680755665]:82.9045570450894,(((3[&rate=0.0025186202413430368]:7.192270489840726,28[&rate=0.006468441204730493]:7.192270489840726)[&rate=9.884236877303293E-4]:41.228787291976474,(6[&rate=0.004721644589454362]:34.12145527418548,(20[&rate=8.565410150728386E-4]:24.43627257348718,((29[&rate=5.166474372124585E-4]:15.155074899749167,39[&rate=0.0010608626363858957]:15.155074899749167)[&rate=0.002864377874807762]:7.202179406684184,40[&rate=0.0018521620694815198]:22.35725430643335)[&rate=0.0022318408367880647]:2.0790182670538293)[&rate=0.0012810343444606053]:9.685182700698299)[&rate=0.003010695108496806]:14.299602507631718)[&rate=0.002761918233813111]:313.9584466002012,(((7[&rate=8.707573569759661E-4]:47.58610055188719,19[&rate=0.0019848693233261334]:47.58610055188719)[&rate=0.003842946591660962]:197.143680398063,(((8[&rate=0.0017823185073204397]:21.215449373187486,18[&rate=0.0014983220973912939]:21.215449373187486)[&rate=0.0027843251396915338]:105.91707171035102,(10[&rate=0.0012618329073648383]:52.208130935781774,16[&rate=0.0018650418264827093]:52.208130935781774)[&rate=0.004499975281028109]:74.92439014775672)[&rate=0.0032007742623201777]:47.354836360416044,((9[&rate=0.001238882538320389]:22.284122930955988,15[&rate=0.001224925443058057]:22.284122930955988)[&rate=0.002358275101084864]:91.91727024690397,(11[&rate=0.001213622711109537]:23.65620192351918,17[&rate=9.472940330459015E-4]:23.65620192351918)[&rate=0.002255056502193326]:90.54519125434078)[&rate=0.0021180434885926503]:60.285964266094595)[&rate=0.0016395906226290109]:70.24242350599565)[&rate=0.002162159959944182]:70.97987495531706,(12[&rate=0.001532976740441564]:41.58789698926094,14[&rate=0.002996579594093831]:41.58789698926094)[&rate=0.004271936780372196]:274.12175891600634)[&rate=0.009390906626467244]:46.669848476751156)[&rate=0.006619499942876118]:85.240156944636)[&rate=1.0]:0.0;
tree STATE_854000 = (((((((1[&rate=0.00196030055451634]:2.9758747828224767,2[&rate=0.004177568090807466]:2.9758747828224767)[&rate=0.0013951381311010135]:9.22363834659629,(21[&rate=0.002406860392608039]:1.0023392557710398,22[&rate=0.0022619010048749435]:1.0023392557710398)[&rate=0.0016620060538969947]:11.197173873647728)[&rate=0.0030107238299958887]:105.62391398723405,(((32[&rate=0.002730815416937161]:30.2013680289363,34[&rate=0.0011156350621640868]:30.2013680289363)[&rate=0.0022302145749746563]:38.653053293197274,35[&rate=0.0015092710704779754]:68.85442132213358)[&rate=9.439700891860884E-4]:8.294919740341925,33[&rate=0.00256082514462018]:77.1493410624755)[&rate=0.008460403207611879]:40.67408605417731)[&rate=0.0048067086790261]:32.518151950121606,13[&rate=0.003554805629935472]:150.34157906677441)[&rate=0.004507880914185286]:179.88701206224536,(((24[&rate=0.0032755978874256493]:8.874422122736526,25[&rate=0.003225391920013673]:8.874422122736526)[&rate=0.008167920038128969]:72.25988591710518,41[&rate=0.01703324888788005]:81.1343080398417)[&rate=0.0019619048081460653]:111.23998774449745,38[&rate=0.003440752549178134]:192.37429578433915)[&rate=0.003886857866750114]:137.85429534468062)[&rate=0.003620295571309323]:71.53879677599048,(((((4[&rate=0.001909811420978405]:40.74289333386942,((5[&rate=8.516680305720319E-4]:16.48705645145952,37[&rate=0.004019346690330179]:16.48705645145952)[&rate=0.0019782107785641036]:7.370875851748227,42[&rate=0.001424739219881858]:23.857932303207747)[&rate=0.002625409605447931]:16.88496103066167)[&rate=0.003135950453826099]:13.496342046406482,31[&rate=0.0021107989948037985]:54.2392353802759)[&rate=0.0075733634106647995]:11.814166157209442,36[&rate=0.001317150666140383]:66.05340153748534)[&rate=0.0016654046825608847]:114.18963509746374,23[&rate=0.001859269472634406]:180.24303663494908)[&rate=0.005980230657834547]:64.2783245435929,((26[&rate=6.860655968098173E-4]:10.746598058500595,30[&rate=0.0015046710984095374]:10.746598058500595)[&rate=0.0017791342557400773]:127.87474689104401,27[&rate=0.0014439023371253601]:138.6213449495446)[&rate=0.00234860980056335]:105.90001622899737)[&rate=0.004701970765011956]:157.24602672646827)[&rate=0.0015143760529651102]:29.473721820082517,(((3[&rate=0.0017189989739398342]:7.144418215035959,28[&rate=0.00310305341122106]:7.144418215035959)[&rate=9.149831911856822E-4]:49.035409884178435,(6[&rate=0.004370823451491691]:45.561963277906216,((20[&rate=7.928994834143075E-4]:20.85492235098394,(29[&rate=4.287769304666418E-4]:16.791588534271824,39[&rate=8.804329454655556E-4]:16.791588534271824)[&rate=0.005379726132063084]:4.063333816712117)[&rate=0.0011487083106330545]:5.998133382967367,40[&rate=0.001147732322594911]:26.853055733951308)[&rate=0.0011858526936640622]:18.708907543954908)[&rate=0.0016223497790230931]:10.617864821308181)[&rate=0.0024995336052825693]:269.22223734607314,((((7[&rate=5.347069483018031E-4]:48.641852377104016,19[&rate=0.001785553059175826]:48.641852377104016)[&rate=0.004126693004013119]:139.27085917017308,((8[&rate=0.0010644396782837774]:23.687765834404885,18[&rate=0.001304069712778259]:23.687765834404885)[&rate=0.002297781404690618]:147.2469205519048,(10[&rate=0.004470807677026537]:48.78132576428474,16[&rate=0.001835455883190733]:48.78132576428474)[&rate=0.00396994630276717]:122.15336062202496)[&rate=0.002181001063378865]:16.978025160967405)[&rate=0.0019461037514891919]:4.134292849710732,((9[&rate=8.649661578032221E-4]:26.046496004922894,15[&rate=0.001133912718617098]:26.046496004922894)[&rate=0.0022611622372871293]:100.40104178668983,(11[&rate=0.0026754745508961292]:21.49191660281304,17[&rate=6.942858043497837E-4]:21.49191660281304)[&rate=0.0021180445879910095]:104.9556211887997)[&rate=0.0017399218918046498]:65.5994666053751)[&rate=0.0015177680167419395]:90.53535351363476,(12[&rate=0.003064713881372673]:43.71048392652928,14[&rate=0.0011834877153460374]:43.71048392652928)[&rate=0.00395346107084672]:238.87187398409333)[&rate=0.007149558962303792]:42.81970753466493)[&rate=0.006604458057632123]:105.83904427980525)[&rate=1.0]:0.0;
tree STATE_855000 = (((((((1[&rate=0.0020535406204699683]:3.14064466013088,2[&rate=0.0032946506736504545]:3.14064466013088)[&rate=0.0029772437599689416]:8.818376399647887,(21[&rate=0.0021126383950702157]:1.6161350507848324,22[&rate=0.00162322712267887]:1.6161350507848324)[&rate=0.003183647612540481]:10.342886008993935)[&rate=0.0029577712527134427]:103.96886230875656,(((32[&rate=0.0021975397296656474]:24.208211677647185,34[&rate=0.0014285033467062317]:24.208211677647185)[&rate=0.0027004130319980427]:41.11022591369196,35[&rate=0.0013247731448545047]:65.31843759133915)[&rate=0.008197676938929397]:1.9980034293782438,33[&rate=0.0023178932409825175]:67.31644102071739)[&rate=0.002754692687760522]:48.61144234781793)[&rate=0.011569972691545733]:40.72429067980006,13[&rate=0.0031202552851340697]:156.65217404833538)[&rate=0.003919830163510928]:221.24919570976363,(((((4[&rate=0.0016763502144511754]:41.82715090785831,((5[&rate=0.001607843551969608]:20.42890012958832,37[&rate=0.0031451601740873315]:20.42890012958832)[&rate=0.004129700537171802]:0.5204044475753093,42[&rate=0.0032653024463505996]:20.94930457716363)[&rate=0.0017113085512220451]:20.87784633069468)[&rate=0.0027526022506905307]:18.946500201388744,31[&rate=0.001852768450700769]:60.773651109247055)[&rate=0.00429416617026219]:8.290044404510056,36[&rate=0.001076884343977704]:69.06369551375711)[&rate=0.0015234336760915114]:163.20409616725414,23[&rate=0.0016319866689123216]:232.26779168101126)[&rate=0.005504220665910176]:41.06038764571423,((26[&rate=0.0016862551588700302]:9.114171243968222,30[&rate=0.0015342629762813153]:9.114171243968222)[&rate=0.001594789156691509]:162.29192108912932,27[&rate=0.0016214143344256624]:171.40609233309755)[&rate=0.0036546841253805792]:101.92208699362794)[&rate=0.005345032103941039]:104.57319043137352)[&rate=0.002673725993287092]:85.08852748740924,(((24[&rate=0.0028751787536324676]:7.020998095130925,25[&rate=0.005983826143161768]:7.020998095130925)[&rate=0.005475747580134594]:73.7843252513531,41[&rate=0.013543453585239965]:80.80532334648402)[&rate=0.0017416411462492342]:172.1750949672713,38[&rate=0.0030201444029089664]:252.9804183137553)[&rate=0.0022973046190376155]:210.00947893175294)[&rate=9.079700228951664E-4]:0.39508969476673883,((((3[&rate=0.0017850009249745617]:32.33057465266911,28[&rate=0.002723726643486593]:32.33057465266911)[&rate=0.0025233317484741518]:5.902167909068737,6[&rate=0.003836520585889776]:38.232742561737844)[&rate=0.0014240287654091527]:14.943029643331577,((20[&rate=6.587077618543972E-4]:31.175861772254493,40[&rate=0.0010069806546384777]:31.175861772254493)[&rate=0.0013236165089369]:6.913208873648543,(29[&rate=0.0022306216688879896]:6.130967239306497,39[&rate=0.001473316881575525]:6.130967239306497)[&rate=8.571292839435836E-4]:31.95810340659654)[&rate=9.074292738595596E-4]:15.086701559166386)[&rate=0.0021939829497114116]:348.32490724658373,((((7[&rate=9.523108175372012E-4]:38.09196722132538,19[&rate=0.001560990862522494]:38.09196722132538)[&rate=0.0035619948158752274]:144.99041955384666,((8[&rate=9.343193067969456E-4]:20.887030223024812,18[&rate=0.0011446562307993362]:20.887030223024812)[&rate=0.0020553329504350492]:130.93870666103894,(10[&rate=0.003963302640914197]:45.69666162560035,16[&rate=0.002617114271010503]:45.69666162560035)[&rate=0.0035968356673178018]:106.12907525846342)[&rate=0.0020052332756416553]:31.25664989110828)[&rate=0.0016428646590919442]:95.5137935283517,((9[&rate=7.592300412017364E-4]:24.237463340091427,15[&rate=6.580476113222257E-4]:24.237463340091427)[&rate=0.0020199660270373717]:124.0900102275251,(11[&rate=0.0023484163351560694]:20.122386956131297,17[&rate=7.851222567956787E-4]:20.122386956131297)[&rate=0.0024851728971466295]:128.20508661148523)[&rate=0.001424719855324201]:130.26870673590722)[&rate=0.005779128363382995]:12.322821323620701,(12[&rate=0.0018381830082509723]:50.978093511498145,14[&rate=0.003378547435227964]:50.978093511498145)[&rate=0.0040928107004512045]:239.9409081156463)[&rate=0.003021742953261226]:110.58167782450869)[&rate=0.007425999658954677]:61.88430748862186)[&rate=1.0]:0.0;
tree STATE_856000 = (((((((1[&rate=0.0022223028643855547]:3.6251521053134415,2[&rate=0.004655970846164035]:3.6251521053134415)[&rate=0.0025315752603664718]:10.511751488692113,(21[&rate=0.0022862573596100695]:1.8041915473123709,22[&rate=0.001756625726474313]:1.8041915473123709)[&rate=0.0030067076306115187]:12.332712046693183)[&rate=0.0032584769274421133]:100.38934722610774,(((32[&rate=0.002893257045118405]:18.68580452328953,34[&rate=0.001710999768052796]:18.68580452328953)[&rate=0.001518803290081359]:54.79296731666835,33[&rate=0.002508380275632057]:73.47877183995789)[&rate=0.0014030099008232337]:1.8554949525854454,35[&rate=0.0014328899357034396]:75.33426679254333)[&rate=0.004753891886872514]:39.19198402756997)[&rate=0.013634199998177172]:21.940973570551037,13[&rate=0.0034313664196269906]:136.46722439066434)[&rate=0.0041625974885215805]:227.05341340838737,(((((4[&rate=0.0016936237668190954]:44.111017070009964,((5[&rate=8.295720129779877E-4]:29.865890116818203,37[&rate=0.003403632922614954]:29.865890116818203)[&rate=0.001886931823596368]:1.2434216882846876,42[&rate=0.001730031127308368]:31.10931180510289)[&rate=0.0010237691271943448]:13.001705264907073)[&rate=0.003707412175659406]:12.20986202796113,31[&rate=0.0020050310152097284]:56.320879097971094)[&rate=0.0019051772980072314]:46.84551861246462,36[&rate=6.001893983904989E-4]:103.16639771043572)[&rate=0.004158467031297026]:50.43260166244269,23[&rate=0.003340794429046398]:153.5989993728784)[&rate=0.007253712044984904]:46.060332986188,((26[&rate=0.003758088282366123]:3.8267119119322994,30[&rate=0.0016603504079361103]:3.8267119119322994)[&rate=0.001715661644503789]:129.53693314959227,27[&rate=9.89861944588216E-4]:133.36364506152458)[&rate=0.00403181557023009]:66.29568729754183)[&rate=0.0041827580311119324]:163.8613054399853)[&rate=0.0029330945649429364]:95.66922798393472,((((3[&rate=0.0019316942791155688]:21.043306965105053,28[&rate=0.0016559297032582494]:21.043306965105053)[&rate=0.0012297667862152175]:32.84481665912394,6[&rate=0.005103397563223152]:53.888123624228996)[&rate=0.0022443324610601735]:3.6755096343375158,(20[&rate=6.4912486857717E-4]:45.94452826108182,((29[&rate=0.002413936629582666]:10.07451075428564,40[&rate=0.003630580404246984]:10.07451075428564)[&rate=4.190169592435612E-4]:7.9705023211507395,39[&rate=4.020697397637683E-4]:18.04501307543638)[&rate=0.0010968390064429743]:27.89951518564544)[&rate=0.005306700498148733]:11.61910499748469)[&rate=0.0019829948141211265]:325.6969924421171,(((7[&rate=4.942114056758062E-4]:41.223765335878994,19[&rate=0.0016892748214883174]:41.223765335878994)[&rate=0.003726935563792337]:184.4657107039014,(((8[&rate=6.465454064930047E-4]:20.869960635693108,18[&rate=0.0026269081726160836]:20.869960635693108)[&rate=0.0021641305078082735]:161.42977111574,((9[&rate=8.416794742064203E-4]:16.96118995651419,15[&rate=0.001219701226943095]:16.96118995651419)[&rate=0.003042550552648096]:53.69148046471872,(11[&rate=0.0025414117920846417]:21.253635482666446,17[&rate=8.496444739283862E-4]:21.253635482666446)[&rate=0.002819350981223955]:49.399034938566466)[&rate=0.0019374037557100589]:111.6470613302002)[&rate=0.003765816616461366]:20.86484872039256,(10[&rate=0.001663344057334206]:65.17250835079736,16[&rate=8.62145575474245E-4]:65.17250835079736)[&rate=0.002480628078537306]:137.99207212102831)[&rate=0.003216043712445241]:22.52489556795473)[&rate=0.010600546136214379]:31.46889345236383,(12[&rate=0.0022885709271591613]:57.83117438836392,14[&rate=0.002770884461368472]:57.83117438836392)[&rate=0.004469170916491679]:199.3271951037803)[&rate=0.003510912124400927]:126.10225620853942)[&rate=0.008079400380708097]:75.92924008230278)[&rate=0.0027525287905392965]:0.6197041531374339,(((24[&rate=0.003111464129867366]:12.475808379721444,25[&rate=0.004556531545341764]:12.475808379721444)[&rate=0.00872036922272994]:73.50015311526278,41[&rate=0.014656469609675078]:85.97596149498422)[&rate=0.003070274666346326]:104.23023237313568,38[&rate=0.003290759671681307]:190.2061938681199)[&rate=0.0024862741374618723]:269.60337606800397)[&rate=1.0]:0.0;
tree STATE_857000 = ((((((1[&rate=0.002014006358510929]:10.834062687433676,2[&rate=0.001335959304437513]:10.834062687433676)[&rate=0.0016747395029920614]:3.0110203318082256,(21[&rate=6.968901115755517E-4]:5.051489724701936,22[&rate=0.0011723409229994384]:5.051489724701936)[&rate=0.002570950980619352]:8.793593294539965)[&rate=0.003009340619901002]:91.17720629214415,((32[&rate=0.003547037168679908]:14.04562100560134,34[&rate=0.0013661208608134467]:14.04562100560134)[&rate=0.0014769318118319917]:49.99469610831341,(33[&rate=0.003605057513072689]:58.46702637189752,35[&rate=0.001296184952063858]:58.46702637189752)[&rate=0.0012715057459502354]:5.573290742017235)[&rate=0.0061597690878093725]:40.98197219747129)[&rate=0.00521665972540813]:50.36833092244187,13[&rate=0.003091713471448732]:155.39062023382792)[&rate=0.00266363393990523]:234.82231517188063,(((((4[&rate=0.002003637041481399]:56.91226186808619,((5[&rate=7.518162064025308E-4]:23.504949602678458,37[&rate=0.0030846103193102347]:23.504949602678458)[&rate=0.0026765252228764134]:7.632447329493857,42[&rate=0.0017052830713158162]:31.137396932172315)[&rate=8.55826172725565E-4]:25.774864935913875)[&rate=0.0019467094719123705]:29.5559707371861,31[&rate=0.0015163759002443666]:86.46823260527229)[&rate=0.0016338677157555729]:21.2304448546475,36[&rate=5.336998284063274E-4]:107.6986774599198)[&rate=0.004126537462340784]:48.81763076187946,23[&rate=0.0019082991916702036]:156.51630822179925)[&rate=0.006932428314627783]:62.93333781917761,((26[&rate=0.0032315372989209683]:10.615852724135785,30[&rate=0.0015764249413419446]:10.615852724135785)[&rate=0.0015475836589671054]:145.83458551696822,27[&rate=8.776894790911967E-4]:156.450438241104)[&rate=0.003825681650017681]:62.99920779987286)[&rate=0.0037907080109449128]:170.7632893647317)[&rate=0.0028342261825117622]:70.56083771329736,((((3[&rate=0.0014378040025966423]:42.77552146423323,28[&rate=0.0011212931561146355]:42.77552146423323)[&rate=3.460697972298347E-4]:27.081047363029477,(6[&rate=0.004625055975519537]:49.43077676771275,(20[&rate=9.711256672414322E-4]:42.225027122403255,((29[&rate=0.002241158299801779]:8.149441677657169,39[&rate=7.039510696982407E-4]:8.149441677657169)[&rate=0.0010104476373016009]:13.628409926478927,40[&rate=0.0039681694578114]:21.777851604136096)[&rate=0.0011426319288960671]:20.44717551826716)[&rate=0.006093452346191456]:7.205749645309496)[&rate=0.002131901494705108]:20.425792059549956)[&rate=0.0017782644614304907]:310.3866672736237,(((7[&rate=5.964274276534628E-4]:38.432394728825145,19[&rate=0.001530939048080902]:38.432394728825145)[&rate=0.003377609795475291]:174.51585728441893,(((8[&rate=5.859446885529392E-4]:20.643986049411417,18[&rate=0.0017835141480825785]:20.643986049411417)[&rate=0.0019612864984475025]:170.1077172509812,((9[&rate=7.627888349720174E-4]:17.101664478481933,15[&rate=0.0011053785988914245]:17.101664478481933)[&rate=0.002937830667762481]:60.99706347666408,(11[&rate=0.005189642746724749]:20.99169119719517,17[&rate=7.700072750607929E-4]:20.99169119719517)[&rate=0.002730164524533779]:57.10703675795085)[&rate=0.0018219773578685384]:112.6529753452466)[&rate=0.00864512510021833]:12.811106163731296,(10[&rate=0.0025759552691647252]:59.69076506361489,16[&rate=0.0011264159434061412]:59.69076506361489)[&rate=0.002146507974874206]:143.87204440050903)[&rate=0.005838258982100168]:9.385442549120143)[&rate=0.0014897308771194475]:74.3943102991901,(12[&rate=8.623951147614762E-4]:52.61526850729845,14[&rate=0.001579739141024262]:52.61526850729845)[&rate=0.004050275409056964]:234.7272938051357)[&rate=0.003113087284790497]:92.90067378845225)[&rate=0.007421021315078993]:69.26625398778026,(((24[&rate=9.334529902218925E-4]:24.65995426496645,25[&rate=0.0025515518974288404]:24.65995426496645)[&rate=0.008103895859090196]:57.56141435066986,41[&rate=0.013570298366820683]:82.22136861563631)[&rate=9.485840490341426E-4]:159.89429353175217,38[&rate=0.0029823166811807516]:242.1156621473885)[&rate=0.0024176255282050856]:207.39382794127818)[&rate=5.71148919898628E-4]:11.264283030339243)[&rate=1.0]:0.0;
tree STATE_858000 = (((((((1[&rate=0.0020398349129251685]:6.975807488394868,2[&rate=0.0013530922683111285]:6.975807488394868)[&rate=0.001696217141797954]:5.687793310021514,(21[&rate=9.605369681411497E-4]:3.9542075988075993,22[&rate=7.4966161768035E-4]:3.9542075988075993)[&rate=0.0018712128512506625]:8.709393199608783)[&rate=0.0031167506480806757]:106.53373512183241,(((32[&rate=0.0031496726108900847]:20.954207430902027,34[&rate=0.0012130781982518507]:20.954207430902027)[&rate=0.0016333002731644328]:31.56248989619382,35[&rate=0.001316108270831261]:52.51669732709585)[&rate=0.0012878121273991205]:20.413794874275858,33[&rate=0.0032735793412977127]:72.9304922013717)[&rate=0.006483828387869621]:46.266843718877084)[&rate=0.004657698962929854]:50.754038279670326,13[&rate=0.0030617391722119356]:169.95137419991912)[&rate=0.002780189627133409]:201.3136669046767,(((((4[&rate=0.0020995274820127434]:77.65854222788737,((5[&rate=3.775241435950226E-4]:27.026131223269104,37[&rate=0.003281792907722024]:27.026131223269104)[&rate=9.735053484701323E-4]:12.681515860340703,42[&rate=0.001727152415058086]:39.70764708360981)[&rate=0.0013469185445409758]:37.95089514427756)[&rate=0.002408166515809548]:17.510862852392066,31[&rate=0.0015358226104608568]:95.16940508027943)[&rate=0.0022002935990006957]:31.124777645396804,36[&rate=5.43314232318479E-4]:126.29418272567624)[&rate=0.005143628048210055]:30.33134848553867,23[&rate=0.0020214979706509126]:156.6255312112149)[&rate=0.004966329693107276]:77.46376745757306,((26[&rate=0.00481523866175615]:3.3734342060138305,30[&rate=0.001596641748303923]:3.3734342060138305)[&rate=0.001548531477077414]:183.16688427301892,27[&rate=4.6634027068937807E-4]:186.54031847903275)[&rate=0.006134066678177193]:47.54898018975521)[&rate=0.003972424927261998]:137.17574243580785)[&rate=0.0029416784218086133]:102.79813246615572,(((24[&rate=0.002774053800248067]:21.992092607466002,25[&rate=0.0025842741853723374]:21.992092607466002)[&rate=0.006329487955730975]:81.21447651503591,41[&rate=0.012129334153538335]:103.20656912250192)[&rate=0.0025321006285951822]:163.42508972973692,38[&rate=0.0030403648808144503]:266.63165885223884)[&rate=0.002405418418730368]:207.4315147185127)[&rate=0.0014924873768780737]:11.547255814423693,(((3[&rate=0.0013792665308699989]:38.300456477735324,28[&rate=0.0010756418249013738]:38.300456477735324)[&rate=4.0361695407126376E-4]:11.666213546497431,(6[&rate=0.004684369845843228]:43.485903095676385,(20[&rate=0.0017271277660482597]:32.305012508667915,((29[&rate=0.0016798793392817468]:12.919593881113169,40[&rate=0.004019059109725181]:12.919593881113169)[&rate=0.0010443712637608175]:10.85821454087398,39[&rate=7.208792207171515E-4]:23.77780842198715)[&rate=0.0010706140902507796]:8.527204086680765)[&rate=0.00212365036882987]:11.18089058700847)[&rate=0.0031222210043101175]:6.4807669285563705)[&rate=0.001813860206813893]:388.3041834928247,(((7[&rate=6.040762905619247E-4]:36.20909218490612,19[&rate=8.002131789364044E-4]:36.20909218490612)[&rate=0.003204066785405774]:164.12904115701792,(10[&rate=0.0010662374250616456]:59.619976493056576,16[&rate=0.0010851831012266844]:59.619976493056576)[&rate=0.0019880702416127057]:140.71815684886747)[&rate=0.005547512845647879]:29.351079695613237,(((8[&rate=9.860827089235146E-4]:21.373308794848832,18[&rate=0.0016229593287184862]:21.373308794848832)[&rate=0.002051792183101681]:157.47013199134827,((9[&rate=6.749410057746934E-4]:26.925363843857365,15[&rate=9.780758568841363E-4]:26.925363843857365)[&rate=0.0021751620501444815]:87.86451580022397,(11[&rate=0.00398228117259649]:19.461036169654623,17[&rate=0.00150512808053416]:19.461036169654623)[&rate=0.0013608480900283173]:95.32884347442672)[&rate=0.002546096977511203]:64.05356114211577)[&rate=0.004605143675567417]:40.057865851922344,(12[&rate=0.0018761398812908708]:50.51700793116047,14[&rate=0.0034089537456457176]:50.51700793116047)[&rate=0.004151755482636702]:168.384298706959)[&rate=0.001749949695061784]:10.787906399417835)[&rate=0.0032660364021478453]:208.58164047952016)[&rate=0.00816901513463903]:47.33957586811778)[&rate=1.0]:0.0;
tree STATE_859000 = ((((((1[&rate=0.0020030145504546944]:6.606749073386,2[&rate=0.0015310562452630027]:6.606749073386)[&rate=0.0014707539204706459]:9.822118676452872,(21[&rate=0.0010863277923119073]:0.654665371897917,22[&rate=0.0038954311106785887]:0.654665371897917)[&rate=0.0021162647497909226]:15.774202377940956)[&rate=0.003524916753536823]:98.93282041253333,((32[&rate=0.003960344931880838]:16.916906803932132,34[&rate=0.001525303956212594]:16.916906803932132)[&rate=0.0016245757740797112]:46.77459364112222,(33[&rate=0.004374164908804752]:56.38910313033599,35[&rate=0.001423042914552011]:56.38910313033599)[&rate=8.808651823623694E-4]:7.30239731471837)[&rate=0.00733294314895079]:51.670187717317845)[&rate=0.0017693201384620957]:59.0470689210142,13[&rate=0.0034240954482817046]:174.4087570833864)[&rate=0.0031755063150693584]:226.6653608902612,(((((4[&rate=0.0023744792037418846]:60.83079387321492,((5[&rate=0.0010507889744689623]:18.544900792441908,37[&rate=0.003821788582137651]:18.544900792441908)[&rate=8.949101934803377E-4]:23.22214313022731,42[&rate=0.002115723472860841]:41.76704392266922)[&rate=0.0014903426689905556]:19.063749950545706)[&rate=0.0010488259384302564]:27.379877952511926,31[&rate=0.0017790840907429407]:88.21067182572685)[&rate=0.0023056972755137336]:28.11151982374126,36[&rate=6.144660437044233E-4]:116.32219164946811)[&rate=0.006479179904669511]:27.643482373478648,23[&rate=0.0022862310362932086]:143.96567402294676)[&rate=0.003670586208860912]:91.83018638759387,((26[&rate=0.004072182677478435]:5.4650156430822365,30[&rate=0.002204382032007064]:5.4650156430822365)[&rate=0.0017111699482441744]:156.13241715514076,27[&rate=9.779947873230987E-4]:161.597432798223)[&rate=0.004609544452225431]:74.19842761231763)[&rate=0.00449264915914235]:165.278257563107)[&rate=0.0033831008671683796]:64.89498034548706,((((3[&rate=0.001365209091811603]:24.52789453161334,28[&rate=0.0018229167886144356]:24.52789453161334)[&rate=4.104958320846794E-4]:41.5915059020963,(6[&rate=0.0039948528238890205]:41.16345184188969,(20[&rate=0.0016678026579579688]:22.969917444720224,((29[&rate=0.0031208585641310876]:8.16044096508723,40[&rate=0.0024488466033106334]:8.16044096508723)[&rate=0.0048546952873453906]:6.735730141040152,39[&rate=8.761002749741297E-4]:14.896171106127381)[&rate=0.0011135370656362696]:8.073746338592843)[&rate=0.0010722408851638133]:18.193534397169465)[&rate=0.002426893214440035]:24.955948591819954)[&rate=0.002050510962932175]:305.98591157941456,(((((7[&rate=6.383077069945535E-4]:36.12089477775831,19[&rate=8.455591574252308E-4]:36.12089477775831)[&rate=0.0037086572308149255]:157.74526516573596,(10[&rate=4.6619293276168846E-4]:57.00240670249158,16[&rate=0.0012272974408607496]:57.00240670249158)[&rate=0.003232613011593666]:136.86375324100268)[&rate=0.00567197275932588]:4.023315086113826,((9[&rate=7.98207108893632E-4]:22.11335134174633,15[&rate=0.0012387493186160206]:22.11335134174633)[&rate=0.002450457357706677]:92.33611822034214,(11[&rate=0.0040927734084787015]:19.3279134049609,17[&rate=9.34421334147489E-4]:19.3279134049609)[&rate=0.0015877583223620256]:95.12155615712759)[&rate=0.003415755142770105]:83.44000546751961)[&rate=0.004264199323893253]:10.778854250307745,(8[&rate=0.0010722412498227092]:20.09264877190306,18[&rate=0.0017647646825607603]:20.09264877190306)[&rate=0.0023295146453259676]:188.57568050801277)[&rate=0.0035586296091853304]:61.90481322317163,(12[&rate=0.0021218370177281845]:48.3245593917807,14[&rate=0.0018044818778560356]:48.3245593917807)[&rate=0.004745042708995203]:222.24858311130677)[&rate=0.0036148634127479854]:101.53216951003674)[&rate=0.009816266339439338]:48.61366249898373,(((24[&rate=0.003736570887059905]:16.55816468960092,25[&rate=0.0034809431907926376]:16.55816468960092)[&rate=0.0067390597664585055]:99.58134018704399,41[&rate=0.01340945778600668]:116.1395048766449)[&rate=0.002967846219529416]:67.82364550466465,38[&rate=0.0034746441446509915]:183.96315038130956)[&rate=0.00345512982435672]:236.75582413079837)[&rate=0.002897105362867428]:45.25012380702674)[&rate=1.0]:0.0;
tree STATE_860000 = ((((((1[&rate=0.004402698003266478]:6.179327186157645,2[&rate=0.001898856618932279]:6.179327186157645)[&rate=0.0010961679151368553]:7.601417493107025,(21[&rate=0.001194001202889159]:1.731096054901887,22[&rate=5.012507428728052E-4]:1.731096054901887)[&rate=0.0015658188465408251]:12.049648624362783)[&rate=0.002984535114711112]:111.65068510828758,(((32[&rate=0.003483457187401371]:18.508352202038097,34[&rate=0.0019251946676147151]:18.508352202038097)[&rate=0.0017262611712656674]:41.703103555369616,35[&rate=0.0011965867624314202]:60.21145575740771)[&rate=0.00215773237401801]:0.16641375990521823,33[&rate=0.0038177457526582617]:60.37786951731293)[&rate=0.004176541180035814]:65.05356027023932)[&rate=0.001709941600575995]:119.70870888383445,13[&rate=0.0019812951619764215]:245.1401386713867)[&rate=0.00390924341351663]:184.75163433974785,(((((4[&rate=0.0020885546057753212]:42.374052361710135,((5[&rate=8.120333920172964E-4]:13.744271893640104,37[&rate=0.004709195398566429]:13.744271893640104)[&rate=0.002388721155428412]:9.520588278115138,42[&rate=0.0019467948146585042]:23.26486017175524)[&rate=0.001181994787876465]:19.109192189954893)[&rate=0.001542048168044729]:22.165522798544124,31[&rate=9.460101084527971E-4]:64.53957516025426)[&rate=0.0011271279535405103]:48.01728481543796,36[&rate=5.282800645453511E-4]:112.55685997569222)[&rate=0.005372583847120679]:41.95521823423218,23[&rate=0.0019431872797636381]:154.5120782099244)[&rate=0.00340242999215052]:92.26106956799154,((26[&rate=0.001763017810368133]:5.703181632054049,30[&rate=0.001938939805657829]:5.703181632054049)[&rate=0.0014851197981153041]:167.43736490419036,27[&rate=8.49152770946242E-4]:173.14054653624441)[&rate=0.003819962922348993]:73.63260124167152)[&rate=0.003951663623195794]:183.1186252332186)[&rate=0.003278998848183482]:65.68120747105115,((((3[&rate=0.0012008164703600126]:34.34501648986185,28[&rate=0.0016034089704334467]:34.34501648986185)[&rate=3.946273582687289E-4]:30.49639639107305,(6[&rate=0.0035138097872807307]:53.448108717645624,(20[&rate=0.0017486354506703935]:20.55715195291142,((29[&rate=0.005512799031435318]:4.095867651505965,39[&rate=0.0015902915173194717]:4.095867651505965)[&rate=0.0017058073146679251]:7.1678967188557605,40[&rate=0.0014315021792832264]:11.263764370361725)[&rate=0.0025650585196522256]:9.293387582549693)[&rate=0.0016529975089728606]:32.890956764734206)[&rate=0.00486632598156179]:11.393304163289272)[&rate=0.0023384199296275785]:310.73089948292125,(((((7[&rate=8.861372640518491E-4]:42.6853796247948,19[&rate=0.0015388188067636719]:42.6853796247948)[&rate=0.0033349493079679964]:139.0358610658708,(10[&rate=0.0012826500473469941]:59.41567146671524,16[&rate=0.0021287758260157548]:59.41567146671524)[&rate=0.003406054222134408]:122.30556922395034)[&rate=0.0040739132904242074]:2.80848850702435,(8[&rate=0.0019278549715781954]:22.106720902591576,18[&rate=0.003157010491672896]:22.106720902591576)[&rate=0.001950204832169714]:162.42300829509836)[&rate=0.003130114699990574]:32.46143334688415,((9[&rate=7.020904335633216E-4]:24.39633792871848,15[&rate=0.0010895844405456891]:24.39633792871848)[&rate=0.002155383796419894]:118.55235633009701,(11[&rate=0.002710845686096106]:21.24021479587247,17[&rate=4.8026962871366275E-4]:21.24021479587247)[&rate=0.0013965672774906407]:121.70847946294302)[&rate=0.0011548675892762922]:74.04246828575859)[&rate=0.004433681920668882]:50.93057952269629,(12[&rate=0.00307544832614763]:50.97001871631528,14[&rate=0.0026924787297495207]:50.97001871631528)[&rate=0.004147084928268377]:216.9517233509551)[&rate=0.003072864869723497]:107.65057029658578)[&rate=0.007271358951023106]:45.506227654314046,(((24[&rate=0.0029122826024366786]:12.724499165978717,25[&rate=0.003311277743669077]:12.724499165978717)[&rate=0.006090090819352696]:86.72964024347958,41[&rate=0.010163317351638411]:99.45413940945829)[&rate=0.0026611864055983855]:73.16672355791755,38[&rate=0.003092481730157233]:172.62086296737584)[&rate=0.0030524560398180753]:248.45767705079436)[&rate=0.0017000158872076292]:74.4944404640155)[&rate=1.0]:0.0;
tree STATE_861000 = ((((((1[&rate=0.005108671457336899]:3.2527581480848307,2[&rate=0.002203338635427055]:3.2527581480848307)[&rate=9.723419776265589E-4]:17.97408391276771,(21[&rate=0.0035442546313031393]:2.093180589648649,22[&rate=0.00252471786709889]:2.093180589648649)[&rate=0.0015073876274525812]:19.13366147120389)[&rate=0.003523867235061148]:104.54271949931345,(((32[&rate=0.0025364348825643573]:18.87332363946319,34[&rate=0.002233899995176482]:18.87332363946319)[&rate=0.0037314165512788975]:38.07799018633557,33[&rate=0.004272834837170596]:56.951313825798756)[&rate=0.00337883650243178]:8.727056069183526,35[&rate=0.0017015816533027257]:65.67836989498228)[&rate=0.004846250344904639]:60.091191665183715)[&rate=0.0020347455467026702]:108.71661661378927,13[&rate=0.0023281737128222346]:234.48617817395527)[&rate=0.004314033649288913]:186.00823119083438,(((((4[&rate=0.0024234547301899287]:56.76876733422916,(5[&rate=9.422430993734774E-4]:26.221824269650945,(37[&rate=0.006552419926818213]:20.56658555155447,42[&rate=0.002258963729867123]:20.56658555155447)[&rate=0.002771753042616158]:5.655238718096474)[&rate=0.0014567754792244906]:30.546943064578215)[&rate=0.0017893158822349384]:46.02257422376683,31[&rate=0.0010977030075238787]:102.79134155799599)[&rate=0.00449881323772096]:11.384877732662886,36[&rate=9.882499935612507E-4]:114.17621929065888)[&rate=0.006875514623727687]:26.121081481983424,23[&rate=0.002276671961954403]:140.2973007726423)[&rate=0.003896645307064287]:99.52559529217325,((26[&rate=0.0015562355528435095]:16.433000851735454,30[&rate=0.0013927439281391923]:16.433000851735454)[&rate=0.002080317886683402]:135.66922033868818,27[&rate=9.984447176084506E-4]:152.10222119042362)[&rate=0.0024937745849089453]:87.72067487439193)[&rate=0.0033895047773101856]:180.6715132999741)[&rate=0.002467219864887432]:74.70535204679402,((((3[&rate=0.0017454931542547228]:11.308082247067635,28[&rate=0.004183967387340177]:11.308082247067635)[&rate=4.2613001452563773E-4]:61.19315056181409,(6[&rate=0.004077249848496049]:56.76969537125466,(20[&rate=0.0020333714370737305]:15.105095628646561,((29[&rate=0.006396777394459755]:2.8042213304225654,39[&rate=0.0018452950616525043]:2.8042213304225654)[&rate=0.0024455066711355365]:11.980378046847218,40[&rate=0.003373446514532328]:14.784599377269783)[&rate=0.0020212879028884785]:0.3204962513767775)[&rate=0.0010431593230715854]:41.664599742608104)[&rate=0.0020786370305520495]:15.731537437627061)[&rate=0.0027133860057839427]:296.2355437219461,(((7[&rate=0.0010282295412462092]:35.35557120664758,19[&rate=0.0017855686922642147]:35.35557120664758)[&rate=0.0037903907481446697]:195.15859262261415,(((8[&rate=0.0011582582050170109]:20.223154789123818,18[&rate=0.0018446188583326859]:20.223154789123818)[&rate=0.002424569160977314]:162.30077974902755,(10[&rate=0.0014883232240257757]:63.559334855318774,16[&rate=0.0013050034209308161]:63.559334855318774)[&rate=0.0036182360705377063]:118.96459968283258)[&rate=0.004805748136895343]:20.3888756730708,((9[&rate=8.146707668236897E-4]:24.877416223779893,15[&rate=0.003935054762320859]:24.877416223779893)[&rate=0.002524133980436817]:75.46899949115078,(11[&rate=0.0031455303024484605]:21.65905660526994,17[&rate=5.572809541365164E-4]:21.65905660526994)[&rate=0.001635101675760079]:78.68735910966073)[&rate=0.0022247268572451774]:102.5663944962915)[&rate=0.003637685924504441]:27.601353618039553)[&rate=0.0072763206225056245]:95.96313089725348,(12[&rate=0.0029611893335887555]:55.52716111211128,14[&rate=0.0021996613093163636]:55.52716111211128)[&rate=0.003262219621191976]:270.9501336144039)[&rate=0.0034637575309110795]:42.25948180431266)[&rate=0.008437322728377595]:81.32192762566098,(((24[&rate=0.0029331308961096326]:14.949011566283913,25[&rate=0.003334982342520496]:14.949011566283913)[&rate=0.007227934146896295]:112.04992351129908,41[&rate=0.011793007203230925]:126.998935077583)[&rate=0.005721137673309735]:77.99006409208009,38[&rate=0.0036060583374365436]:204.9889991696631)[&rate=0.003247230882708907]:245.06970498682574)[&rate=0.001398483264869545]:45.141057255094836)[&rate=1.0]:0.0;
tree STATE_862000 = ((((((1[&rate=0.004794472284447357]:2.444669398113441,2[&rate=0.0011348891318270812]:2.444669398113441)[&rate=9.125399237373407E-4]:11.076110629804077,(21[&rate=0.0020591758768735372]:5.976143735055761,22[&rate=0.0014668353908640988]:5.976143735055761)[&rate=0.0015170504054251846]:7.544636292861757)[&rate=0.003089160865178221]:105.81125813907389,((32[&rate=0.002991082351312514]:21.52099547207898,34[&rate=0.0012482289291950988]:21.52099547207898)[&rate=0.003658467215154839]:47.49712340756045,(33[&rate=0.003144821767756838]:60.06831455560628,35[&rate=0.001596929092714091]:60.06831455560628)[&rate=0.0030930736385397406]:8.949804324033153)[&rate=0.004778268152857561]:50.313919287351965)[&rate=0.001865457299819928]:90.23798529468283,13[&rate=0.0021852672232864434]:209.57002346167423)[&rate=0.004366939756075297]:218.2538931365263,(((((4[&rate=0.0022744047316190026]:44.382481481070315,((5[&rate=4.360139516143927E-4]:14.665264741916602,37[&rate=0.004924211418691588]:14.665264741916602)[&rate=0.001525101515160704]:7.77758624181973,42[&rate=0.0016087816621015252]:22.44285098373633)[&rate=0.0013671792592448878]:21.939630497333983)[&rate=9.026335370237674E-4]:53.02837340143303,31[&rate=0.001013040822202436]:97.41085488250334)[&rate=0.005036627297341485]:15.95007219897775,36[&rate=9.386826642039965E-4]:113.3609270814811)[&rate=0.00662935272829414]:19.49859402163483,23[&rate=0.0021736520684370233]:132.85952110311592)[&rate=0.0035478513410613106]:111.39112366624727,((26[&rate=0.0033155684804204444]:10.861106196429299,30[&rate=0.0015870593173430718]:10.861106196429299)[&rate=0.0019105585184660422]:148.5339939590265,27[&rate=9.385972976140134E-4]:159.3951001554558)[&rate=0.0021066647207011774]:84.8555446139074)[&rate=0.0026551921959777256]:183.57327182883733)[&rate=0.003325323397461338]:84.77558829920542,((((3[&rate=0.005540781035522079]:5.2781421358812555,28[&rate=0.003926640388531123]:5.2781421358812555)[&rate=4.0097221117547845E-4]:63.94729984574511,(6[&rate=0.003950189505838664]:48.77856805169738,((20[&rate=0.001669141663401943]:11.144637006604807,(29[&rate=0.005488132999970776]:2.066171188727941,39[&rate=0.007465460983809608]:2.066171188727941)[&rate=0.002295100409670119]:9.078465817876866)[&rate=0.002507660415027131]:0.2843340100766678,40[&rate=0.003165969068431479]:11.428971016681475)[&rate=0.001092183757937188]:37.349597035015904)[&rate=0.001514876068997764]:20.446873929928984)[&rate=0.0030230214234897336]:303.8981155732309,((((7[&rate=0.00215157454265921]:42.170660569585834,19[&rate=0.0016757506677268935]:42.170660569585834)[&rate=0.0032705994112087527]:196.57599889876235,((8[&rate=0.0012041062107290047]:18.32972136353719,18[&rate=0.0019176354754959113]:18.32972136353719)[&rate=0.0016612186156583309]:195.90214609138604,(10[&rate=0.0013967867196915745]:56.19074749529657,16[&rate=0.002025929171659104]:56.19074749529657)[&rate=0.002936490391490702]:158.04111995962668)[&rate=0.0018717759821953307]:24.514792013424938)[&rate=0.004974966493141634]:16.445353197912993,((9[&rate=0.0027201177635935328]:24.462908601043132,15[&rate=0.001223866943733973]:24.462908601043132)[&rate=0.0022882201420238004]:81.09618531014056,(11[&rate=0.002952070411807574]:21.481537963108593,17[&rate=5.230064432982036E-4]:21.481537963108593)[&rate=0.002122892037814931]:84.07755594807509)[&rate=8.492462529436311E-4]:149.6329187550775)[&rate=0.005024269754308462]:85.54979418046008,(12[&rate=0.00277906698570799]:41.481509600200035,14[&rate=0.002064375301734079]:41.481509600200035)[&rate=0.005712966622333577]:299.26029724652125)[&rate=0.0047068362029310485]:32.381750708135996)[&rate=0.004931134128268665]:90.68216306817055,(((24[&rate=0.002752734229238172]:15.265597661286993,25[&rate=0.0031298705625540874]:15.265597661286993)[&rate=0.0039449735748846625]:102.23431963305268,41[&rate=0.010898695077273238]:117.49991729433967)[&rate=0.005624704672196791]:80.18898092458213,38[&rate=0.0034310571902560166]:197.6888982189218)[&rate=0.0025161706602329064]:266.116822404106)[&rate=0.0014778050971753671]:48.79378427437814)[&rate=1.0]:0.0;
tree STATE_863000 = ((((((1[&rate=0.0022247116156997953]:15.211691853266274,2[&rate=5.342925871873479E-4]:15.211691853266274)[&rate=0.005649956787628099]:3.5271714294229106,(21[&rate=0.0033275020059013874]:0.6561394870587676,22[&rate=0.0014036757148190174]:0.6561394870587676)[&rate=0.0016907059557480393]:18.082723795630418)[&rate=0.004674164637752295]:89.00906068461484,(((32[&rate=0.004826851756208734]:13.132691497610548,34[&rate=0.004359229281461834]:13.132691497610548)[&rate=0.003906425265124708]:38.5730915104682,33[&rate=0.0038528385450744664]:51.705783008078754)[&rate=0.001470542647664242]:15.020425872301189,35[&rate=0.0014136916170628786]:66.72620888037994)[&rate=0.00924448207738779]:41.021715086924075)[&rate=0.005063464584430177]:68.64185060088582,13[&rate=0.0023728672417474357]:176.38977456818984)[&rate=0.00390689005145937]:196.38873274662936,(((((4[&rate=0.0016103685436787525]:62.1196508824231,((5[&rate=0.0011593989694162038]:12.166021529761446,37[&rate=0.008295781065380751]:12.166021529761446)[&rate=0.004057423229775415]:11.396526145627183,42[&rate=0.0017929376162182866]:23.56254767538863)[&rate=0.0015236791789354142]:38.55710320703447)[&rate=0.0017906477861485766]:23.588686331493747,31[&rate=0.0011290027973831249]:85.70833721391685)[&rate=0.008445276212744351]:3.588539536110133,36[&rate=0.001046132920327264]:89.29687675002698)[&rate=0.007689647874552834]:27.674069404081024,23[&rate=0.004656978187063401]:116.970946154108)[&rate=0.003641181582784235]:132.0076951087895,((26[&rate=0.0028318859190606355]:9.71459482492588,30[&rate=0.0027766871223120922]:9.71459482492588)[&rate=0.002161297533537821]:127.36184526718313,27[&rate=0.001046037781891793]:137.076440092109)[&rate=0.002135564058573758]:111.90220117078849)[&rate=0.007655509771495827]:123.7998660519217)[&rate=0.00513107879182622]:90.08715514216595,((((3[&rate=0.004971183523968949]:5.451648711598465,28[&rate=0.0043761197835371305]:5.451648711598465)[&rate=4.4687118057505155E-4]:71.95181793178476,(6[&rate=0.00440236454978943]:54.96041961299909,((20[&rate=0.0019171270462094137]:8.994812196046407,(29[&rate=0.0032543418362608917]:4.039543062657843,39[&rate=0.0014385579390672454]:4.039543062657843)[&rate=0.00391516594160032]:4.955269133388565)[&rate=0.0011031599804079972]:7.076613977929689,40[&rate=0.0010833233070360962]:16.071426173976096)[&rate=0.0012172051618150072]:38.888993439023)[&rate=0.0017087812504186625]:22.443047030384136)[&rate=0.0035840264009494778]:255.43038913343457,((((7[&rate=0.0016704480461745574]:39.75142615984304,19[&rate=0.0013485290469540255]:39.75142615984304)[&rate=0.0036179911401213924]:149.21337359018273,((9[&rate=0.0030314874751828395]:25.386215992587168,15[&rate=0.0021930018274231126]:25.386215992587168)[&rate=0.0025501508775435887]:75.57684781932123,(11[&rate=0.003289991558046703]:22.288324043816523,17[&rate=0.001715839027945087]:22.288324043816523)[&rate=0.0014100181426447902]:78.67473976809188)[&rate=0.0022999919949594333]:88.00173593811738)[&rate=8.101316029383702E-4]:5.002403702745653,((8[&rate=0.0013419392885903937]:19.013324570896792,18[&rate=0.0021371456793635242]:19.013324570896792)[&rate=0.0018084570951933906]:150.5994052875629,(10[&rate=0.0016486274643665061]:50.03622168104754,16[&rate=0.0012745811383843915]:50.03622168104754)[&rate=0.003176259307203896]:119.57650817741214)[&rate=0.004205507220350646]:24.35447359431174)[&rate=0.005305368410366867]:76.34835889381131,(12[&rate=0.0030971845679625284]:52.143241758140654,14[&rate=0.0023006826964400155]:52.143241758140654)[&rate=0.006366925355701885]:218.1723205884421)[&rate=0.004578356044226378]:62.518293430235076)[&rate=0.007077973289517326]:126.8920202806687,(((24[&rate=0.003388681830524964]:20.597325911855375,25[&rate=0.0017942200846772854]:20.597325911855375)[&rate=0.0042981485697402635]:96.24467739000008,41[&rate=0.012146260012510873]:116.84200330185546)[&rate=0.0060827416950406405]:74.36871453358127,38[&rate=0.0037773649429410287]:191.21071783543672)[&rate=0.002788339940517008]:268.51515822204976)[&rate=0.0020289909891307053]:3.1397863994986324)[&rate=1.0]:0.0;
tree STATE_864000 = ((((((1[&rate=0.002567476563881756]:8.302050868747791,2[&rate=0.002118509330618173]:8.302050868747791)[&rate=0.0035183475506170995]:1.8490350053577043,(21[&rate=0.001947066322666913]:1.1720001396054727,22[&rate=0.0016199423222565278]:1.1720001396054727)[&rate=0.002618738217584242]:8.979085734500023)[&rate=0.005380818920115647]:85.0958896096183,((32[&rate=0.006993223849632127]:18.125683148707065,34[&rate=0.002823392336111366]:18.125683148707065)[&rate=0.0036634602871685198]:34.884476521052534,(33[&rate=0.004579984460481628]:48.177810257024795,35[&rate=0.00158976937433118]:48.177810257024795)[&rate=0.001716825292669352]:4.832349412734807)[&rate=0.009968948956661524]:42.236815813964185)[&rate=0.006084584058040244]:62.00033454529009,13[&rate=0.00246993030709232]:157.24731002901387)[&rate=0.005767188020705041]:214.29413795670246,(((((4[&rate=0.001858480652471909]:52.832138097396076,((5[&rate=0.0013380294601592294]:11.776115754960784,37[&rate=0.009573925588445005]:11.776115754960784)[&rate=0.003173726256407773]:2.4479622588145507,42[&rate=0.0020350232448998933]:14.224078013775335)[&rate=0.002095413427998633]:38.60806008362074)[&rate=0.002066535811949303]:26.621695458884055,31[&rate=0.0011766683875121722]:79.45383355628013)[&rate=0.007432052814267907]:3.7420242423917784,36[&rate=0.001090776914475489]:83.19585779867191)[&rate=0.00533171853363552]:17.59027221383404,23[&rate=0.004635343183872341]:100.78613001250595)[&rate=0.0024719237587531775]:153.62934071457727,((26[&rate=0.003268199202748289]:4.923098065747336,30[&rate=0.003204495837329496]:4.923098065747336)[&rate=0.00249429217062289]:106.1402434827695,27[&rate=0.0012072025295275133]:111.06334154851685)[&rate=0.002436876492811802]:143.35212917856637)[&rate=0.005375868240126465]:117.1259772586331)[&rate=0.00578238515625601]:84.57549053334981,((((3[&rate=0.0034680168423227224]:3.6152232085767673,28[&rate=0.006844162129039512]:3.6152232085767673)[&rate=5.157213524233422E-4]:84.31792639319207,(6[&rate=0.002560203385836875]:56.38003743100478,((20[&rate=0.0016028701084357783]:7.786822295569263,39[&rate=0.003401715125466565]:7.786822295569263)[&rate=0.0012050033048290646]:9.974703049641626,(29[&rate=0.0037557435923359023]:8.170743594930606,40[&rate=0.005448131409365092]:8.170743594930606)[&rate=0.00237882049467417]:9.590781750280282)[&rate=0.0013475290891352928]:38.618512085793895)[&rate=9.913424268730132E-4]:31.553112170764052)[&rate=0.0024096651438116224]:264.9989494264511,((((7[&rate=0.0019278167019351714]:38.35490385661308,19[&rate=0.0015562991173034217]:38.35490385661308)[&rate=0.005108679304940592]:121.09642146988398,((9[&rate=0.0034985536962662666]:24.348508932132557,15[&rate=0.0019894928709125346]:24.348508932132557)[&rate=0.004420924249231614]:73.65764508847191,(11[&rate=0.004229318618691209]:19.071836978389964,17[&rate=0.0014636539652877092]:19.071836978389964)[&rate=0.0015971851831475862]:78.9343170422145)[&rate=0.002602530335683498]:61.445171305892586)[&rate=0.0011379982589008835]:53.150351293599215,((8[&rate=0.0014535382698630946]:19.209296189716966,18[&rate=0.0023148759855526014]:19.209296189716966)[&rate=0.0020493896547226875]:179.42355975583973,(10[&rate=0.0011085745018813414]:56.69080358478235,16[&rate=0.001470957933816642]:56.69080358478235)[&rate=0.0035450006623189327]:141.94205236077434)[&rate=0.003262782979334205]:13.968820674539586)[&rate=0.005780992370224076]:39.34413705620915,(12[&rate=0.001489024612049403]:51.385072094380206,14[&rate=0.002559774616669045]:51.385072094380206)[&rate=0.007523896494244559]:200.5607415819252)[&rate=0.005137351366295287]:100.98628535191449)[&rate=0.00846417108646733]:53.504671741840525,(((24[&rate=0.003639991683773989]:18.73909875029429,25[&rate=0.0019942812606264]:18.73909875029429)[&rate=0.0047324145516410895]:94.92907966815984,41[&rate=0.013580952650572528]:113.66817841845413)[&rate=0.007300548392923606]:66.1107555779359,38[&rate=0.0043593497223589515]:179.77893399639004)[&rate=0.003239708052291125]:226.6578367736704)[&rate=9.633690163583523E-4]:49.680167749005705)[&rate=1.0]:0.0;
tree STATE_865000 = ((((((1[&rate=0.0014404162079798685]:9.683566954601549,2[&rate=8.34023978090535E-4]:9.683566954601549)[&rate=0.0026320336289742804]:6.609668106969064,(21[&rate=0.0015853502845697334]:0.5249880300872748,22[&rate=0.0014408438774202266]:0.5249880300872748)[&rate=0.002634397901437552]:15.768247031483337)[&rate=0.0035674716884153373]:95.87423518328893,(((32[&rate=0.002906007404067003]:18.825249171030563,34[&rate=0.0025127942045784974]:18.825249171030563)[&rate=0.008992254496212906]:16.137095097648825,35[&rate=0.0016222457932822832]:34.96234426867939)[&rate=0.0011009115526267128]:34.560805630755326,33[&rate=0.0032656347222661613]:69.52314989943471)[&rate=0.009367660673816964]:42.64432034542483)[&rate=0.0031911916787590914]:87.33472910308643,13[&rate=0.002482827367188135]:199.50219934794598)[&rate=0.0025038820759307133]:217.40685994645912,(((((4[&rate=0.0018143844886627024]:43.34804887362199,((5[&rate=0.0013062820394776945]:10.24024918409576,37[&rate=0.006975027679466806]:10.24024918409576)[&rate=0.0030984232639917324]:14.617990924765394,42[&rate=0.0016392556381716356]:24.858240108861153)[&rate=0.003737685969304669]:18.489808764760838)[&rate=0.004700877223025817]:8.744853473284152,31[&rate=0.001148749580880883]:52.09290234690614)[&rate=0.0023162846764442336]:37.064164439514784,36[&rate=0.0010648960545490938]:89.15706678642093)[&rate=0.0034537286164079066]:46.821659610710185,23[&rate=0.002562701901992402]:135.9787263971311)[&rate=0.0028442488364405173]:110.48665076587659,((26[&rate=0.0020900891505727637]:7.805483770817733,30[&rate=0.0011607361647301988]:7.805483770817733)[&rate=0.002489457156326116]:73.62679623010911,27[&rate=0.0019074595547917263]:81.43228000092684)[&rate=0.0023790567329318164]:165.03309716208088)[&rate=0.005175400567272552]:170.4436821313974)[&rate=0.006884281363712497]:54.68441848021166,((((3[&rate=0.0021546309232802]:5.9001228604807885,28[&rate=0.005805484507430609]:5.9001228604807885)[&rate=5.13943786227192E-4]:96.82380433863585,(6[&rate=0.004285959764248655]:51.10333064076934,((20[&rate=0.0014187449364157045]:18.90728374080665,39[&rate=0.0014114820582646504]:18.90728374080665)[&rate=0.0013720519700887853]:3.5146831056939156,(29[&rate=0.003666631077523441]:7.234927747366321,40[&rate=0.0025130523185732784]:7.234927747366321)[&rate=0.0015051006808342506]:15.187039099134246)[&rate=0.0014751987754401715]:28.681363794268776)[&rate=0.001449018639986324]:51.6205965583473)[&rate=0.0023597004119371764]:281.1671588545666,((((7[&rate=0.0018987883290248208]:39.48459727642313,19[&rate=0.0015088698344433368]:39.48459727642313)[&rate=0.0048611884446867005]:120.36138234887704,((9[&rate=0.001351003472529651]:25.288246728684257,15[&rate=0.0019422881806694474]:25.288246728684257)[&rate=0.004216243983303732]:66.73838660559532,(11[&rate=0.00428397561662919]:24.130369497513573,17[&rate=0.0015483531219757888]:24.130369497513573)[&rate=0.0019268008996667003]:67.89626383676601)[&rate=0.0024970442339147724]:67.8193462910206)[&rate=8.758299072519824E-4]:44.12669595247502,((8[&rate=4.224810177264761E-4]:22.466046470447786,18[&rate=0.0010626436862052177]:22.466046470447786)[&rate=0.0020300995760900967]:177.30069241904772,(10[&rate=0.003100287597495507]:58.70666198998477,16[&rate=0.0014360565201659114]:58.70666198998477)[&rate=0.003460888444610649]:141.06007689951076)[&rate=0.0017404313645300255]:4.205936688279678)[&rate=0.003140715271364642]:68.1424757857875,(12[&rate=0.0014536945303911721]:62.16769483286583,14[&rate=0.002730868999951367]:62.16769483286583)[&rate=0.00358658181146391]:209.94745653069685)[&rate=0.0047893458739700695]:111.77593469012055)[&rate=0.00826334172938819]:30.914742910534528,(((24[&rate=0.0016025506485458068]:25.77045915578116,25[&rate=0.0019469629562767537]:25.77045915578116)[&rate=0.004743585166941125]:76.78349251232794,41[&rate=0.013553304149957294]:102.55395166810911)[&rate=0.006810574449458455]:83.19509133095795,38[&rate=0.0028762652141709455]:185.74904299906706)[&rate=0.003162839510895812]:229.0567859651507)[&rate=0.002270108397250854]:56.78764881039899)[&rate=1.0]:0.0;
tree STATE_866000 = (((((((1[&rate=0.004189412074562112]:5.739195238089248,2[&rate=0.0021355899929710797]:5.739195238089248)[&rate=0.002823661652501446]:4.12501316676812,(21[&rate=0.004726324327876455]:0.6577972765269998,22[&rate=0.0026983919075406143]:0.6577972765269998)[&rate=0.006345946791375253]:9.20641112833037)[&rate=0.0032073519769903807]:91.37493369471015,((32[&rate=0.0035209515591080394]:17.57883310422278,34[&rate=0.004153883915531604]:17.57883310422278)[&rate=0.002199769866552132]:45.179175815376354,(33[&rate=0.006854415439150368]:25.924894624132047,35[&rate=0.004144008590877287]:25.924894624132047)[&rate=0.0012130361733813364]:36.833114295467084)[&rate=0.00932246349324088]:38.48113317996838)[&rate=0.003533635491887958]:108.13207001671788,13[&rate=0.0026635922690416316]:209.3712121162854)[&rate=0.006001501573253952]:157.25253541547545,(((((4[&rate=0.001946482691988929]:42.621115663174635,((5[&rate=0.0015601306095416726]:26.077535632087304,37[&rate=0.006157089309157627]:26.077535632087304)[&rate=0.003233879435504942]:4.289282752867923,42[&rate=0.0017586033986101996]:30.366818384955227)[&rate=0.0032407877923892655]:12.254297278219408)[&rate=0.006398136327922689]:13.690583624219414,31[&rate=0.0012323855227044178]:56.31169928739405)[&rate=0.002484924259764237]:17.59088162279656,36[&rate=0.0011424269507918801]:73.90258091019061)[&rate=0.002458819923517277]:82.71072545660292,23[&rate=0.0033227859404528176]:156.61330636679352)[&rate=0.0030477099440127642]:116.55736239540656,((26[&rate=0.0038077261015664796]:4.089736272391059,30[&rate=0.002114630081589349]:4.089736272391059)[&rate=0.0026109971087367794]:127.71703526135755,27[&rate=0.0020463341878587]:131.80677153374862)[&rate=0.002506647803506358]:141.36389722845146)[&rate=0.005666927296856878]:93.45307876956076)[&rate=0.005389803767800038]:85.44314607377652,(((3[&rate=0.0025019452751724037]:12.645144630193878,28[&rate=0.002726494546151645]:12.645144630193878)[&rate=5.423730958005725E-4]:32.252695918285575,(6[&rate=0.004758980194739376]:40.61973854440845,(20[&rate=0.0029068273835480968]:19.89347419775753,((29[&rate=0.0025145912307763963]:17.245774928212988,39[&rate=0.0014770465683029619]:17.245774928212988)[&rate=0.0019076606107998311]:1.630704121653988,40[&rate=0.002627913062288753]:18.876479049866976)[&rate=0.0014719456812902767]:1.0169951478905546)[&rate=0.0015826022000538869]:20.726264346650918)[&rate=0.003996928009950792]:4.278102004071002)[&rate=0.0025002364861704965]:343.21430973253115,(((7[&rate=0.002037031644225264]:36.39018684013378,19[&rate=0.0018789509822185822]:36.39018684013378)[&rate=0.0030733448419815812]:157.30761548035224,(((8[&rate=0.001263830543016593]:23.863261409742915,18[&rate=0.0023550828401349474]:23.863261409742915)[&rate=0.0030882688305254305]:108.38011527331086,((9[&rate=0.0014493647253532999]:23.52621190939801,15[&rate=0.0027416735194005664]:23.52621190939801)[&rate=0.002600584723197521]:67.81098478572967,(11[&rate=0.0013822496793983344]:24.272645580775652,17[&rate=0.001538199164445498]:24.272645580775652)[&rate=0.002277658619602269]:67.06455111435204)[&rate=0.0043649805062569635]:40.906179987926095)[&rate=0.002587885249459642]:4.860802080303927,(10[&rate=0.0030289756087937777]:42.698729066468516,16[&rate=0.0029598743106800133]:42.698729066468516)[&rate=0.0047137837903576014]:94.40544969688919)[&rate=0.0029600183477893043]:56.593623557128296)[&rate=0.0016200917282043874]:58.872370275529136,(12[&rate=0.0015595323152876937]:44.547916467618265,14[&rate=0.002929692838460886]:44.547916467618265)[&rate=0.003785506428653856]:208.02225612839686)[&rate=0.005454572803103061]:135.54197768499546)[&rate=0.008255416466105073]:63.95474332452676)[&rate=0.0028323201050573215]:17.13005217061152,(((24[&rate=0.002677451111053666]:13.793016707350555,25[&rate=0.0024752610429721474]:13.793016707350555)[&rate=0.004918432951197563]:83.9864499685878,41[&rate=0.01452929943158868]:97.77946667593837)[&rate=0.005270313538592779]:151.49548425179995,38[&rate=0.003085674779484227]:249.2749509277383)[&rate=0.0033587963343043544]:219.92199484841058)[&rate=1.0]:0.0;
tree STATE_867000 = (((((((1[&rate=0.0022000591620339738]:4.161989455567654,2[&rate=0.001958808882096866]:4.161989455567654)[&rate=0.0026013987429418127]:1.2389330430071253,(21[&rate=0.004354294415686057]:0.5969542066114474,22[&rate=0.002485989534173991]:0.5969542066114474)[&rate=0.006926951453696883]:4.803968291963332)[&rate=0.0029548871033198264]:91.80655837434733,((32[&rate=0.0030105678203871684]:15.844357905505719,34[&rate=0.002069333824996577]:15.844357905505719)[&rate=0.002105702220361109]:38.20488606253892,(33[&rate=0.006314874054124579]:33.06176450188289,35[&rate=0.0038178153283694016]:33.06176450188289)[&rate=9.669695253000224E-4]:20.987479466161744)[&rate=0.009151419971806607]:43.15823690487747)[&rate=0.0032076475834492005]:96.0006250668923,13[&rate=0.0024359217516460195]:193.2081059398144)[&rate=0.005532006177303397]:161.3701750198427,(((((4[&rate=0.001793266421863912]:47.345286675898365,((5[&rate=0.0012100051781015204]:24.21068476694142,37[&rate=0.002581656753281078]:24.21068476694142)[&rate=0.003235937635274825]:2.007621446765569,42[&rate=0.0016201759392369024]:26.218306213706988)[&rate=0.0018516063418843036]:21.126980462191376)[&rate=0.0058945106921570525]:6.143054132979088,31[&rate=0.0019759504008965653]:53.48834080887745)[&rate=0.003335093969756409]:16.372994959917207,36[&rate=9.89333508568768E-4]:69.86133576879466)[&rate=0.002524966700855988]:72.9860173124733,23[&rate=0.0030956075955931306]:142.84735308126795)[&rate=0.0027458493309775373]:135.72411256972617,((26[&rate=0.0035080031229928546]:4.172894334021465,30[&rate=0.0019481781859949808]:4.172894334021465)[&rate=0.002477431665040699]:84.36615199901632,27[&rate=0.0019370240670871892]:88.53904633303779)[&rate=0.001599391709357537]:190.03241931795634)[&rate=0.0051973597759766305]:76.00681530866296)[&rate=0.005574329506166111]:122.77774233847191,(((3[&rate=0.0022147497853749407]:32.41057461413549,28[&rate=0.001079626150327126]:32.41057461413549)[&rate=7.908946088650478E-4]:15.89664731152417,(6[&rate=0.004384379794694421]:44.09541556099297,((20[&rate=0.002708680103379424]:17.834737026945884,40[&rate=0.00232072508335686]:17.834737026945884)[&rate=0.004468204693128612]:0.2729474733127475,(29[&rate=0.0024077462394962177]:7.409517493394481,39[&rate=0.0013607816937437173]:7.409517493394481)[&rate=0.0035448659820998193]:10.69816700686415)[&rate=0.0014580285743702821]:25.987731060734337)[&rate=0.003682312111121565]:4.211806364666693)[&rate=0.0023024214851927447]:279.54423260059855,((((7[&rate=0.0014111945937406512]:34.042870693715535,19[&rate=0.001731050431931477]:34.042870693715535)[&rate=0.0031281318346730908]:113.79907335635215,(10[&rate=0.00143020856998284]:42.92291147600118,16[&rate=0.0015933717060440651]:42.92291147600118)[&rate=0.004536691675522926]:104.9190325740665)[&rate=0.0014202835394911584]:17.188930772716276,((8[&rate=4.2478840732730676E-4]:22.248334427486,18[&rate=0.002169703843385219]:22.248334427486)[&rate=0.002910805537425535]:108.24473686287418,((9[&rate=8.715849125461819E-4]:21.96495453133659,15[&rate=0.0016437157862275174]:21.96495453133659)[&rate=0.0021803282647156375]:60.10961613850603,(11[&rate=0.001193522108645579]:23.95913383112765,17[&rate=0.0013281787926099657]:23.95913383112765)[&rate=0.0033654832767047275]:58.11543683871496)[&rate=0.002730789601058072]:48.41850062051756)[&rate=0.001705972805384419]:34.537803532423794)[&rate=0.0026149042483058138]:67.23563107895657,(12[&rate=0.001514909066927903]:59.636756278330154,14[&rate=0.002845864880248198]:59.636756278330154)[&rate=0.003863775326111029]:172.6297496234104)[&rate=0.0029529533512482604]:95.58494862451764)[&rate=0.0032994511880640644]:149.50456877187082)[&rate=0.005904487540275167]:11.137822262596842,(((24[&rate=0.0025263929496857195]:19.16751072666851,25[&rate=0.002179357754219544]:19.16751072666851)[&rate=0.004638224710182404]:71.88657509256258,41[&rate=0.015658754916320388]:91.05408581923109)[&rate=0.002068817815936567]:204.18592887437848,38[&rate=0.002822626775363688]:295.24001469360957)[&rate=0.003096917537393683]:193.25383086711628)[&rate=1.0]:0.0;
tree STATE_868000 = (((((((1[&rate=0.0022799532750784526]:3.8115392765708407,2[&rate=0.0038039632838847764]:3.8115392765708407)[&rate=0.004376692267248323]:6.338758618359616,(21[&rate=0.008146280150642605]:1.2098827870246351,22[&rate=0.0025762670741139014]:1.2098827870246351)[&rate=0.002752677867812775]:8.940415107905821)[&rate=0.0030621924378036727]:83.63513229623351,((32[&rate=0.003474845466768573]:26.356141717097717,34[&rate=0.0020802423981191925]:26.356141717097717)[&rate=0.0019785553026523597]:32.13580656606642,(33[&rate=0.005872035250009775]:36.2064593251609,35[&rate=0.0025414211159894857]:36.2064593251609)[&rate=0.0011009419918201345]:22.285488958003235)[&rate=0.011982113674477057]:35.29348190799983)[&rate=0.002097920070586304]:111.81348658984099,13[&rate=0.0025937248512237507]:205.59891678100496)[&rate=0.0055331879599802266]:215.34327887051472,(((24[&rate=0.0030416450369560744]:12.556609646401617,25[&rate=0.0026238328038788385]:12.556609646401617)[&rate=0.004765203396423076]:71.23654789437975,41[&rate=0.016528394063644567]:83.79315754078137)[&rate=0.002135032251602536]:190.32126552297808,38[&rate=0.002939990884402055]:274.11442306375943)[&rate=0.0028288131706432967]:146.82777258776025)[&rate=0.003780977347240252]:30.329545568571348,(((((4[&rate=0.0018583880480000053]:47.96329997279536,((5[&rate=0.0012539459466735226]:14.093118105937748,37[&rate=0.004284873561476634]:14.093118105937748)[&rate=0.004194703310897045]:9.331503906760343,42[&rate=0.0016790118659588305]:23.42462201269809)[&rate=0.0019188465547591307]:24.53867796009727)[&rate=0.006108567073779853]:5.343100882385961,31[&rate=0.0022697007968594035]:53.30640085518132)[&rate=0.001272329721448184]:34.08631188482788,36[&rate=0.0010003496342950637]:87.3927127400092)[&rate=0.0027105313992213365]:93.98291654864725,23[&rate=0.0022239044743223332]:181.37562928865646)[&rate=0.00284556355713926]:90.18014042586844,((26[&rate=0.005757402704859764]:7.374276358284893,30[&rate=0.0023777593929530595]:7.374276358284893)[&rate=0.0025673984299906666]:102.61741032219831,27[&rate=0.0020073661844521905]:109.9916866804832)[&rate=0.0010430087095363192]:161.5640830340417)[&rate=0.0037389404202576044]:179.71597150556613)[&rate=0.007204763680081142]:51.14479179332682,(((3[&rate=0.002295177381492126]:22.1430000562134,28[&rate=0.0011188322658664312]:22.1430000562134)[&rate=8.967747391956367E-4]:23.374768394943583,(6[&rate=0.0033463209284691963]:39.52692113047233,(20[&rate=0.002740561967806413]:13.271033284234706,((29[&rate=0.0024951824110139354]:5.010943300776697,39[&rate=9.133493918508175E-4]:5.010943300776697)[&rate=0.0014808813911645563]:7.47044867157029,40[&rate=0.002142231845299951]:12.481391972346987)[&rate=0.0011153239550301458]:0.7896413118877188)[&rate=0.0013852079072955614]:26.255887846237627)[&rate=0.006871493622233776]:5.990847320684651)[&rate=0.002371151474651025]:313.33135780540016,(((7[&rate=0.0014624414612548129]:44.87663345102397,19[&rate=0.0017939127136741948]:44.87663345102397)[&rate=0.0031635178857935295]:141.9930904510207,((8[&rate=2.8625596698794503E-4]:21.862000820353042,18[&rate=0.002248495617319243]:21.862000820353042)[&rate=0.004681142532816851]:118.48733125628183,(((9[&rate=0.0015687571052074775]:21.58354170502995,15[&rate=0.0016260089797821157]:21.58354170502995)[&rate=0.0043086218516002455]:43.64430435571567,(11[&rate=0.002368273819646712]:23.543092862895637,17[&rate=0.0011868925614786805]:23.543092862895637)[&rate=0.0036089459328208754]:41.684753197849986)[&rate=0.003389910692361205]:68.57237659577594,(10[&rate=0.0014821459210955948]:59.11093465554159,16[&rate=0.0016512342496526051]:59.11093465554159)[&rate=0.0045052288061280124]:74.68928800097996)[&rate=0.003129540797110614]:6.549109420113325)[&rate=0.0027098632654176482]:46.520391825409774)[&rate=0.0029160720087935636]:18.732599086217732,(12[&rate=0.002154218397398485]:42.072845773726264,14[&rate=0.006949805965073262]:42.072845773726264)[&rate=0.0051728404335641895]:163.52947721453612)[&rate=0.003108213852364766]:153.24680326829477)[&rate=0.0016552004457831228]:143.5674067568607)[&rate=1.0]:0.0;
tree STATE_869000 = (((((((1[&rate=7.68452052469602E-4]:3.289345967606849,2[&rate=0.0015506064186382878]:3.289345967606849)[&rate=0.0063091369891275255]:3.3170741368710814,(21[&rate=0.007641027552096822]:0.010166162622727504,22[&rate=0.0014667897123291059]:0.010166162622727504)[&rate=0.0036364603832437716]:6.596253941855203)[&rate=0.003246675559452975]:78.56327467074476,((32[&rate=0.0060275331554062095]:16.740642895412762,34[&rate=0.002138836924565318]:16.740642895412762)[&rate=0.0020342855921204263]:40.54821001460286,(33[&rate=0.004957088441082549]:37.66498276226691,35[&rate=0.0024328736733853383]:37.66498276226691)[&rate=0.0013274757454236068]:19.62387014774871)[&rate=0.01427107939082894]:27.880841865207074)[&rate=0.005354644386768954]:90.81823588113514,13[&rate=0.0026795560678004736]:175.98793065635783)[&rate=0.008299722009269424]:151.786342980911,(((((4[&rate=0.003313398558072407]:48.26359647822761,((5[&rate=0.0031122636429795807]:16.21043326043948,37[&rate=0.004405566292968057]:16.21043326043948)[&rate=0.00351666304644523]:6.6677494290788495,42[&rate=0.0016721796240097098]:22.87818268951833)[&rate=0.0023500541455175553]:25.385413788709283)[&rate=0.004621801027345135]:15.238239686920366,31[&rate=0.0013307026238502128]:63.50183616514798)[&rate=0.0012765837590671552]:12.519016241401076,36[&rate=0.0010185223289533483]:76.02085240654905)[&rate=0.002714546521431003]:88.37377833878914,23[&rate=0.0022420998211016437]:164.3946307453382)[&rate=0.005501594973368289]:72.86803369825992,((26[&rate=0.005242038267891479]:8.87586489179171,30[&rate=0.0011044627582886826]:8.87586489179171)[&rate=0.003036193071904281]:76.81342155648431,27[&rate=0.002855773150782242]:85.68928644827602)[&rate=0.001049145297590634]:151.5733779953221)[&rate=0.005672577008678541]:90.51160919367072)[&rate=0.0042452298124369845]:108.67241834569472,(((24[&rate=0.0017711615897449378]:13.533281271424089,25[&rate=0.0032386543256358847]:13.533281271424089)[&rate=0.004725359521713217]:66.36604355867084,41[&rate=0.01266775864453286]:79.89932483009493)[&rate=0.0021951700527755628]:183.24530590656013,38[&rate=0.003022802086292165]:263.1446307366551)[&rate=0.0029084928119621108]:173.30206124630848)[&rate=0.0027738816222154595]:13.36835125329344,(((3[&rate=0.0023598260167723532]:16.914624239743226,28[&rate=0.0011503465965282448]:16.914624239743226)[&rate=0.001801559382315976]:26.618173391321356,(6[&rate=0.0034405772950924745]:35.07005493782376,((20[&rate=0.0010236901199996192]:13.351945570716126,40[&rate=0.002207046976865589]:13.351945570716126)[&rate=0.0020164974185389217]:0.2610522760459073,(29[&rate=0.00594069280770342]:4.498072221477575,39[&rate=0.0022096208118659506]:4.498072221477575)[&rate=0.0015665955784059187]:9.114925625284458)[&rate=0.0014242252839642832]:21.457057091061728)[&rate=0.0035926136973299396]:8.46274269324082)[&rate=0.0024169707833130993]:218.30904778423525,((((7[&rate=0.0015740511064444814]:41.169898331448884,19[&rate=7.841361475506115E-4]:41.169898331448884)[&rate=0.004610813837435115]:74.6270915913041,((8[&rate=7.17504053196154E-4]:20.643813769509386,18[&rate=0.003221822059749914]:20.643813769509386)[&rate=0.0047711427001403085]:81.98395782657076,((9[&rate=0.0017667157682202876]:20.7420893153011,15[&rate=0.0018311921544742113]:20.7420893153011)[&rate=0.004388932618533247]:55.052405597514195,(11[&rate=0.0030707051457636607]:22.421373005931155,17[&rate=0.001328511134238413]:22.421373005931155)[&rate=0.003672310458009131]:53.37312190688414)[&rate=0.006727817698083925]:26.83327668326484)[&rate=0.00565357947846532]:13.169218326672834)[&rate=0.0013089933836227623]:56.255140579099844,(10[&rate=9.434497117848501E-4]:60.2079676476733,16[&rate=0.001635587251792467]:60.2079676476733)[&rate=0.002985981765855657]:111.84416285417952)[&rate=0.0046492241461551405]:57.808119660577404,(12[&rate=0.0022148966178650764]:40.459633982195136,14[&rate=0.007145562281637066]:40.459633982195136)[&rate=0.005279109238799794]:189.4006161802351)[&rate=0.008462139066832634]:31.981595252869596)[&rate=0.0015970154561440234]:187.97319782095718)[&rate=1.0]:0.0;
tree STATE_870000 = (((((((1[&rate=7.156924908084341E-4]:3.072495914866544,2[&rate=0.0018858104266824011]:3.072495914866544)[&rate=0.004485985636343033]:6.428994582264767,(21[&rate=0.005428592537915288]:0.5090707224476495,22[&rate=0.0011976781684642068]:0.5090707224476495)[&rate=0.0011945177657032133]:8.992419774683661)[&rate=0.003948231428501493]:93.52024946461829,((32[&rate=0.0037397195030104747]:32.649951269554585,34[&rate=7.257478547752878E-4]:32.649951269554585)[&rate=0.005177235978463332]:25.7655222524399,(33[&rate=0.0046189940077675596]:49.75736262189349,35[&rate=0.002266941381535701]:49.75736262189349)[&rate=0.0023325246465750677]:8.658110900100993)[&rate=0.010116267260935388]:44.60626643975512)[&rate=0.0051601827858123285]:27.133430054157856,13[&rate=0.006359874681935636]:130.15517001590746)[&rate=0.0076553732030903545]:173.21570755711213,(((((4[&rate=0.002305568858051834]:36.60830378017161,((5[&rate=0.002870685615277272]:6.928577289850408,37[&rate=0.008383879126562886]:6.928577289850408)[&rate=0.004832897419327231]:7.9251938611301656,42[&rate=0.0036931968817782187]:14.853771150980574)[&rate=0.00192800621172501]:21.754532629191036)[&rate=0.004304482340376685]:17.156813410320567,31[&rate=0.0018140437741041287]:53.76511719049218)[&rate=0.0012446674255568837]:42.562109416316545,36[&rate=0.0011661248282445246]:96.32722660680872)[&rate=0.0022812555165554658]:74.34851500495796,23[&rate=0.0020325334993328225]:170.67574161176668)[&rate=0.0055195846602226215]:53.210401890998355,((26[&rate=0.002510193907429778]:9.787492659974697,30[&rate=0.0014888845317024251]:9.787492659974697)[&rate=0.0029080222420172436]:80.47593067703383,27[&rate=0.0026597045227464496]:90.26342333700853)[&rate=0.002827742189357083]:133.6227201657565)[&rate=0.006135662873299394]:79.48473407025455)[&rate=0.004869807066470331]:128.58883968940376,(((24[&rate=0.002631316033927661]:15.956743572905383,25[&rate=0.002526048728190341]:15.956743572905383)[&rate=0.009681566233158382]:60.490569881392275,41[&rate=0.012636479077882921]:76.44731345429766)[&rate=0.0015525608062930615]:262.4459685623234,38[&rate=0.0028320829492608163]:338.8932820166211)[&rate=0.004969834293851789]:93.06643524580227)[&rate=0.003293910103285492]:40.0293080478304,((((3[&rate=0.0031086733999173208]:15.56157770987539,28[&rate=0.0030009151344217097]:15.56157770987539)[&rate=0.0038555677160663757]:15.157632125002877,((20[&rate=9.534066952440002E-4]:12.823337565745366,40[&rate=0.0019980566195607155]:12.823337565745366)[&rate=0.003200646027840838]:4.390459105249214,(29[&rate=0.010392529056969605]:4.378050130942482,39[&rate=0.002057915022159503]:4.378050130942482)[&rate=8.09083358486059E-4]:12.835746540052098)[&rate=0.003880982568365402]:13.505413163883688)[&rate=0.0012436952178534243]:20.995283856063214,6[&rate=0.0032043578076604642]:51.71449369094148)[&rate=0.0033877262533515418]:182.62617445600108,(((7[&rate=0.001533757123543896]:41.098172092484894,19[&rate=7.640631217182386E-4]:41.098172092484894)[&rate=0.004900713902435523]:107.64509941781185,(((8[&rate=6.682424249461106E-4]:20.817920934233143,18[&rate=0.0019681182223882047]:20.817920934233143)[&rate=0.00444357067183573]:87.60450232065892,((9[&rate=7.599622004892133E-4]:22.511816655397617,15[&rate=9.81899851838012E-4]:22.511816655397617)[&rate=0.006215117694935551]:29.060803474598096,(11[&rate=0.002859879945986356]:22.74499086891617,17[&rate=0.0012372996333007247]:22.74499086891617)[&rate=0.004903427253587691]:28.827629261079544)[&rate=0.002605679622202477]:56.849803124896354)[&rate=0.004135967900916723]:16.023159426203847,(10[&rate=0.0019289538675763428]:63.536276335552444,16[&rate=0.0010180679062047138]:63.536276335552444)[&rate=0.009913656829992309]:60.90930634554347)[&rate=0.0012096140916478754]:24.297688829200837)[&rate=0.008665093147326905]:31.45615253180378,(12[&rate=0.0013864723951600893]:42.30045191295899,14[&rate=0.006654969885416406]:42.30045191295899)[&rate=0.005027412543676974]:137.89897212914155)[&rate=0.007845331817463235]:54.14124410484203)[&rate=0.0013995762129575507]:237.64835716331118)[&rate=1.0]:0.0;
tree STATE_871000 = (((((((1[&rate=0.0024683211826009755]:2.513134424222613,2[&rate=0.008276187913769334]:2.513134424222613)[&rate=0.0023267994425104767]:7.283543976360809,(21[&rate=0.004250706243443942]:1.8591993299903158,22[&rate=0.0012007779949063497]:1.8591993299903158)[&rate=0.0012945107052679255]:7.937479070593106)[&rate=0.003958450227260648]:70.93569216553537,((32[&rate=0.003970415755168596]:16.158982373433542,34[&rate=7.705178729474198E-4]:16.158982373433542)[&rate=0.0052575454276738275]:25.390809050043583,(33[&rate=0.004630948871885804]:38.20454511703545,35[&rate=0.0035048237017337737]:38.20454511703545)[&rate=0.0038355831337068607]:3.3452463064416733)[&rate=0.009588134475720987]:39.182579142641664)[&rate=0.007326192158188307]:54.617230863524924,13[&rate=0.0038037835260551567]:135.3496014296437)[&rate=0.00517684698111893]:194.38101638281745,(((((4[&rate=0.0020358438959988596]:33.56043545789665,((5[&rate=0.00407918988375902]:4.109406717538324,37[&rate=0.02444686244310546]:4.109406717538324)[&rate=0.0028046860987461994]:6.906192839809274,42[&rate=0.0031482912831465454]:11.015599557347597)[&rate=0.002104427941295874]:22.544835900549053)[&rate=0.003171271887503389]:26.42266534723523,36[&rate=0.0018061608928717765]:59.98310080513188)[&rate=5.084441634100503E-4]:15.945857214144795,31[&rate=0.0018019843459556695]:75.92895801927668)[&rate=0.004572585215436586]:56.612360747630674,23[&rate=0.003043781713243936]:132.54131876690735)[&rate=0.003974940419248228]:83.81927186764477,((26[&rate=8.862679368989303E-4]:17.75296047972828,30[&rate=5.425104229088818E-4]:17.75296047972828)[&rate=0.002915548775002064]:73.30084904168083,27[&rate=0.0026665883606796976]:91.05380952140911)[&rate=0.0028350609417906957]:125.30678111314302)[&rate=0.00906827846743214]:113.37002717790904)[&rate=0.004882411084068929]:66.59254687667794,(((24[&rate=0.0026381263968735455]:15.561380661795281,25[&rate=0.002826207306379815]:15.561380661795281)[&rate=0.010072660284112927]:71.05286237631748,41[&rate=0.013056713915781655]:86.61424303811276)[&rate=0.003911350072077538]:120.8574886514001,38[&rate=0.0028394129364340136]:207.47173168951286)[&rate=0.004982697201570066]:188.85143299962624)[&rate=0.0026404740417163724]:80.4219592915681,((((3[&rate=0.00525910598629935]:9.202054754046882,28[&rate=0.0030086820924654016]:9.202054754046882)[&rate=0.0034390277782676408]:20.756020067798886,(20[&rate=9.109144123625703E-4]:13.400803172050603,((29[&rate=0.002775406916423204]:7.427782680921796,39[&rate=7.632397053927233E-4]:7.427782680921796)[&rate=0.002095737379447937]:3.969243773588449,40[&rate=0.002310747885963251]:11.397026454510245)[&rate=0.0038910273138602135]:2.003776717540358)[&rate=0.003208929928683552]:16.55727164979516)[&rate=0.0017856031104063652]:11.471935355407293,6[&rate=0.0031111627254382062]:41.43001017725306)[&rate=0.0034685331076089224]:165.7037575433976,(((7[&rate=0.0015655539793434298]:41.8026598971438,19[&rate=7.799031817447447E-4]:41.8026598971438)[&rate=0.004986240728765787]:86.24026190597127,(((8[&rate=0.0013572318980446159]:22.46154345426712,18[&rate=0.00178350934586558]:22.46154345426712)[&rate=0.004638804631179851]:86.77383076546322,((9[&rate=8.203804835816382E-4]:20.389832701606952,15[&rate=8.416343364358964E-4]:20.389832701606952)[&rate=0.002375820118645913]:59.209512477330094,(11[&rate=0.0020180398078493062]:20.38084646978323,17[&rate=0.0013500967181060354]:20.38084646978323)[&rate=0.0022828045563109195]:59.21849870915381)[&rate=0.003626463677744635]:29.63602904079329)[&rate=0.002586693607159191]:17.191059005875744,(10[&rate=0.0019339463792224843]:64.67759120553904,16[&rate=0.001020702865994953]:64.67759120553904)[&rate=0.008853056862268342]:61.74884202006703)[&rate=0.001329563022094264]:1.6164885775089886)[&rate=0.007314472817284474]:29.110375593056915,(12[&rate=0.0016090363938574064]:55.01289202394014,14[&rate=0.0024939099137668706]:55.01289202394014)[&rate=0.013888654183798003]:102.14040537223184)[&rate=0.008146314969361874]:49.98047032447866)[&rate=0.0013567107568748008]:269.6113562600566)[&rate=1.0]:0.0;
tree STATE_872000 = ((((((1[&rate=0.002620755469113067]:3.5187133409386337,2[&rate=0.0074933206085449735]:3.5187133409386337)[&rate=0.0045886570116974645]:3.9076112437907664,(21[&rate=0.006158800349534161]:1.3006615675214024,22[&rate=0.001274933553835716]:1.3006615675214024)[&rate=0.001374454845897083]:6.125663017207998)[&rate=0.004202909311572469]:89.78156068858684,(((32[&rate=0.0036518431004755017]:21.331384823343782,34[&rate=7.086941397643664E-4]:21.331384823343782)[&rate=0.005665791339301326]:20.879626765684705,33[&rate=0.007223773837270297]:42.21101158902849)[&rate=0.002312162047898289]:9.370318748142012,35[&rate=0.0013169805046280019]:51.5813303371705)[&rate=0.010730332096561563]:45.62655493614574)[&rate=0.004686346739209696]:36.308290619651615,13[&rate=0.005816692286419157]:133.51617589296785)[&rate=0.005497766368067347]:204.2575323800977,(((((4[&rate=0.002159374604002897]:34.18770561196205,((5[&rate=0.0029382437577774884]:4.117371291556433,37[&rate=0.02595660925411294]:4.117371291556433)[&rate=0.002977893024719363]:6.126199149219785,42[&rate=0.004152130713111223]:10.243570440776217)[&rate=0.0022595456267602396]:23.944135171185835)[&rate=0.002821790833314401]:5.024042353995121,31[&rate=0.0025929141296433785]:39.21174796595717)[&rate=5.545782350408405E-4]:41.343474506629505,36[&rate=0.0015059174388599064]:80.55522247258668)[&rate=0.004756881618168413]:53.25297449646749,23[&rate=0.0032342495361678005]:133.80819696905417)[&rate=0.004201742032767315]:92.33567154491311,((26[&rate=0.0023095230936079356]:8.93394171084515,30[&rate=0.002320453229239899]:8.93394171084515)[&rate=0.005579390749548451]:63.622941410047375,27[&rate=0.0035996627561211514]:72.55688312089252)[&rate=0.003297265453122904]:153.58698539307477)[&rate=0.009794512311478404]:111.62983975909827)[&rate=0.004951374588740548]:103.28082682930335,(((((3[&rate=0.0035662900355843074]:15.852573638783806,28[&rate=0.0015434743068586721]:15.852573638783806)[&rate=0.005819152235489598]:9.579277624395495,(20[&rate=9.514804044718942E-4]:11.506393789756567,((29[&rate=0.002890354002019241]:5.875386503864247,39[&rate=5.897039523099718E-4]:5.875386503864247)[&rate=0.0022251622834696403]:3.7550041346951826,40[&rate=0.002453451034884481]:9.63039063855943)[&rate=0.0035657314333134966]:1.8760031511971373)[&rate=0.0034509144843966814]:13.925457473422734)[&rate=0.0018958752816485823]:26.907821582248264,6[&rate=0.0033032965018762682]:52.339672845427565)[&rate=0.0035362283313538816]:143.2365734475187,(((7[&rate=0.0016622367390748487]:39.95312621678134,19[&rate=0.001665320901895111]:39.95312621678134)[&rate=0.00529417231126188]:77.52300388384694,(((8[&rate=0.0017153794059244884]:18.615260930041252,18[&rate=0.002254143309319054]:18.615260930041252)[&rate=0.0025537235305100885]:72.12391580110568,((9[&rate=0.0017865115711762642]:18.960774780637333,15[&rate=0.0018846124155228177]:18.960774780637333)[&rate=0.0024473417240140774]:50.31434185261867,(11[&rate=0.002142666400381465]:22.08920194191349,17[&rate=0.0014334736430368297]:22.08920194191349)[&rate=0.004866393032320825]:47.18591469134252)[&rate=0.007499382250568052]:21.464060097890922)[&rate=0.0030442334509383478]:22.68965593215262,(10[&rate=0.003306657161856694]:45.245300132092694,16[&rate=0.0010837376583127162]:45.245300132092694)[&rate=0.008405137323404904]:68.18353253120685)[&rate=0.0036717497701216164]:4.047297437328737)[&rate=0.005478086391300931]:27.23622474967364,(12[&rate=0.001779458275376162]:49.33534541532617,14[&rate=0.0033729795149418035]:49.33534541532617)[&rate=0.011525878437541728]:95.37700943497575)[&rate=0.011880733358712063]:50.86389144264436)[&rate=0.0036343022910875944]:223.5211963141502,(((24[&rate=0.0027769709539486507]:15.59154067676189,25[&rate=0.0030007433016627726]:15.59154067676189)[&rate=0.011059880364808502]:65.74763767105807,41[&rate=0.013863047744609969]:81.33917834781997)[&rate=0.004089271826680579]:146.08500392057937,38[&rate=0.0029827026334272116]:227.42418226839933)[&rate=0.0030278607056194993]:191.67326033869713)[&rate=0.003644035268891714]:21.957092495272434)[&rate=1.0]:0.0;
tree STATE_873000 = (((((((1[&rate=0.002340923478279796]:2.945730070832689,2[&rate=0.009857361672228076]:2.945730070832689)[&rate=0.0011795398667336946]:17.14378392591335,(21[&rate=4.290659783782373E-4]:0.2378162358202396,22[&rate=0.0025246589493647617]:0.2378162358202396)[&rate=0.0013412990180219813]:19.8516977609258)[&rate=0.0019572333480832593]:122.81500652959969,13[&rate=0.005676376837770546]:142.90452052634572)[&rate=0.00491971517997484]:11.133037577849905,(((32[&rate=0.0030367699229294264]:26.57691019033451,34[&rate=0.0014225801260870164]:26.57691019033451)[&rate=0.006106785666830651]:20.517444651790797,33[&rate=0.006847074614430307]:47.094354842125306)[&rate=0.00434458282334175]:14.409630959865382,35[&rate=0.0015855208026571053]:61.50398580199069)[&rate=0.003598286036812853]:92.53357230220493)[&rate=0.005266705801975402]:165.0357303341906,(((((4[&rate=0.0034732474932552253]:30.45456713853259,((5[&rate=0.0033387023056749617]:7.405564670862738,37[&rate=0.014222699810074717]:7.405564670862738)[&rate=0.002963406645674889]:3.723204236650419,42[&rate=0.003466940876363274]:11.128768907513157)[&rate=0.002733581669325982]:19.325798231019434)[&rate=0.0017651789716410353]:22.94752598177272,31[&rate=0.0025303655381623035]:53.40209312030531)[&rate=0.0017291809937829933]:26.510218221102136,36[&rate=0.0014695903528252094]:79.91231134140745)[&rate=0.0046421318698598]:65.6096738178164,23[&rate=0.0031562300785968707]:145.52198515922385)[&rate=0.0015384810408029805]:43.33543962238463,((26[&rate=0.004768944622330693]:4.026107778466559,30[&rate=0.004034115975967546]:4.026107778466559)[&rate=0.005353855773069007]:53.43244739824903,27[&rate=0.0033036571409363895]:57.45855517671559)[&rate=0.0032762428575010463]:131.39886960489287)[&rate=0.005740458748099067]:130.21586365677774)[&rate=0.0033825595750936388]:88.25034436766953,(((24[&rate=0.0020859658891759256]:23.360242676282052,25[&rate=0.0022540560462983535]:23.360242676282052)[&rate=0.011518096622823862]:59.08130420936736,41[&rate=0.010851858957790393]:82.44154688564942)[&rate=0.003950661087140219]:141.62775703871054,38[&rate=0.0028899039312687692]:224.06930392435996)[&rate=0.0030726979074817383]:183.25432888169578)[&rate=0.013235732140840515]:27.78705475626174,((((3[&rate=0.003480260801081188]:17.03682738337327,28[&rate=0.0017898761828541933]:17.03682738337327)[&rate=0.005678777445752006]:9.564667160599932,(20[&rate=0.0029021347114931294]:15.82779282975089,((29[&rate=0.002648180788722931]:5.4092142379851325,39[&rate=0.0025168069967576403]:5.4092142379851325)[&rate=0.004617158539895535]:5.1231133193034,40[&rate=0.0023942666966279063]:10.532327557288532)[&rate=0.003780088177275783]:5.2954652724623585)[&rate=0.004648057821244041]:10.773701714222312)[&rate=0.002392460450668727]:17.297668801102738,6[&rate=0.003365262971044711]:43.89916334507594)[&rate=0.005115917541310916]:180.78633286253134,(((((7[&rate=0.0016221387791566229]:41.55453090465805,19[&rate=0.0016251485430582393]:41.55453090465805)[&rate=0.005777134450893583]:84.48123289076317,((9[&rate=0.0012807990537675553]:20.377224187902797,15[&rate=0.0018391501108945866]:20.377224187902797)[&rate=0.003705979635083309]:51.48711226654062,(11[&rate=0.0012831209875510806]:20.91267440240152,17[&rate=0.0015836111800160018]:20.91267440240152)[&rate=0.0045151830276975065]:50.9516620520419)[&rate=0.005864647963579002]:54.1714273409778)[&rate=0.00292936906507733]:8.246664729533165,(8[&rate=9.526043558861508E-4]:17.521541153189506,18[&rate=0.0025116690965091906]:17.521541153189506)[&rate=0.0029445369560790503]:116.76088737176488)[&rate=0.006904034119745665]:1.3162081876219247,(10[&rate=0.003337739619855755]:45.45675239852811,16[&rate=0.001093924753187977]:45.45675239852811)[&rate=0.0049057893563427615]:90.1418843140482)[&rate=0.004310810103930559]:17.73883985154137,(12[&rate=0.0017365325928523831]:51.21571184558886,14[&rate=0.002185567451817249]:51.21571184558886)[&rate=0.013485350050449728]:102.12176471852882)[&rate=0.011570438880958118]:71.34801964348961)[&rate=0.0013525603857699317]:210.4251913547102)[&rate=1.0]:0.0;
tree STATE_874000 = ((((((1[&rate=0.0026076817604329524]:2.2272079875784665,2[&rate=0.0033038647589400025]:2.2272079875784665)[&rate=0.00132133155196527]:11.325169635275714,(21[&rate=4.275503210039913E-4]:0.5846618211211861,22[&rate=0.0025157406986957057]:0.5846618211211861)[&rate=0.001502186096343342]:12.967715801732995)[&rate=0.0034419715064948264]:129.2138379722739,(((32[&rate=0.005116561245178676]:19.46263455246208,34[&rate=0.0019345965154666214]:19.46263455246208)[&rate=0.006132333125851122]:31.542568867802355,35[&rate=0.001763136805665259]:51.005203420264436)[&rate=0.015829852307925312]:0.057709188769592856,33[&rate=0.0032610159741342216]:51.06291260903403)[&rate=0.002545285240816177]:91.70330298609404)[&rate=0.005760418842930237]:48.05943694706207,13[&rate=0.0018904106248447264]:190.82565254219014)[&rate=0.005211723364555387]:200.35840243427367,(((((4[&rate=0.003460978393840493]:28.198260639884367,((5[&rate=0.003916942123936127]:7.632276296200185,37[&rate=0.009666641011850443]:7.632276296200185)[&rate=0.004469810846748471]:4.3349703178434265,42[&rate=0.0025893783756018368]:11.967246614043612)[&rate=0.0020793342194058667]:16.231014025840757)[&rate=0.0024883821189054865]:19.459136175073,31[&rate=0.0025214271292103656]:47.657396814957366)[&rate=0.0018862255012006873]:3.842358737003252,36[&rate=0.0015076608382248282]:51.49975555196062)[&rate=0.004052437535355011]:55.783601922374956,23[&rate=0.0032124035042704747]:107.28335747433557)[&rate=0.0014596404063524652]:161.73847530093923,((26[&rate=0.005208320088841679]:2.070871314700865,30[&rate=0.0032933257135542467]:2.070871314700865)[&rate=0.008408354023931404]:34.37301531990573,27[&rate=0.0054796119463857065]:36.4438866346066)[&rate=0.0031649374422613942]:232.5779461406682)[&rate=0.005813773429638451]:122.16222220118902)[&rate=0.00322917083409538]:55.087991014442366,(((((3[&rate=0.0033660577593474343]:14.441049055972606,28[&rate=0.0017835535211442194]:14.441049055972606)[&rate=0.0016181615452185254]:7.388833828700584,((20[&rate=0.0024242435551820327]:13.100955988871588,(29[&rate=0.002638826202715458]:5.826649047786953,39[&rate=0.0025079164827781137]:5.826649047786953)[&rate=6.448204267988937E-4]:7.274306941084635)[&rate=0.0020506015406605484]:1.869874044871338,40[&rate=0.0023858090510386855]:14.970830033742926)[&rate=0.004808968672752101]:6.859052850930263)[&rate=0.0028449879756171437]:50.58773039780805,6[&rate=0.0010157639378166334]:72.41761328248124)[&rate=0.005476249143337426]:177.41498548653806,((((7[&rate=0.0016164086426732193]:37.08196640825055,19[&rate=0.001519110202055078]:37.08196640825055)[&rate=0.007801425473004827]:82.52672381646255,((9[&rate=0.0019410967470874136]:21.916154025970194,15[&rate=9.823157186191628E-4]:21.916154025970194)[&rate=0.0038863548426478476]:54.93459128325183,(11[&rate=0.001384235135925221]:20.983318215203315,17[&rate=0.0017084049425501872]:20.983318215203315)[&rate=0.003110976066071042]:55.86742709401871)[&rate=0.004372548314804836]:42.75794491549108)[&rate=0.0023082133975103804]:3.1134036976307726,(10[&rate=0.0025462727207192096]:46.578970644967086,16[&rate=0.0010900605103902194]:46.578970644967086)[&rate=0.005320295360511869]:76.14312327737679)[&rate=0.0020169415537082823]:61.95919520165259,((8[&rate=0.0016751594098157756]:19.4874421336365,18[&rate=0.003764505005548932]:19.4874421336365)[&rate=0.002746582978958141]:139.9033880938036,(12[&rate=0.0011835599513477617]:54.48249456384296,14[&rate=0.0033379369065771668]:54.48249456384296)[&rate=0.011882357346114675]:104.90833566359716)[&rate=0.002164777438890831]:25.290458896556345)[&rate=0.011529566795185669]:65.15130964502285)[&rate=0.0018491740756133182]:149.48194709036935,(((24[&rate=0.002078597303137346]:17.15377776402375,25[&rate=0.0022460936894292973]:17.15377776402375)[&rate=0.00797678966560927]:83.05414269101098,41[&rate=0.010813525226355406]:100.20792045503474)[&rate=0.003936705544395736]:139.51638230673586,38[&rate=0.0028796954682050622]:239.7243027617706)[&rate=0.0030618437323787938]:159.59024309761807)[&rate=0.005838423052010798]:46.95750013151752)[&rate=1.0]:0.0;
tree STATE_875000 = ((((((1[&rate=0.0018286712462092854]:10.140240974152935,2[&rate=0.0015506157635075885]:10.140240974152935)[&rate=0.001010576736740564]:4.777684345148321,(21[&rate=3.9211819399080416E-4]:0.6774543616550229,22[&rate=0.0029300123055364816]:0.6774543616550229)[&rate=0.0011735843905478678]:14.240470957646233)[&rate=0.003355646947750065]:104.2397764916681,((32[&rate=0.0039667464609083715]:12.93216124276703,34[&rate=0.003745824958318255]:12.93216124276703)[&rate=0.0031951698498615326]:41.071312451275766,(33[&rate=0.003947693070890982]:52.56712188175863,35[&rate=0.0018902506420172948]:52.56712188175863)[&rate=0.008873563926015232]:1.4363518122841654)[&rate=0.004522247494251788]:65.15422811692656)[&rate=0.004320309093786746]:75.91811024699301,13[&rate=0.0026440021275310048]:195.07581205796237)[&rate=0.004828825476329134]:171.33410118544356,(((((4[&rate=0.0029349460432270694]:26.27789119099958,((5[&rate=0.0016500455577058719]:12.312341867734501,37[&rate=0.00804930624248907]:12.312341867734501)[&rate=0.004099386833792497]:1.6358492918956173,42[&rate=0.005871963847145827]:13.948191159630118)[&rate=0.0042913522215355954]:12.32970003136946)[&rate=0.0010482506846947312]:17.778962216795055,31[&rate=0.0021524867736459116]:44.056853407794634)[&rate=0.006054783168201773]:12.317075030728972,36[&rate=0.0021086287351643625]:56.373928438523606)[&rate=0.002963124855730515]:45.58324196334672,23[&rate=0.0027968804402651285]:101.95717040187033)[&rate=0.0013386764829714376]:134.10435873001444,((26[&rate=0.002173425543683435]:6.947574881762048,30[&rate=0.002062078758794598]:6.947574881762048)[&rate=0.008902593993969563]:43.91296818500379,27[&rate=0.0031680652694418294]:50.860543066765835)[&rate=0.001124815798089061]:185.2009860651189)[&rate=0.005440408942186164]:130.34838411152117)[&rate=0.003004097436114796]:103.80809134225206,(((((3[&rate=0.0013173804393219008]:23.236654300224522,28[&rate=0.0011338398858809263]:23.236654300224522)[&rate=0.002659003740779511]:16.348457751744256,(20[&rate=0.0021952767623568893]:14.718524457475988,((29[&rate=6.529522229627491E-4]:7.4365971451392126,39[&rate=0.0013001148092519395]:7.4365971451392126)[&rate=0.0032443012794715017]:5.8766319657777855,40[&rate=0.0015770364335779563]:13.313229110916998)[&rate=0.001880663241768607]:1.4052953465589901)[&rate=0.0017133100715301336]:24.866587594492792)[&rate=0.003977032426330169]:27.793286457582454,6[&rate=9.59151817080503E-4]:67.37839850955123)[&rate=0.0049048870415249034]:183.21009403730397,((((7[&rate=0.001482452957181227]:38.57367530643842,19[&rate=0.0013932178731711957]:38.57367530643842)[&rate=0.005102885569176505]:81.9840828564705,(10[&rate=0.002335256954811518]:48.89196027147921,16[&rate=0.0012538075050528199]:48.89196027147921)[&rate=0.004879389643218378]:71.66579789142969)[&rate=6.937064123558813E-4]:31.639839776653943,((9[&rate=0.0011145843166371877]:22.187655633147294,15[&rate=0.001510870960157812]:22.187655633147294)[&rate=0.0016764704896669277]:94.60921544264681,(11[&rate=0.0028328935190946045]:21.2557034538296,17[&rate=0.0015668253016502573]:21.2557034538296)[&rate=0.0028531619709975748]:95.54116762196452)[&rate=0.004487487004555595]:35.40072686376874)[&rate=0.002404993506486036]:15.983075334350758,((8[&rate=0.001536334906453108]:19.761244345254703,18[&rate=0.002006407250809961]:19.761244345254703)[&rate=0.0025189670184925326]:132.39533422771123,(12[&rate=0.0010854754816053474]:47.340876593840996,14[&rate=0.0030613140188709424]:47.340876593840996)[&rate=0.007696666799783553]:104.81570197912495)[&rate=0.004271567199800242]:16.02409470094767)[&rate=0.009869063934303094]:82.4078192729416)[&rate=0.0017251261321799068]:199.52955978953764,(((24[&rate=0.0029166956368450302]:15.474026836420657,25[&rate=0.002059954484339953]:15.474026836420657)[&rate=0.0030005891590112323]:110.84876250166823,41[&rate=0.009722865322258469]:126.3227893380889)[&rate=0.003662048177476841]:150.88718263190748,38[&rate=0.0026410481544826884]:277.2099719699964)[&rate=0.0028081013523814607]:172.90808036639646)[&rate=0.005485278155172613]:20.09995224926513)[&rate=1.0]:0.0;
tree STATE_876000 = (((((((1[&rate=0.0046479018475072825]:3.118105933814048,2[&rate=0.002807870435466483]:3.118105933814048)[&rate=0.0017981378191450415]:11.89996365072546,(21[&rate=0.00211971061218862]:0.7756084602403357,22[&rate=0.005113165778580164]:0.7756084602403357)[&rate=7.731796637108104E-4]:14.242461124299172)[&rate=0.0027043391741803226]:95.46671816836496,((32[&rate=0.004310297284242291]:14.06178194248982,34[&rate=0.004070242276434495]:14.06178194248982)[&rate=0.002321656486730376]:40.664663313877455,(33[&rate=0.0044083917979915906]:48.41086065393878,35[&rate=0.0021035341646937528]:48.41086065393878)[&rate=0.00400323598076511]:6.315584602428501)[&rate=0.005320710514744999]:55.75834249653719)[&rate=0.0022715561881445747]:87.76002458867937,13[&rate=0.003765476963842313]:198.24481234158384)[&rate=0.0052731522618868565]:164.7077553719039,(((((4[&rate=0.002893066525818197]:31.4973662998366,((5[&rate=0.0017929522232754472]:12.032175427261823,42[&rate=0.007031259845817745]:12.032175427261823)[&rate=0.003904415900981039]:0.5799454463187566,37[&rate=0.006481285342639429]:12.61212087358058)[&rate=0.0018427984428382464]:18.88524542625602)[&rate=0.0012825852320558083]:18.953739411480164,31[&rate=0.0023389087218568605]:50.451105711316764)[&rate=0.005511864570172839]:11.111873083137418,36[&rate=5.972261598078106E-4]:61.56297879445418)[&rate=0.0036246189650516927]:48.70529878182063,23[&rate=0.003093040731218802]:110.26827757627481)[&rate=0.002071270400270746]:131.5632886548544,((26[&rate=0.00394254439813571]:2.6474886116771006,30[&rate=0.0022406706759601444]:2.6474886116771006)[&rate=0.010267461693416602]:33.20719006372784,27[&rate=0.0036234905803259275]:35.85467867540494)[&rate=0.0021512082968793054]:205.97688755572426)[&rate=0.007268432162218714]:121.12100148235851)[&rate=0.006763197755251806]:44.76933142649813,(((24[&rate=0.0031693039639280516]:12.569936469381087,25[&rate=0.0022383624229616035]:12.569936469381087)[&rate=0.0032604633118526213]:116.20903334308433,41[&rate=0.010564940413153437]:128.77896981246542)[&rate=0.0031477479012206847]:150.42223230942588,38[&rate=0.002838300667071256]:279.2012021218913)[&rate=0.003236693855266985]:128.52069701809455)[&rate=0.004597926823247339]:53.56464637399375,((((3[&rate=0.0015557901194126562]:25.589573817715035,28[&rate=0.0013390337664019945]:25.589573817715035)[&rate=0.003128498003232535]:17.419321447608972,((20[&rate=0.002328045756800089]:11.260878640507435,(29[&rate=0.0013129387896655016]:10.095355738430857,39[&rate=0.001412714774374198]:10.095355738430857)[&rate=0.003221798709128556]:1.165522902076578)[&rate=0.003579880772687035]:0.6798788311171933,40[&rate=0.0016571285553808606]:11.940757471624629)[&rate=0.0016136698117234717]:31.06813779369938)[&rate=0.003859597484974306]:24.58872426066818,6[&rate=0.0010422217585823285]:67.59761952599219)[&rate=0.005268759153841882]:215.2283850269239,((7[&rate=0.0016108448115667948]:41.94307515172023,19[&rate=0.0015138812813643902]:41.94307515172023)[&rate=0.003744453023831477]:151.25552411976258,(((8[&rate=0.0016693933530238874]:21.487383560937985,18[&rate=0.0021801775862099852]:21.487383560937985)[&rate=0.003713840979173745]:126.8295314454823,(12[&rate=0.001179486026289593]:51.47608904128361,14[&rate=0.0022629093942263213]:51.47608904128361)[&rate=0.010673332293558813]:96.84082596513667)[&rate=0.0016154370150158767]:27.365924587957068,(((9[&rate=0.0012111159108364532]:24.12574120221969,15[&rate=0.0016417240326767606]:24.12574120221969)[&rate=0.0021039718879206012]:50.286563353499375,(11[&rate=0.003078243936746305]:23.11238325837847,17[&rate=0.0017025244514968791]:23.11238325837847)[&rate=0.0031290191715201325]:51.29992129734059)[&rate=0.004758142257804591]:43.68785746498743,(10[&rate=0.003078864079581475]:47.465467790422935,16[&rate=0.001362396900646433]:47.465467790422935)[&rate=0.00530198240174593]:70.63469423028356)[&rate=0.0016433790571421926]:57.582677573670864)[&rate=0.0022743870269577083]:17.51575967710545)[&rate=0.006330912077902928]:89.62740528143325)[&rate=0.0020056560966461526]:178.46054096106354)[&rate=1.0]:0.0;
tree STATE_877000 = ((((((1[&rate=0.002765854537382778]:6.057802993056877,2[&rate=0.0034092839649825903]:6.057802993056877)[&rate=0.003437983494437766]:4.510349726887674,(21[&rate=6.671442656861386E-4]:2.5687410057875923,22[&rate=0.0014767679953404912]:2.5687410057875923)[&rate=9.174856391942876E-4]:7.99941171415696)[&rate=0.0031872556488517427]:111.69439626064108,(((32[&rate=0.0036857119070215923]:18.196075076022957,34[&rate=0.002583211801557726]:18.196075076022957)[&rate=0.004332469425316954]:28.154031421541298,33[&rate=0.0048723868926353235]:46.350106497564255)[&rate=0.0037567487439273393]:13.059351107398953,35[&rate=0.0023872360519651375]:59.40945760496321)[&rate=0.006525069736203044]:62.85309137562243)[&rate=0.00197268223770095]:130.89624863347007,13[&rate=0.0024576831926221582]:253.1587976140557)[&rate=0.006002876391258817]:125.23083295644858,(((((4[&rate=0.003237318512120089]:26.688716626091153,((5[&rate=0.001987964483871412]:9.652782316593479,37[&rate=0.008782204728531404]:9.652782316593479)[&rate=0.0036446745372967966]:4.212598282731836,42[&rate=0.004312544440757251]:13.865380599325315)[&rate=6.409784575148279E-4]:12.823336026765839)[&rate=0.0038953832402299202]:6.083848942535031,31[&rate=0.002593302492787902]:32.772565568626185)[&rate=0.003501701423177994]:23.350204783036183,36[&rate=6.907604729920663E-4]:56.12277035166237)[&rate=0.00450571287836042]:25.86341170564252,23[&rate=0.005700176617662638]:81.98618205730489)[&rate=0.0022965542186708433]:152.77149857580017,((26[&rate=0.0030849546888055478]:8.651880297784318,30[&rate=9.613672252490919E-4]:8.651880297784318)[&rate=0.009542488804303181]:26.928455492885398,27[&rate=0.004017603195108726]:35.580335790669714)[&rate=0.002385186641389904]:199.17734484243533)[&rate=0.004005710329228902]:143.6319499373992)[&rate=0.004859096217025863]:101.53784132525612,(((((3[&rate=0.0017250072040965161]:23.55868605659189,28[&rate=0.0014846751272878371]:23.55868605659189)[&rate=0.006431515554953331]:3.948034692653998,((20[&rate=0.003215245999128061]:7.694682743708527,(29[&rate=0.0017361890896387497]:2.6731516005532736,39[&rate=0.0015663701243657617]:2.6731516005532736)[&rate=0.004845418570578775]:5.021531143155253)[&rate=0.002515784510211065]:6.308239441676222,40[&rate=0.002244012779542216]:14.00292218538475)[&rate=0.0019243118614026896]:13.503798563861137)[&rate=0.0017639044939066614]:51.126086342354355,6[&rate=7.447557371914891E-4]:78.63280709160024)[&rate=0.003184996129046696]:196.74879840065245,(((7[&rate=0.0017860499754835109]:41.418081151271096,19[&rate=0.002763154095971335]:41.418081151271096)[&rate=0.005505639518155144]:95.93245421270841,(12[&rate=0.0024786189550825674]:55.39412648638869,14[&rate=0.002333339349695585]:55.39412648638869)[&rate=0.011456811735413295]:81.9564088775908)[&rate=0.003505186879504524]:20.99537544109353,(((8[&rate=0.0018509666078713675]:21.4434744175955,18[&rate=0.0017910049066530342]:21.4434744175955)[&rate=0.003825469699781283]:82.37492014029479,(10[&rate=0.0017694319720867086]:50.13625143049876,16[&rate=0.0014301133021671262]:50.13625143049876)[&rate=0.008619376078046876]:53.68214312739153)[&rate=0.0017641218689711234]:43.566013430210745,((9[&rate=0.0020293088657272387]:24.07644061493842,15[&rate=0.0018202878061112484]:24.07644061493842)[&rate=0.002332812516672333]:64.97398152394413,(11[&rate=0.0013053794935256172]:23.065153452729934,17[&rate=0.0018877012440239947]:23.065153452729934)[&rate=0.0034693501039043105]:65.98526868615262)[&rate=0.004816235831130807]:58.33398584921848)[&rate=0.005741499455915982]:10.961502816972)[&rate=0.006736455518879086]:117.03569468717964)[&rate=0.005724305876275342]:109.03697463561497,(((24[&rate=0.008380437174918605]:12.544249994307249,25[&rate=0.004338372364336678]:12.544249994307249)[&rate=0.0025653138061620113]:97.75234194775125,41[&rate=0.011915391934595116]:110.2965919420585)[&rate=0.0029707191289856144]:142.86859828701313,38[&rate=0.005023867991538272]:253.1651902290716)[&rate=0.0036303091019322573]:131.25338989879603)[&rate=8.185954830147662E-4]:95.50889176789275)[&rate=1.0]:0.0;
tree STATE_878000 = ((((((1[&rate=0.0051221656680834095]:1.9721931656805414,2[&rate=0.0040268570300104976]:1.9721931656805414)[&rate=0.005787039093760844]:6.9962209109174145,(21[&rate=0.004329425266251141]:0.295070547915268,22[&rate=0.0017442764065047401]:0.295070547915268)[&rate=0.0013896695717696217]:8.673343528682688)[&rate=0.001868358193618129]:105.65906765109206,(((32[&rate=0.004658017923487163]:18.157306931084964,34[&rate=0.0020008697687173603]:18.157306931084964)[&rate=0.008057515958728695]:17.59519241746195,33[&rate=0.005728159800235248]:35.75249934854691)[&rate=0.004698526980621549]:0.42612247127820524,35[&rate=0.003243458677908874]:36.17862181982512)[&rate=0.006552644893165948]:78.44885990786489)[&rate=0.003567218914617543]:99.78121048158049,13[&rate=0.0023568799519083808]:214.4086922092705)[&rate=0.006943200219690064]:145.3522898510883,(((((4[&rate=0.0037597912931589335]:22.75909888541773,((5[&rate=0.005717436511123543]:6.5475456075650715,37[&rate=0.008025323888253597]:6.5475456075650715)[&rate=0.0022642195463565837]:7.769696140123743,42[&rate=0.005093738180040139]:14.317241747688815)[&rate=0.004645883885254926]:8.441857137728913)[&rate=0.0015561158058690397]:18.44888547213987,31[&rate=0.0030630649954271894]:41.2079843575576)[&rate=0.004136015403314363]:12.568696291953295,36[&rate=0.0021112229038594238]:53.776680649510894)[&rate=0.005321898019316625]:18.9004269617449,23[&rate=0.006732732303030225]:72.67710761125579)[&rate=0.005907138512221828]:94.58712190102611,((26[&rate=0.004723871536103869]:6.68679392722652,30[&rate=0.0014721043680568794]:6.68679392722652)[&rate=0.010499727463720666]:27.024161998887084,27[&rate=0.004485283299014666]:33.710955926113606)[&rate=0.0012437278874211084]:133.5532735861683)[&rate=0.004618418291612295]:192.4967525480769)[&rate=0.002376803627021437]:101.36089966342803,(((((3[&rate=0.003016557080254228]:16.99604902455598,28[&rate=0.0035378508755975592]:16.99604902455598)[&rate=0.0038132922177172355]:4.410178949411581,((20[&rate=0.0037657207049842053]:9.023410585760026,(29[&rate=0.002050690207768089]:7.682376242118288,39[&rate=0.0018501094691894984]:7.682376242118288)[&rate=0.0018216977086432163]:1.3410343436417378)[&rate=0.0025446395818528207]:0.3585221847987228,40[&rate=0.003980021429921189]:9.381932770558748)[&rate=0.0026541733088375715]:12.024295203408812)[&rate=0.002191970727270337]:59.97236192390494,6[&rate=9.089287191182886E-4]:81.3785898978725)[&rate=0.003714147804209259]:158.50946060183497,(((7[&rate=0.002003908140305511]:40.75834297854343,19[&rate=0.0020308933090232516]:40.75834297854343)[&rate=0.006647020753576046]:97.08947783141895,((8[&rate=0.0021862590421825355]:20.67775602684233,18[&rate=0.0019872593515438946]:20.67775602684233)[&rate=0.002828067977361882]:115.64347253004252,(((9[&rate=0.0023969070210769937]:23.15012894940906,15[&rate=0.002150022944066073]:23.15012894940906)[&rate=0.0033136834184901037]:52.98504179488099,(11[&rate=0.0015701989640260108]:21.80938295246886,17[&rate=0.0018629657651265865]:21.80938295246886)[&rate=0.004267699461426329]:54.32578779182119)[&rate=0.004826293035885773]:43.747490353532925,(10[&rate=0.0020899548556093874]:53.00363871095342,16[&rate=0.0021875535500292757]:53.00363871095342)[&rate=0.009987793833493092]:66.87902238686956)[&rate=0.0021344891084827426]:16.438567459061872)[&rate=0.008312256923567286]:1.5265922530775242)[&rate=0.006882505733709572]:22.936257852371455,(12[&rate=0.001500197495669216]:45.9047654279752,14[&rate=0.0027560109570613864]:45.9047654279752)[&rate=0.014042269395770308]:114.87931323435862)[&rate=0.007581648066406103]:79.10397183737365)[&rate=0.006592434520360603]:79.47950104320225,(((24[&rate=0.005704548102329631]:7.468465164736718,25[&rate=0.0032090434011097114]:7.468465164736718)[&rate=0.004797438065668487]:76.2712495301543,41[&rate=0.014073799738857267]:83.739714694891)[&rate=0.0035088485824569023]:82.2873001932362,38[&rate=0.005933914085145396]:166.0270148881272)[&rate=0.004232231811077055]:153.3405366547825)[&rate=0.0026232523772960325]:141.7543301808771)[&rate=1.0]:0.0;
tree STATE_879000 = ((((((1[&rate=0.006026933560216481]:1.0367397520748243,2[&rate=0.003946027940908444]:1.0367397520748243)[&rate=0.001525942964476906]:7.379035523634261,(21[&rate=0.0022266546810069615]:0.5114638098618448,22[&rate=0.004609185397092799]:0.5114638098618448)[&rate=0.0034570473110757177]:7.904311465847241)[&rate=0.0018580331327925765]:97.35954748574986,(((32[&rate=0.008980923732023126]:10.35300555929137,34[&rate=0.003718990636926678]:10.35300555929137)[&rate=0.008108484536331732]:26.378379356887123,33[&rate=0.005963793748028704]:36.73138491617849)[&rate=0.004310501597210089]:0.9008994124345406,35[&rate=0.004433936004695006]:37.63228432861303)[&rate=0.006551170812256729]:68.14303843284591)[&rate=0.0034414489855059565]:124.7374030097769,13[&rate=0.00230957147827351]:230.51272577123584)[&rate=0.004674470744760455]:204.60004515584765,(((((4[&rate=0.0036843228811505053]:22.96966339984996,((5[&rate=0.002915204036182189]:12.550497139930403,37[&rate=0.00786423557178193]:12.550497139930403)[&rate=0.00976255820499018]:1.112699762084402,42[&rate=0.007009117575107899]:13.663196902014805)[&rate=0.004552629379390812]:9.306466497835155)[&rate=0.0026607695655484305]:10.94346234753537,31[&rate=0.00651487307438043]:33.91312574738533)[&rate=0.002180754081266395]:6.7196043088850885,36[&rate=0.0020688453814049195]:40.63273005627042)[&rate=0.004393866088325385]:40.567944583022026,23[&rate=0.0067083163794534745]:81.20067463929244)[&rate=0.005719522846787301]:71.63090629527467,((26[&rate=0.004629051623091612]:7.345740235862993,30[&rate=0.00382520768464246]:7.345740235862993)[&rate=0.009475366518188574]:27.864844924158664,27[&rate=0.004620076163644062]:35.21058516002166)[&rate=0.001239951217809248]:117.62099577454546)[&rate=0.0033193744483409264]:282.2811899925164)[&rate=0.0015477878132467988]:10.978558829764438,(((((3[&rate=0.004025497568445882]:7.2249937523992696,28[&rate=0.0034572784116223944]:7.2249937523992696)[&rate=0.003747836665592825]:8.836129375552142,(20[&rate=0.0035626927018655805]:9.358337428129179,((29[&rate=0.0020095277278764294]:4.816776013121306,39[&rate=0.0018129731462410573]:4.816776013121306)[&rate=0.0028305273527356946]:3.46440810328496,40[&rate=0.004171485117239339]:8.281184116406266)[&rate=0.001813965710096388]:1.0771533117229133)[&rate=0.009002238523562757]:6.702785699822233)[&rate=0.002103723156980094]:61.7851922551724,6[&rate=8.906842470951942E-4]:77.84631538312381)[&rate=0.006011697744863547]:172.7094837429088,(((7[&rate=0.0017994741927159644]:39.78697281195713,19[&rate=0.001990128202388369]:39.78697281195713)[&rate=0.006513598427243145]:96.50536172527899,((8[&rate=0.0021423753568160647]:20.067298155989985,18[&rate=0.0019473700875353307]:20.067298155989985)[&rate=0.0027713015819261218]:114.01370821929564,(((9[&rate=0.0021891880121250183]:24.201148249647357,15[&rate=0.001963699223021298]:24.201148249647357)[&rate=0.0034034780120141338]:33.836558130154586,(11[&rate=0.0027428888018384153]:21.206679831020406,17[&rate=0.0018255713841735831]:21.206679831020406)[&rate=0.004177328455319192]:36.83102654878154)[&rate=0.004677605272851348]:53.760052626481915,(10[&rate=0.002962615998459384]:51.14654038655662,16[&rate=0.002143643880653612]:51.14654038655662)[&rate=0.009787313838379323]:60.65121861972723)[&rate=0.005506413569917785]:22.28324736900177)[&rate=0.002620619777355996]:2.2113281619504903)[&rate=0.0059427316970535535]:25.006413649405772,(12[&rate=0.0013984649745481244]:46.84326048059603,14[&rate=0.003487139017980219]:46.84326048059603)[&rate=0.013582905528217707]:114.45548770604586)[&rate=0.011131655812810887]:89.25705093939072)[&rate=0.007033466697750114]:66.61007134236885,(((24[&rate=0.002372683023583302]:10.05524132305762,25[&rate=0.0031446298763514267]:10.05524132305762)[&rate=0.007013794869632264]:89.16334079659437,41[&rate=0.013791303388820826]:99.21858211965198)[&rate=0.007188682175363503]:65.72332258071762,38[&rate=0.005656591439357784]:164.9419047003696)[&rate=0.00451848224754547]:152.22396576803186)[&rate=0.002292800332500219]:128.92545928844646)[&rate=1.0]:0.0;
tree STATE_880000 = ((((((1[&rate=0.004875383436970933]:3.215653747689028,2[&rate=0.0038913298956109407]:3.215653747689028)[&rate=0.002975238332235994]:5.902621075727156,(21[&rate=0.003948077202410125]:4.040627588564621,22[&rate=0.001661389426580647]:4.040627588564621)[&rate=0.0033922958485154164]:5.077647234851564)[&rate=0.0016729711702069647]:100.34186233357622,(((32[&rate=0.0076973519705885755]:17.06989989271179,34[&rate=0.003187464982658235]:17.06989989271179)[&rate=0.00694960354709082]:18.490010182999058,33[&rate=0.0046071046690121025]:35.559910075710846)[&rate=0.0037883591031449065]:8.291628414948576,35[&rate=0.0010962304937713358]:43.85153849065942)[&rate=0.006035258284098191]:65.60859866633298)[&rate=0.005828320390965873]:116.46616001273793,13[&rate=0.0019794828572159613]:225.92629716973033)[&rate=0.0040531479978070245]:166.47697956378033,(((((4[&rate=0.0031577520125671845]:26.24119257239976,((5[&rate=0.0024985571865578956]:7.631205757331267,42[&rate=0.004530826292929576]:7.631205757331267)[&rate=0.00791373008884001]:2.7388842487015337,37[&rate=0.006909396198015314]:10.3700900060328)[&rate=0.002586606403687192]:15.871102566366961)[&rate=0.0041604646070608564]:9.051523984231878,31[&rate=0.002377483246062098]:35.29271655663164)[&rate=0.003792672542666144]:9.421073957511965,36[&rate=0.0018454367107356106]:44.713790514143604)[&rate=0.00615282556378527]:35.82276163590422,23[&rate=0.004756591378123517]:80.53655215004783)[&rate=0.0073410869324587995]:51.75106745564061,((26[&rate=0.0036455545915271676]:4.118785082627305,30[&rate=0.003278501275353819]:4.118785082627305)[&rate=0.008121127994970485]:32.85701956374569,27[&rate=0.007573619734345301]:36.97580464637299)[&rate=0.002444462970423666]:95.31181495931544)[&rate=0.002870146242368086]:260.11565712782226)[&rate=0.001029935088951489]:56.279584675269234,(((((3[&rate=0.005672868237866045]:7.98266780441441,28[&rate=0.002732378568577543]:7.98266780441441)[&rate=0.0038751172379999496]:12.053500172638786,(20[&rate=0.003565782683551751]:10.357182160177404,((29[&rate=0.004875258460545756]:5.197674468357839,39[&rate=0.0010042902916482792]:5.197674468357839)[&rate=0.002744763838885022]:4.784048928142102,40[&rate=0.003060589535196068]:9.981723396499941)[&rate=0.0015547100665607323]:0.37545876367746267)[&rate=0.007715620409065036]:9.678985816875793)[&rate=0.002778371182079797]:69.14046876553955,6[&rate=7.999106941936287E-4]:89.17663674259275)[&rate=0.003027185946946945]:168.57016195787116,(((7[&rate=0.0011160516117100527]:39.96503767202326,19[&rate=0.0017869729495345625]:39.96503767202326)[&rate=0.0056302310321825495]:106.906823464791,(12[&rate=0.0028242317371366794]:51.212188050435756,14[&rate=0.0029887500654367243]:51.212188050435756)[&rate=0.0098513851366861]:95.6596730863785)[&rate=0.00271289783173152]:19.954282828908333,(((8[&rate=0.0017885782430607123]:20.620848448673936,18[&rate=0.0026589389836298863]:20.620848448673936)[&rate=0.0034446480384763027]:116.93249861285491,(10[&rate=0.002453672272303525]:53.11666921729285,16[&rate=0.0026883445987253393]:53.11666921729285)[&rate=0.005896630982817563]:84.436677844236)[&rate=0.003986536976923225]:0.5530648929787674,((9[&rate=0.001746390749137019]:27.01857512043261,15[&rate=0.0023677271170758937]:27.01857512043261)[&rate=0.004655437647079407]:49.24089442523662,(11[&rate=0.0034543685300672286]:21.324151493027273,17[&rate=0.0015967371122693785]:21.324151493027273)[&rate=0.003552329216471839]:54.93531805264196)[&rate=0.005238528708969706]:61.84694240883839)[&rate=0.004719425819434537]:28.719732011214973)[&rate=0.00974396380048938]:90.9206547347413)[&rate=0.005890334538157663]:88.56438313722293,(((24[&rate=0.0018533588198452176]:12.802956138988261,25[&rate=0.0044346942651859724]:12.802956138988261)[&rate=0.006171775948741756]:68.2927118773403,41[&rate=0.011820222449769215]:81.09566801632856)[&rate=0.0033512382254813934]:123.67778619067538,38[&rate=0.004848139964411735]:204.77345420700394)[&rate=0.0020452309543680133]:141.5377276306829)[&rate=0.003389239229959491]:102.37167957109307)[&rate=1.0]:0.0;
tree STATE_881000 = ((((((1[&rate=0.0020844208664893412]:7.259679925053096,2[&rate=7.726576619955023E-4]:7.259679925053096)[&rate=0.006794633566164264]:3.473510521011093,(21[&rate=0.001708327542921674]:8.591422674142587,22[&rate=0.0015703702801361712]:8.591422674142587)[&rate=0.006795926449046885]:2.141767771921602)[&rate=0.003815866041756527]:98.87883492915326,(((32[&rate=0.0025456711459723048]:21.872000216108642,34[&rate=0.002654269748035571]:21.872000216108642)[&rate=0.006568869824075708]:20.203159048867096,33[&rate=0.00355897131625049]:42.07515926497574)[&rate=6.68114870617979E-4]:19.232357808391427,35[&rate=0.0012925736648857903]:61.307517073367165)[&rate=0.009009185091544176]:48.30450830185028)[&rate=0.004948516375477142]:70.57358198814693,13[&rate=0.0035076014281954274]:180.18560736336437)[&rate=0.0037918883649848767]:238.12347071087763,(((((4[&rate=0.0035068299785175087]:29.445575952150445,((5[&rate=0.002524392588391594]:12.272673992181153,42[&rate=0.004320732997033186]:12.272673992181153)[&rate=0.0036686581094378676]:0.7621672268498791,37[&rate=0.005278974539723097]:13.034841219031032)[&rate=0.003192426123532946]:16.410734733119412)[&rate=0.0022564564535615807]:9.395302084776159,31[&rate=0.003974733809460376]:38.840878036926604)[&rate=0.003584891145133279]:14.520871268990192,36[&rate=0.001744334542229704]:53.361749305916796)[&rate=0.005655499444195103]:63.04708407816528,23[&rate=0.003007251100120358]:116.40883338408207)[&rate=0.007157357343268122]:55.179406297805315,((26[&rate=0.0016722954273555126]:16.25202490974792,30[&rate=0.0028499975781362315]:16.25202490974792)[&rate=0.007718567334682384]:54.75580865565058,27[&rate=0.0022703837376081546]:71.0078335653985)[&rate=0.0012528493490792526]:100.58040611648889)[&rate=0.002736559461974704]:246.7208383923546)[&rate=0.0010728553997542101]:61.22176920387892,(((((3[&rate=0.005262376461427016]:7.52091537182354,28[&rate=0.00506976998879638]:7.52091537182354)[&rate=0.006520673680456582]:7.453540506946379,((20[&rate=0.0030902701333286975]:8.692453049729194,(29[&rate=0.005031524166071843]:4.515001299824932,39[&rate=0.004736413432896256]:4.515001299824932)[&rate=0.0026625916284220346]:4.177451749904262)[&rate=0.002846306795719919]:0.45238957396218815,40[&rate=0.0027527985982584934]:9.144842623691382)[&rate=0.006894187212335616]:5.829613255078538)[&rate=0.0026261582402136024]:58.99259636016751,6[&rate=7.426328499645578E-4]:73.96705223893743)[&rate=0.0029244309440741418]:250.32916694082837,(((7[&rate=0.0026279384401996873]:40.09883077222044,19[&rate=0.002390119918582951]:40.09883077222044)[&rate=0.005243296087618911]:108.75442540490049,(12[&rate=0.002829587868679966]:56.56868803314777,14[&rate=0.0027753350418729243]:56.56868803314777)[&rate=0.009417473653953397]:92.28456814397316)[&rate=0.004173098889859926]:41.16724529033931,(((8[&rate=0.0016905910631056914]:20.878976596332475,18[&rate=0.0025132691289902276]:20.878976596332475)[&rate=0.0020125394423354233]:161.27103402236924,(10[&rate=8.616941286219914E-4]:57.833944874732374,16[&rate=0.0019608841775921202]:57.833944874732374)[&rate=0.0044757206351216956]:124.31606574396935)[&rate=0.004747890384531792]:1.2553457485881836,((9[&rate=0.0015856492366528223]:27.50476029010981,15[&rate=0.00169656565052752]:27.50476029010981)[&rate=0.0025989151776023177]:96.64312888944251,(11[&rate=0.005217803628100048]:21.591083464278878,17[&rate=0.0015092599401815966]:21.591083464278878)[&rate=0.003193343333866763]:102.55680571527344)[&rate=0.00525317942442771]:59.257467187737575)[&rate=0.0024817848148161645]:6.615145100170338)[&rate=0.006803676457194661]:134.27571771230555)[&rate=0.012011631311313385]:44.556325584541526,(((24[&rate=0.0014197389309255687]:15.99538058398849,25[&rate=0.0033971339096571093]:15.99538058398849)[&rate=0.006032563985705048]:102.02589406824087,41[&rate=0.011203714521513895]:118.02127465222937)[&rate=0.003165816627365402]:105.75686161138798,38[&rate=0.0028654355649002116]:223.77813626361734)[&rate=0.001884539564063265]:145.07440850068997)[&rate=0.003910066366674258]:110.6783025138136)[&rate=1.0]:0.0;
tree STATE_882000 = (((((1[&rate=0.0022010689321964425]:8.650371758914229,2[&rate=0.00128485428419953]:8.650371758914229)[&rate=0.003230818287214424]:8.621724179413437,(21[&rate=0.004595585208720236]:0.29644318799993125,22[&rate=0.0016582511196331616]:0.29644318799993125)[&rate=0.0018904700579106828]:16.975652750327736)[&rate=0.004126335597123934]:78.61814841101061,((32[&rate=0.0026881316343712234]:21.69700553151258,34[&rate=0.0028028076162465066]:21.69700553151258)[&rate=0.0025484645140873073]:42.95629990671396,(33[&rate=0.003758137965672571]:39.535224635126646,35[&rate=0.0015385393975428272]:39.535224635126646)[&rate=5.618188488106331E-4]:25.118080803099893)[&rate=0.00985139764793012]:31.236938911111736)[&rate=0.005514968766400522]:65.24393706681687,13[&rate=0.00363678040710532]:161.13418141615514)[&rate=0.00487984637297618]:319.8386645085185,((((((3[&rate=0.00234954919329293]:5.230217500140346,28[&rate=0.008574894343659573]:5.230217500140346)[&rate=0.0068855826979259535]:12.709198122137547,((20[&rate=0.0035644812505082]:9.358894769837699,40[&rate=0.0025376254410888516]:9.358894769837699)[&rate=0.0030055914145584294]:1.845424615995812,(29[&rate=0.007811050998718425]:1.924985989143247,39[&rate=0.0014149358155853013]:1.924985989143247)[&rate=0.0026062718518110044]:9.279333396690264)[&rate=0.0011540296486973645]:6.735096236444381)[&rate=0.002773122936190665]:45.07287478758039,6[&rate=7.841919644713974E-4]:63.01229040985828)[&rate=0.0031178911857845447]:242.52824334212545,(((7[&rate=0.0026059866032258866]:42.62281187076386,19[&rate=0.001187729012247435]:42.62281187076386)[&rate=0.005760296853846089]:64.2886042475103,(10[&rate=0.0011006196041866226]:55.59664953324733,16[&rate=0.002070618900463672]:55.59664953324733)[&rate=0.005344551982566563]:51.31476658502683)[&rate=0.0013885365243169513]:55.75867409144112,(((8[&rate=0.001785199681059665]:20.841470344582483,18[&rate=0.002653916339954335]:20.841470344582483)[&rate=0.0028700554182447104]:113.07517485846381,((9[&rate=6.684098787017124E-4]:24.671673907418235,15[&rate=0.001993642562669264]:24.671673907418235)[&rate=0.0027202859936282806]:36.28178346250472,(11[&rate=7.333823282891297E-4]:18.908277593517653,17[&rate=0.0018165773317421869]:18.908277593517653)[&rate=0.003348804659625143]:42.045179776405305)[&rate=0.00463641930839926]:72.96318783312334)[&rate=0.008977848699629747]:22.832187900659846,(12[&rate=0.0029879368642884378]:54.525154092674555,14[&rate=0.0029306479489389606]:54.525154092674555)[&rate=0.008277331455960067]:102.22367901103159)[&rate=0.001795337497542433]:5.921257106009136)[&rate=0.007137069157719684]:142.87044354226845)[&rate=0.012037364027847141]:50.83617387131517,(((24[&rate=0.0026026433632366404]:18.553031379371404,25[&rate=0.0025053013414340444]:18.553031379371404)[&rate=0.004627317641623244]:83.38505656457939,41[&rate=0.011830695208898002]:101.93808794395079)[&rate=0.003647740811836143]:98.74003121961249,38[&rate=0.004636992824210714]:200.67811916356328)[&rate=0.0019089483197097306]:155.69858845973562)[&rate=0.004120561094111955]:116.91121993479942,(((((4[&rate=0.0037030787017660197]:37.30625207704241,((5[&rate=0.002621183509912779]:11.078572108589388,37[&rate=0.005733212994129678]:11.078572108589388)[&rate=0.003873963035792187]:3.203022167845056,42[&rate=0.004538082338525364]:14.281594276434443)[&rate=0.0033710802227155732]:23.024657800607965)[&rate=0.0023827319504597]:5.477746876798001,31[&rate=0.004197167300713538]:42.78399895384041)[&rate=0.003602227037013831]:17.451276480990487,36[&rate=0.001811355760635517]:60.235275434830896)[&rate=0.002928542060417785]:67.75622912140378,23[&rate=0.0031755424608355363]:127.99150455623467)[&rate=0.007557896362565314]:49.100103463403656,((26[&rate=0.001023424810424525]:6.919868908813546,30[&rate=0.003588873959336982]:6.919868908813546)[&rate=0.004350083003061583]:49.10013076935965,27[&rate=0.0041790193341539284]:56.0199996781732)[&rate=0.0013331421929351224]:121.07160834146512)[&rate=0.0029055962021302508]:296.19631953846)[&rate=0.0028614105419387725]:7.684918366575289)[&rate=1.0]:0.0;
tree STATE_883000 = ((((((1[&rate=0.002770244574319771]:7.344648215009054,2[&rate=0.0024906563134016084]:7.344648215009054)[&rate=0.0025988697073460686]:12.708420636409947,(21[&rate=0.004214446030916503]:5.641028328133727,22[&rate=0.003568083214604648]:5.641028328133727)[&rate=0.002213199676365091]:14.412040523285276)[&rate=0.0020149770969472573]:107.8563022399839,((32[&rate=0.0024651889112097987]:17.0606788435652,34[&rate=0.00257035413276606]:17.0606788435652)[&rate=0.002494026196643306]:39.101830995874295,(33[&rate=0.0033542163895847314]:53.488152067878524,35[&rate=0.0016616253914180582]:53.488152067878524)[&rate=0.005765992905329146]:2.6743577715609703)[&rate=0.004873522741504382]:71.74686125196341)[&rate=0.0027725150055155612]:71.50265256655203,13[&rate=0.0032754105766373263]:199.41202365795493)[&rate=0.004562527112737216]:162.1811548265892,(((((4[&rate=0.0017224015633392554]:26.82279008336099,((5[&rate=0.002192164860198742]:12.405281287731656,37[&rate=0.003962202483413983]:12.405281287731656)[&rate=0.004250573239206138]:3.3545033337612598,42[&rate=0.0026080129887746557]:15.759784621492916)[&rate=0.0024422105745088955]:11.063005461868073)[&rate=0.0024822297348021487]:12.80651772117005,31[&rate=0.003748976508500927]:39.62930780453104)[&rate=0.0025747770372449236]:7.227336001151556,36[&rate=0.0016963937309326489]:46.856643805682594)[&rate=0.0020664769869540114]:84.93908948223192,23[&rate=0.002951942143980076]:131.79573328791452)[&rate=0.007788361686001647]:53.26085777941523,((26[&rate=0.003432523480854989]:7.973752074177679,30[&rate=0.002929454428353804]:7.973752074177679)[&rate=0.003869524170581206]:64.94836088994612,27[&rate=0.0038736169822436582]:72.9221129641238)[&rate=0.001214510861254831]:112.13447810320595)[&rate=0.0040311528499141595]:176.53658741721438)[&rate=0.0010024215486949312]:101.47612881317019,(((((3[&rate=0.0033403693311317858]:7.510365248031826,28[&rate=0.007863727423352068]:7.510365248031826)[&rate=0.0022838430320177377]:25.173747927901196,(20[&rate=0.0023389521002824933]:8.900449723908512,((29[&rate=0.0036384411904835092]:4.689385352386706,39[&rate=0.001297586784090047]:4.689385352386706)[&rate=0.0040891551915940025]:1.928534232880926,40[&rate=0.006512125058457982]:6.617919585267632)[&rate=0.001860046984872938]:2.2825301386408796)[&rate=0.00359159806043438]:23.78366345202451)[&rate=0.002543131379545648]:55.808233832720234,6[&rate=7.19154266984736E-4]:88.49234700865325)[&rate=0.004401262542635438]:180.02075191233894,((((7[&rate=0.0023898566554150283]:35.99357466516388,19[&rate=0.0010892235904955683]:35.99357466516388)[&rate=0.005282561221262374]:112.06216606556175,(10[&rate=0.0012086916879105126]:58.0310319782298,16[&rate=0.0019891060575831245]:58.0310319782298)[&rate=0.0047243275968492995]:90.02470875249583)[&rate=0.0010357528873792975]:8.203435157204837,((8[&rate=0.001637142467940545]:20.521675014868215,18[&rate=0.002433811294387838]:20.521675014868215)[&rate=0.002632024675112094]:121.19450779528813,((9[&rate=0.0012851933135133112]:27.28032819452642,15[&rate=0.00183994982575958]:27.28032819452642)[&rate=0.005770136955212726]:40.94639844993688,(11[&rate=6.725585757255805E-4]:18.48574106018083,17[&rate=0.0016659177836778121]:18.48574106018083)[&rate=0.002398366612259764]:49.74098558428247)[&rate=0.004184613459701318]:73.48945616569304)[&rate=0.006480226400960768]:14.542993077774128)[&rate=0.0017089872812987646]:36.103768375070416,(12[&rate=0.004811267291797448]:43.57334729750664,14[&rate=0.0026136410928357555]:43.57334729750664)[&rate=0.010269273895031936]:148.78959696549424)[&rate=0.006545149620347168]:76.15015465799132)[&rate=0.010962780641931532]:83.5348247771031,(((24[&rate=0.0036555145506028583]:15.43744079474217,25[&rate=0.001984517252236155]:15.43744079474217)[&rate=0.005431961020406636]:86.63641785672488,41[&rate=0.011556353028236143]:102.07385865146705)[&rate=0.0031437290921713]:91.58028744695162,38[&rate=0.003041380145132178]:193.65414609841866)[&rate=0.0027385177294886615]:158.39377759967664)[&rate=0.003685795031700365]:111.02138359961901)[&rate=1.0]:0.0;
tree STATE_884000 = ((((((1[&rate=0.002804651565450157]:10.16383336188898,2[&rate=0.0013406047218638105]:10.16383336188898)[&rate=0.0029544712338214767]:3.7044903140315384,(21[&rate=0.0019466571003545579]:1.4245690425421684,22[&rate=0.0036123995216311633]:1.4245690425421684)[&rate=0.002503570137273631]:12.443754633378349)[&rate=0.002034025043335932]:148.06256011539313,(((32[&rate=0.003039127894660096]:16.412018306522558,34[&rate=0.002602278444500101]:16.412018306522558)[&rate=0.004954555402554911]:44.91136780585374,33[&rate=0.0034990252111639884]:61.3233861123763)[&rate=0.0023394523249471587]:0.31842413542848647,35[&rate=0.0015967143891908093]:61.641810247804784)[&rate=0.003503204353025734]:100.28907354350886)[&rate=0.002938266664238219]:95.13921848732377,13[&rate=0.002132703461817058]:257.0701022786374)[&rate=0.007187071591780527]:116.02880188507754,(((((4[&rate=0.0017437941348874418]:30.410933574951766,((5[&rate=0.0022193919859617834]:9.248719100612805,37[&rate=0.008384897774596185]:9.248719100612805)[&rate=0.0013343223278502489]:9.496394073749899,42[&rate=0.0026404050314687536]:18.745113174362704)[&rate=0.0024539733899784444]:11.665820400589062)[&rate=0.0038037480345249775]:19.87039119600902,31[&rate=0.003795539545812417]:50.28132477096079)[&rate=0.002624948621897841]:16.052347139401867,36[&rate=0.0017211120706370044]:66.33367191036265)[&rate=0.00317337673729711]:65.4854632345164,23[&rate=0.003031909501957876]:131.81913514487906)[&rate=0.008094861753257746]:51.45338980149907,((26[&rate=0.00454757583498118]:3.8743625237847357,30[&rate=0.0038810852255933047]:3.8743625237847357)[&rate=0.0038073537241433844]:55.40750290344679,27[&rate=0.0034514449530372634]:59.28186542723152)[&rate=0.001270116198407311]:123.9906595191466)[&rate=0.004063933077411958]:189.82637921733684)[&rate=0.0011593994986548919]:75.10081049117503,(((((3[&rate=0.003381857385660362]:7.781587358845357,28[&rate=0.007961396489186657]:7.781587358845357)[&rate=0.0020221832609703585]:18.21798757025789,(20[&rate=0.002375558065131373]:9.800637026585457,((29[&rate=0.003683631357244113]:5.046610346255131,39[&rate=0.00382227855586535]:5.046610346255131)[&rate=9.969513472304092E-4]:3.997199870932784,40[&rate=0.006713962381553777]:9.043810217187914)[&rate=0.0033252258143741257]:0.756826809397543)[&rate=0.0031965735655520547]:16.19893790251779)[&rate=0.0026556190679218315]:48.39354716514454,6[&rate=7.280863066581795E-4]:74.39312209424779)[&rate=0.0044699177899170705]:204.0273837601176,(((7[&rate=0.002080315442606659]:39.99485038569652,19[&rate=0.001028266964233354]:39.99485038569652)[&rate=0.005304076454493767]:126.91597024800201,(((8[&rate=0.0017784668180164988]:19.816249152509464,18[&rate=0.00264390712081801]:19.816249152509464)[&rate=0.0026208048816083376]:136.31823257336308,((9[&rate=0.0011911903437005918]:23.748111248165934,15[&rate=8.352192654985184E-4]:23.748111248165934)[&rate=0.005997451769884562]:45.98421122533848,(11[&rate=0.004432354510964357]:19.597684972145622,17[&rate=7.169129212633451E-4]:19.597684972145622)[&rate=0.002466339627743605]:50.13463750135879)[&rate=0.004097371369139423]:86.40215925236814)[&rate=0.007824508886208743]:10.216055177454223,(10[&rate=0.001144153670784091]:55.847718823027336,16[&rate=0.0018828978639686689]:55.847718823027336)[&rate=0.0052682063091223155]:110.50281808029943)[&rate=0.0010486171451923728]:0.5602837303717649)[&rate=0.0021686107586819862]:5.394575546025777,(12[&rate=0.004956049994484472]:44.37237458295512,14[&rate=0.0014259023720876716]:44.37237458295512)[&rate=0.00869439061178194]:127.9330215967692)[&rate=0.006867879639319312]:106.11510967464108)[&rate=0.008725293734609061]:82.92666593122595,(((24[&rate=0.004432877256467892]:15.994933691509885,25[&rate=0.001297919863390846]:15.994933691509885)[&rate=0.007004626571300911]:84.26019564068858,41[&rate=0.01095955372743457]:100.25512933219846)[&rate=0.0017354777983947763]:186.02684658433276,38[&rate=0.0030791546941657338]:286.2819759165312)[&rate=0.003780571916944279]:75.06519586906012)[&rate=0.0037264736102976706]:86.85254286929865)[&rate=1.0]:0.0;
tree STATE_885000 = ((((((1[&rate=0.002111533046675475]:2.7080732406907617,2[&rate=0.0031003112028896787]:2.7080732406907617)[&rate=0.0020483079333961478]:7.67675420539047,(21[&rate=0.0020314028706207928]:0.6063655620287691,22[&rate=0.002539766102255379]:0.6063655620287691)[&rate=0.0011349418425059923]:9.778461884052463)[&rate=0.002336684550665289]:198.81653855961903,(((32[&rate=0.002343257205492207]:34.834863796423285,34[&rate=8.913533307254806E-4]:34.834863796423285)[&rate=0.005098389077496666]:25.248368018889195,33[&rate=0.003662040811213282]:60.08323181531248)[&rate=0.0018233038351752235]:23.78563773517204,35[&rate=0.001661665100857372]:83.86886955048452)[&rate=0.0034619155473005845]:125.33249645521575)[&rate=0.003595840988105868]:92.46704482015895,13[&rate=0.002225548574388878]:301.6684108258592)[&rate=0.014371075628024572]:70.9063933805154,(((((4[&rate=0.001819708468808841]:40.98216130051957,((5[&rate=0.0018018648846072215]:11.902058710919516,37[&rate=0.007601972291001673]:11.902058710919516)[&rate=0.0022069417463612064]:14.7337465865667,42[&rate=0.0023082190779686452]:26.635805297486215)[&rate=0.0025608046676126456]:14.346356003033357)[&rate=0.01015177517377825]:6.676235999586716,31[&rate=0.00396077456451563]:47.65839730010629)[&rate=0.0027392231352836383]:17.028639102712447,36[&rate=0.001796038963572633]:64.68703640281873)[&rate=0.00356877915920262]:37.37742405501652,23[&rate=0.00437582444472478]:102.06446045783525)[&rate=0.009206073273855146]:76.43470043345204,((26[&rate=8.030122786548501E-4]:7.960280203526049,30[&rate=0.00405004438992271]:7.960280203526049)[&rate=0.005293187634477846]:51.02119697966065,27[&rate=0.003601700157728104]:58.9814771831867)[&rate=0.0012874792537267753]:119.51768370810059)[&rate=0.00220953268289464]:194.07564331508732)[&rate=0.0010366595466840991]:103.43007163704999,(((((3[&rate=0.003095494151974693]:10.467205838434758,28[&rate=0.0023444801540019287]:10.467205838434758)[&rate=0.0017221530426013785]:18.459033942564712,(20[&rate=0.0014959354885054558]:15.631798348528509,((29[&rate=0.006213686046661404]:2.7418351235332064,39[&rate=0.0027146514590249858]:2.7418351235332064)[&rate=0.0025445028806706854]:5.418493058556363,40[&rate=0.0038758101487796474]:8.16032818208957)[&rate=0.004081851834801261]:7.471470166438939)[&rate=0.003044961991542522]:13.294441432470961)[&rate=0.001437036506730874]:99.58032478078793,6[&rate=7.597828159544532E-4]:128.5065645617874)[&rate=0.002386331546283528]:225.75607225988142,(((7[&rate=0.002170879895148575]:41.23038606044036,19[&rate=0.0017078967550148761]:41.23038606044036)[&rate=0.005668489389276037]:137.7769246776848,((8[&rate=0.0016769550202870322]:18.37668745182431,18[&rate=0.003067046412785445]:18.37668745182431)[&rate=0.0027395923294921067]:146.16532614649321,(((9[&rate=0.002175866509705897]:24.481746663023937,15[&rate=8.715797010282163E-4]:24.481746663023937)[&rate=0.00396155692696381]:39.83416405928037,(11[&rate=0.0024293431195473504]:22.504123475193094,17[&rate=0.0011857728916949625]:22.504123475193094)[&rate=0.0025612578246072045]:41.81178724711121)[&rate=0.004595069067891141]:76.2586712806583,(10[&rate=0.0011443846817661373]:60.06724167360975,16[&rate=6.840854123579934E-4]:60.06724167360975)[&rate=0.00577088081675428]:80.50734032935287)[&rate=0.0029124741679684187]:23.967431595354896)[&rate=0.0046755471137636785]:14.46529713980766)[&rate=0.00226301905951662]:73.35065151802644,(12[&rate=0.0035999730982231005]:52.21555707266516,14[&rate=0.0014879776059976459]:52.21555707266516)[&rate=0.007324274207965792]:200.14240518348646)[&rate=0.007166865911747002]:101.90467456551721)[&rate=0.009105140672317772]:60.077202288206934,(((24[&rate=0.003507586193773248]:11.520842987007551,25[&rate=0.001478199075675247]:11.520842987007551)[&rate=0.010134127037509303]:91.82134622152635,41[&rate=0.011436666939739121]:103.34218920853391)[&rate=0.002395384434647129]:110.52076687991422,38[&rate=0.0032700784661000336]:213.86295608844813)[&rate=0.003988444215533977]:200.47688302142762)[&rate=0.0057161485584048335]:61.665036733548845)[&rate=1.0]:0.0;
tree STATE_886000 = ((((((1[&rate=0.004606653535934807]:7.047073343154101,2[&rate=0.0021787655904410503]:7.047073343154101)[&rate=0.00448619409335108]:2.255440947948114,(21[&rate=0.0013349780524641232]:0.07732710143115876,22[&rate=0.0026488375333221684]:0.07732710143115876)[&rate=0.0025901137792611593]:9.225187189671056)[&rate=0.0024896101497584766]:226.8356044529138,(((32[&rate=0.0022819011865903268]:33.97455541994063,34[&rate=8.680140695978234E-4]:33.97455541994063)[&rate=0.005283949578904189]:16.255447298468873,35[&rate=0.0016257770466223632]:50.2300027184095)[&rate=0.0017714932558174873]:2.365826354142783,33[&rate=0.005028506970027977]:52.595829072552284)[&rate=0.0024037271116432624]:183.54228967146375)[&rate=0.007058017163782816]:35.579614051673445,13[&rate=0.0023211257882518733]:271.71773279568947)[&rate=0.014988248124076765]:89.81997108518885,(((((4[&rate=0.0026302474674061906]:44.0644502551253,((5[&rate=0.0018792468062647238]:21.880301287440133,37[&rate=0.005854835173619549]:21.880301287440133)[&rate=0.004459267685417177]:12.81974175755468,42[&rate=0.0024073466148808575]:34.700043044994814)[&rate=0.0024536793960640165]:9.364407210130487)[&rate=0.0054869136509398736]:9.296193664020002,31[&rate=0.001604947576160243]:53.3606439191453)[&rate=0.004694768677452268]:10.228417382467704,36[&rate=0.0010483293638196384]:63.58906130161301)[&rate=0.007647228975826633]:36.43250109015313,23[&rate=0.004563746251327104]:100.02156239176614)[&rate=0.006661899084766525]:77.16114758035778,((26[&rate=8.374980127227667E-4]:18.185875686307376,30[&rate=0.0015265287818772113]:18.185875686307376)[&rate=0.005520506027964885]:58.68426808478308,27[&rate=0.0037563768384382018]:76.87014377109045)[&rate=0.0023426759013760842]:100.31256620103346)[&rate=0.0023610263276990302]:184.3549939087544)[&rate=0.0033984801298984468]:89.79722816752133,(((((3[&rate=0.0032284315814155116]:6.7356213470840425,28[&rate=0.004688313171403642]:6.7356213470840425)[&rate=0.0033530057156866597]:23.949376541912567,((20[&rate=0.008302295645770697]:8.144327394046105,(29[&rate=0.0020451852903499764]:4.173363928139352,39[&rate=0.0028312334227028487]:4.173363928139352)[&rate=0.002714139159037745]:3.9709634659067525)[&rate=0.0014190940060992726]:1.453454031673239,40[&rate=0.002435078841433266]:9.597781425719344)[&rate=0.0027870811624508282]:21.087216463277265)[&rate=0.0014987507048002033]:54.70377755714935,6[&rate=7.924120407332689E-4]:85.38877544614596)[&rate=0.004219217823563474]:257.4005735230103,((((7[&rate=9.40505704550454E-4]:40.468915947953434,19[&rate=0.001889418313028766]:40.468915947953434)[&rate=0.007599031630271751]:100.41428411813106,((9[&rate=0.002269310104300365]:25.970273024124214,15[&rate=0.0018219073040403322]:25.970273024124214)[&rate=0.004131687823227362]:60.89761061879264,(11[&rate=0.0025336723845005233]:23.87240742516445,17[&rate=0.0012366964574920345]:23.87240742516445)[&rate=0.003249777436524012]:62.9954762177524)[&rate=0.0042962396537918855]:54.01531642316765)[&rate=0.002360205460710693]:22.749778402045337,((8[&rate=0.001966382866181909]:17.338689788412047,18[&rate=0.001774269638634716]:17.338689788412047)[&rate=0.002805134949657498]:131.94629654358602,(10[&rate=0.0029345103726542195]:65.21832035880057,16[&rate=7.134637770946288E-4]:65.21832035880057)[&rate=0.006018713965106135]:84.06666597319749)[&rate=0.01099036273118516]:14.34799213613178)[&rate=0.0049966830127713665]:73.11934543265662,(12[&rate=0.001451292246979777]:54.51994354264118,14[&rate=0.0054407442247856675]:54.51994354264118)[&rate=0.0075507366715475725]:182.23238035814526)[&rate=0.004757034551032186]:106.03702506836981)[&rate=0.004603404675606312]:43.67604988812781,(((24[&rate=0.003123061183699251]:12.730697384051071,25[&rate=0.0037323161555472746]:12.730697384051071)[&rate=0.007594808022023014]:82.7360732048031,41[&rate=0.011707339726678308]:95.46677058885417)[&rate=0.0025617342480442214]:148.53607776821485,38[&rate=0.0034435406616498626]:244.002848357069)[&rate=0.004095945782322911]:142.46255050021506)[&rate=0.0035091875606821058]:64.86953319111558)[&rate=1.0]:0.0;
tree STATE_887000 = ((((((1[&rate=0.002425033095052925]:3.0831367730777823,2[&rate=0.010463283297136167]:3.0831367730777823)[&rate=0.0015881628768279873]:11.512873894542683,(21[&rate=0.002025238269636645]:0.222693900405438,22[&rate=0.004887099076216884]:0.222693900405438)[&rate=0.003255353596394177]:14.373316767215027)[&rate=0.0018564981929642332]:210.8911116377554,((32[&rate=0.0040839710606514245]:23.84780412574032,34[&rate=7.175390247621272E-4]:23.84780412574032)[&rate=0.004367947664359701]:30.31164184049665,(33[&rate=0.0042835987638172885]:40.82179278254674,35[&rate=0.0013493578336743162]:40.82179278254674)[&rate=0.0014643950918964246]:13.337653183690236)[&rate=0.002255297951322045]:171.3276763391389)[&rate=0.005834470811120728]:60.483911732369165,13[&rate=0.0019187457817462252]:285.971034037745)[&rate=0.013314710705178548]:78.90453808406124,(((((4[&rate=0.002235979452936745]:44.704266906958,((5[&rate=5.34781619655258E-4]:30.267513770283283,37[&rate=0.003143341603986945]:30.267513770283283)[&rate=0.0012935309235601682]:4.300888239746865,42[&rate=0.0019900197507092708]:34.56840201003015)[&rate=0.00220739310605856]:10.135864896927849)[&rate=0.003022079153826251]:8.266859121377422,31[&rate=0.0024684250636834455]:52.97112602833542)[&rate=0.0020804466710271927]:16.11302761730002,36[&rate=0.0016342338972115723]:69.08415364563544)[&rate=0.004263419517067852]:47.68330487688472,23[&rate=0.0035938204955316246]:116.76745852252016)[&rate=0.005984142852288854]:46.482370417217496,((26[&rate=5.525825112979632E-4]:25.681831277013845,30[&rate=0.001007206100984219]:25.681831277013845)[&rate=0.004599942919492861]:65.40045061655854,27[&rate=0.0030382903998629075]:91.08228189357239)[&rate=0.0044765342628240775]:72.16754704616527)[&rate=0.004253635914269592]:201.62574318206862)[&rate=0.0029109514051644924]:96.46306444113952,(((((3[&rate=0.002379804855754318]:14.924663368108405,28[&rate=0.003234478669340207]:14.924663368108405)[&rate=0.004097311993283954]:8.406378526593691,((20[&rate=0.0032242385171721536]:7.318495144591492,40[&rate=0.004779190747327292]:7.318495144591492)[&rate=0.003992801257086148]:2.6800492875755646,(29[&rate=0.0035379860802956997]:3.308514275658817,39[&rate=0.002342811339524225]:3.308514275658817)[&rate=0.0041632446627094186]:6.690030156508239)[&rate=0.002106378834976752]:13.33249746253504)[&rate=0.0012621034401529983]:74.90869417146844,6[&rate=6.550430261820306E-4]:98.23973606617054)[&rate=0.0033935700394204424]:226.80256266080195,((((7[&rate=0.0010040637226518255]:45.5977488917891,19[&rate=0.0015448179814411297]:45.5977488917891)[&rate=0.005769212612143779]:86.48928907311819,(10[&rate=0.001282319879704571]:47.75323002510797,16[&rate=5.897808811812042E-4]:47.75323002510797)[&rate=0.005177465244201602]:84.33380793979933)[&rate=0.003794543695774592]:18.732807187655993,((8[&rate=0.0019229973533343497]:18.124238855130226,18[&rate=0.002460212743058734]:18.124238855130226)[&rate=0.0029634941818219864]:119.42674975153521,((9[&rate=0.0018759126334945214]:28.182290989107816,15[&rate=0.001506069585645831]:28.182290989107816)[&rate=0.0034260880482351176]:93.42779358039859,(11[&rate=0.0013943658319917926]:24.791979693920705,17[&rate=0.002007112148335657]:24.791979693920705)[&rate=0.0025716839151152956]:96.81810487558569)[&rate=0.0037935272347739257]:15.940904037159044)[&rate=0.0029506020200431573]:13.268856545897847)[&rate=0.003618933926373118]:124.84473305066194,(12[&rate=0.0024822733221302]:43.291985961493076,14[&rate=0.00449756109028942]:43.291985961493076)[&rate=0.003810566343632649]:232.37259224173215)[&rate=0.005882284174549933]:49.37772052374726)[&rate=0.005771693962190092]:107.22390141171502,(((24[&rate=0.0024800823456191446]:23.76107133235288,25[&rate=0.002361080048023075]:23.76107133235288)[&rate=0.006143452828203593]:129.67335371461954,41[&rate=0.009445408030411141]:153.43442504697242)[&rate=0.0037104923092688706]:155.2204502230751,38[&rate=0.002846583822458707]:308.6548752700475)[&rate=0.003345560796039082]:123.61132486864)[&rate=0.0023748871721612106]:29.072436424258285)[&rate=1.0]:0.0;
tree STATE_888000 = (((((((1[&rate=0.0022713712783756293]:0.9361449894821098,2[&rate=0.009735826001275883]:0.9361449894821098)[&rate=0.0025927090593286344]:5.113645767146131,(21[&rate=0.0018844340580154615]:2.004506933437272,22[&rate=0.004547324669001027]:2.004506933437272)[&rate=0.002999849300217264]:4.045283823190969)[&rate=0.0019400630422494228]:181.6332769131261,(((32[&rate=0.00447180590778294]:14.47873121945103,34[&rate=7.856802122887474E-4]:14.47873121945103)[&rate=0.004717402919263514]:23.69472511582871,35[&rate=0.0022953180682054233]:38.17345633527974)[&rate=0.005576113140034264]:4.257143206411783,33[&rate=0.003373441494259807]:42.43059954169152)[&rate=0.002091372320488085]:145.25246812806284)[&rate=0.005761768720030546]:52.22754320412426,13[&rate=0.0018013893907185504]:239.91061087387862)[&rate=0.011944430955874514]:94.08773592491804,(((((4[&rate=0.0020805235101633967]:39.83585650880998,((5[&rate=7.505714407985384E-4]:20.50768779229438,42[&rate=0.002454783211865256]:20.50768779229438)[&rate=0.0027488206676242644]:12.383436281924904,37[&rate=0.0029141687914403316]:32.891124074219285)[&rate=0.006593599211443781]:6.944732434590698)[&rate=0.002756370111610913]:13.951953282564816,31[&rate=0.0022968083940388974]:53.7878097913748)[&rate=0.0048354498412841946]:8.562577975586336,36[&rate=0.0015775561881148663]:62.350387766961134)[&rate=0.003759142491622899]:61.205104374923124,23[&rate=0.0022642733098970115]:123.55549214188426)[&rate=0.005151889909252182]:61.52378978145083,((26[&rate=9.523683945601342E-4]:19.81340804963539,30[&rate=5.620520387838669E-4]:19.81340804963539)[&rate=0.003259886690487617]:53.93014933189969,27[&rate=0.0027683683676658676]:73.74355738153508)[&rate=0.00227925228311505]:111.3357245418)[&rate=0.00378317280696011]:148.91906487546157)[&rate=0.0035578490914369054]:117.79389582827224,(((24[&rate=0.0022831943562182646]:22.522574756023605,25[&rate=0.0010890746474592366]:22.522574756023605)[&rate=0.005709375934995162]:107.57699136444612,41[&rate=0.008788718272037848]:130.09956612046972)[&rate=0.0034024074368976553]:262.02888712207186,38[&rate=0.0018412907457402029]:392.1284532425416)[&rate=0.003223544067380099]:59.66378938452732)[&rate=0.0013485661199129449]:2.822715079865077,((((3[&rate=0.0022143494857521655]:13.868991575196526,28[&rate=0.0017673332001390371]:13.868991575196526)[&rate=0.0045973513460635645]:22.113357060187305,(20[&rate=0.0025432526890008084]:11.052623201429,((29[&rate=0.0032566726702050845]:7.550337730167863,39[&rate=0.0021799279353398484]:7.550337730167863)[&rate=0.0012183877496621332]:1.767174435787675,40[&rate=0.003768412997075101]:9.317512165955538)[&rate=0.0024378722749710665]:1.7351110354734622)[&rate=0.001378179213247517]:24.92972543395483)[&rate=0.001210503935796942]:54.98922477347679,6[&rate=6.095013147329381E-4]:90.97157340886062)[&rate=0.0030484889223681647]:185.2959507352967,((((7[&rate=8.794865593204126E-4]:47.32545848043159,19[&rate=0.0013531478335658414]:47.32545848043159)[&rate=0.005362015261291671]:87.87587372618228,((9[&rate=0.0011006266909888904]:26.188384105047835,15[&rate=9.79593948549519E-4]:26.188384105047835)[&rate=0.005503502885778852]:50.425627136310865,(11[&rate=0.0012974228771352658]:17.943898128831272,17[&rate=0.00186756815100955]:17.943898128831272)[&rate=0.001767941832729481]:58.670113112527424)[&rate=0.004788984141214482]:58.587320965255174)[&rate=0.0022701880775425538]:13.425503588746551,((8[&rate=0.0012777687126092222]:23.484489051472984,18[&rate=0.0018392821810347898]:23.484489051472984)[&rate=0.0028727543372188487]:97.93201538811383,(10[&rate=0.001232728052269412]:59.75470356140761,16[&rate=5.66971976760054E-4]:59.75470356140761)[&rate=0.0046955858274551595]:61.66180087817921)[&rate=0.0017524512745630194]:27.210331355773604)[&rate=0.003582766145627015]:76.57464204230644,(12[&rate=0.0023480260686266196]:44.93868060233399,14[&rate=0.0036039766499445583]:44.93868060233399)[&rate=0.005613557884043895]:180.26279723533287)[&rate=0.010161968878301281]:51.06604630649048)[&rate=0.002783133699833106]:178.34743356277664)[&rate=1.0]:0.0;
tree STATE_889000 = (((((((1[&rate=0.0032629725309654273]:5.620115068060592,2[&rate=0.0018283972222666847]:5.620115068060592)[&rate=0.0021374378840626207]:14.578903213185512,(21[&rate=0.002092396443631805]:1.572524086931882,22[&rate=0.00247473440310407]:1.572524086931882)[&rate=0.0016998479681482387]:18.626494194314223)[&rate=0.0022641691142084386]:200.9127392889042,(((32[&rate=0.004965305493642951]:14.35431187412962,34[&rate=0.002512769429928576]:14.35431187412962)[&rate=0.007065016363223637]:18.090020804180448,35[&rate=0.0025486247947158996]:32.44433267831007)[&rate=3.999988229329833E-4]:56.883687249150846,33[&rate=0.00318013012427148]:89.32801992746091)[&rate=0.0024346562235028277]:131.7837376426894)[&rate=0.005166019507556825]:49.486043507377644,13[&rate=0.002000187132978495]:270.59780107752795)[&rate=0.01326259454558487]:60.346861716908506,(((((4[&rate=0.0013159832337968646]:50.91900944348527,((5[&rate=7.093012934965027E-4]:27.05141374666622,37[&rate=0.0034463028516639625]:27.05141374666622)[&rate=0.005186263742004696]:6.4690613381873945,42[&rate=0.0012325794141452948]:33.520475084853615)[&rate=0.002001523357662425]:17.398534358631657)[&rate=0.005088711722259936]:8.551651102121156,31[&rate=0.0023715618241745254]:59.47066054560643)[&rate=0.004205670042895216]:3.7785135328529478,36[&rate=0.0018098248980550791]:63.249174078459376)[&rate=0.004129509228700281]:64.97848351908861,23[&rate=0.002532702135069985]:128.227657597548)[&rate=0.004812924212579991]:49.00712276593083,((26[&rate=0.0010574698720283615]:17.580681324539214,30[&rate=6.240789813698877E-4]:17.580681324539214)[&rate=0.005268057903141299]:58.492137219660435,27[&rate=0.0030738799822410973]:76.07281854419965)[&rate=0.0025307860216160047]:101.16196181927917)[&rate=0.006275203822243937]:153.70988243095763)[&rate=0.003950486224927912]:121.02458707169421,((((3[&rate=0.0023539263761889607]:18.533571186726903,28[&rate=0.0018787333532706999]:18.533571186726903)[&rate=0.006401925605389151]:7.871891362126778,(20[&rate=0.005030154824877342]:13.115726832502418,((29[&rate=0.0023608965523079636]:7.319188078013399,39[&rate=0.0024205004375842153]:7.319188078013399)[&rate=0.0013528465929718559]:4.414133499557062,40[&rate=0.0014481346054773551]:11.733321577570461)[&rate=0.001514526578031805]:1.3824052549319568)[&rate=0.0017882868862159535]:13.289735716351263)[&rate=0.0013241100894755542]:123.94408152973807,6[&rate=6.767646649256358E-4]:150.34954407859175)[&rate=0.005368837893766804]:132.07058771034724,(((7[&rate=0.0010000764835272325]:46.458751238307705,19[&rate=0.001538683352307467]:46.458751238307705)[&rate=0.004281201189639009]:102.11065146393324,(12[&rate=0.002315898532194722]:51.04753015123278,14[&rate=0.0024862051822861237]:51.04753015123278)[&rate=0.010114257236697708]:97.52187255100817)[&rate=0.0011208697420349162]:70.67646503551961,(((8[&rate=0.0014187807206213399]:23.282680984957675,18[&rate=9.118254462286868E-4]:23.282680984957675)[&rate=0.0031897857793330426]:88.42922757438339,(10[&rate=0.001368769462789866]:60.718454966284796,16[&rate=6.295418738692972E-4]:60.718454966284796)[&rate=0.0068172572132796485]:50.99345359305627)[&rate=0.0012895936990173023]:25.75460828353279,((9[&rate=7.004996135380518E-4]:18.983511788257807,15[&rate=0.003377157603544497]:18.983511788257807)[&rate=0.004117009762312847]:45.80913707075296,(11[&rate=0.004194865814533131]:17.789701740773175,17[&rate=0.0020736692488319097]:17.789701740773175)[&rate=0.004327174313061484]:47.00294711823759)[&rate=0.003654262339245889]:72.67386798386309)[&rate=0.001059942114550399]:81.7793508948867)[&rate=0.010908125890518799]:63.174264051178426)[&rate=0.0022804150216075136]:169.54911807719168)[&rate=0.0014122673512808582]:3.251389138271179,(((24[&rate=0.0028446423456119155]:18.831504557322493,25[&rate=0.0013568831103158967]:18.831504557322493)[&rate=0.006202821165372692]:108.73575493422456,41[&rate=0.009929313881003456]:127.56725949154705)[&rate=0.003814102337001514]:133.21191035934052,38[&rate=0.002068695339055708]:260.77916985088757)[&rate=0.004196608486992221]:194.44146915351428)[&rate=1.0]:0.0;
tree STATE_890000 = (((((((1[&rate=8.125852471358841E-4]:17.49101259464774,2[&rate=0.0016867033538153346]:17.49101259464774)[&rate=0.002133932343345801]:6.229875838722073,(21[&rate=0.002461385533890937]:1.469862318039217,22[&rate=0.002646748202853577]:1.469862318039217)[&rate=4.323111101377897E-4]:22.251026115330596)[&rate=0.002077251811959043]:204.91783377385335,((32[&rate=0.004580513100136092]:16.440993483500954,34[&rate=0.002318039304160726]:16.440993483500954)[&rate=0.004228880009974263]:39.340147098043495,(33[&rate=0.005288641609198483]:41.28518089204913,35[&rate=0.001960081127343162]:41.28518089204913)[&rate=0.001383413584158403]:14.495959689495322)[&rate=0.002245979575996588]:172.85758162567873)[&rate=0.005726009841802812]:70.94083969891165,13[&rate=0.0018326726075229309]:299.5795619061348)[&rate=0.012814042665405931]:59.13882378491684,(((((4[&rate=0.0011789278308199204]:69.1662416022558,((5[&rate=6.543331263143861E-4]:20.377544046617203,37[&rate=0.00317922741654331]:20.377544046617203)[&rate=4.14686477100665E-4]:33.55464547821248,42[&rate=0.001029957358543059]:53.93218952482968)[&rate=0.003368969880848118]:15.234052077426114)[&rate=0.002586735779566697]:7.370526934903509,31[&rate=0.0015930563410906156]:76.5367685371593)[&rate=0.006798344610005142]:2.713035386893992,36[&rate=0.0017030757234413768]:79.2498039240533)[&rate=0.003628983609465447]:75.3476409225437,23[&rate=0.002313172074672499]:154.597444846597)[&rate=0.004478542257024894]:89.96424284625675,((26[&rate=9.755199570351726E-4]:20.136379202767078,30[&rate=5.757152210074288E-4]:20.136379202767078)[&rate=0.0048598033431233095]:49.702886144908604,27[&rate=0.002835665911176974]:69.83926534767568)[&rate=8.955704053176326E-4]:174.72242234517807)[&rate=0.005921567137168429]:114.1566979981979)[&rate=0.005443482715566576]:80.21149864648703,((((3[&rate=0.0021715059862265304]:19.509238003119947,28[&rate=0.001733138625072834]:19.509238003119947)[&rate=0.005905800587521675]:10.134085563060339,((20[&rate=0.0015955687459960198]:17.188678262761094,40[&rate=0.0024000612290978915]:17.188678262761094)[&rate=0.0016381154946910437]:1.000901507051907,(29[&rate=0.0021779360000623847]:11.008289090337326,39[&rate=0.0010290452820775656]:11.008289090337326)[&rate=0.0013222286196657676]:7.181290679475675)[&rate=0.0035030682271216407]:11.453743796367284)[&rate=0.001234411811021294]:106.9698004656861,6[&rate=8.934217404475422E-4]:136.6131240318664)[&rate=0.003044732194350987]:194.6150585028234,(((7[&rate=0.0010066975164598128]:34.67865719810308,19[&rate=0.0014194412126786297]:34.67865719810308)[&rate=0.0038584854065309396]:114.33676692486026,(12[&rate=0.002136425156293929]:46.500604476271505,14[&rate=0.0022935336852422466]:46.500604476271505)[&rate=0.010377866115894842]:102.51481964669183)[&rate=0.0012567820387212117]:45.15436541547186,(((8[&rate=0.0013088305815919343]:26.41295002279036,18[&rate=8.411624233060934E-4]:26.41295002279036)[&rate=0.0014334919058603857]:86.89686261631559,(10[&rate=0.0021581250638025534]:63.705359455739455,16[&rate=0.001047042778856899]:63.705359455739455)[&rate=0.009300043803117865]:49.60445318336649)[&rate=0.0014340162709092265]:60.73621361219806,((9[&rate=2.7807302844474997E-4]:21.743138670911378,15[&rate=0.001860557189210088]:21.743138670911378)[&rate=0.0036082505953500517]:41.09598163025348,(11[&rate=0.0012685186007598932]:22.331878756851594,17[&rate=0.0015619890777773236]:22.331878756851594)[&rate=0.003980631161597978]:40.50724154431327)[&rate=0.003486619204168576]:111.20690595013915)[&rate=0.0016368032843790707]:20.123763287131197)[&rate=0.007268875607170162]:137.05839299625458)[&rate=0.0052545293709369105]:107.7017018028489)[&rate=0.0014886794247042539]:21.01046836802317,((24[&rate=0.002624193324205386]:21.569034198668675,25[&rate=0.0031013964747101533]:21.569034198668675)[&rate=0.004655679552273003]:249.24872344758242,(38[&rate=0.0020494273951708244]:187.14339841651002,41[&rate=0.009159829614933435]:187.14339841651002)[&rate=0.0014313616462889253]:83.67435922974107)[&rate=0.003517343768990847]:189.12259505931075)[&rate=1.0]:0.0;
tree STATE_891000 = (((((((1[&rate=0.0013821256781770428]:12.107152226862922,2[&rate=6.933079623027399E-4]:12.107152226862922)[&rate=0.0025953566279524167]:14.459364503616996,(21[&rate=0.0038143686875282]:0.37669035765433556,22[&rate=0.0034479254492798587]:0.37669035765433556)[&rate=0.004028125612075831]:26.189826372825582)[&rate=0.0017980361924579825]:208.34814379585129,(((32[&rate=0.003183423875551296]:18.983821737202316,34[&rate=0.0011993950606062173]:18.983821737202316)[&rate=0.00553625037157667]:35.1815446541065,35[&rate=0.001265475926650579]:54.165366391308815)[&rate=7.226397716941651E-4]:1.064757564217949,33[&rate=0.0037227970767079394]:55.230123955526764)[&rate=0.001890296447075772]:179.68453657080443)[&rate=0.004801532122633748]:46.29973237400196,13[&rate=0.0021592449006147783]:281.21439290033317)[&rate=0.008686382857986555]:116.72664049738205,(((((4[&rate=9.780177630761063E-4]:79.33253881596141,((5[&rate=5.513364314038115E-4]:32.37532831841238,37[&rate=0.0026787943754753014]:32.37532831841238)[&rate=3.494118717844782E-4]:32.6305162457463,42[&rate=8.678347339003451E-4]:65.00584456415868)[&rate=0.0026499773420679763]:14.326694251802735)[&rate=0.005854680911571311]:6.666281439470907,31[&rate=0.0013823048632863207]:85.99882025543232)[&rate=0.0022964326646451407]:14.786731658196786,36[&rate=0.0014349994735273258]:100.7855519136291)[&rate=0.0032372004494274015]:62.81474714963217,23[&rate=0.002919557031949705]:163.60029906326128)[&rate=0.0036442767103932556]:84.51237391719297,((26[&rate=8.219661671485616E-4]:8.17847670905908,30[&rate=0.0010467733902090972]:8.17847670905908)[&rate=0.0038163716690266117]:72.25825598460739,27[&rate=0.0022632252356013204]:80.43673269366647)[&rate=0.0022981720598756797]:167.67594028678778)[&rate=0.004989470290330228]:149.82836041726097)[&rate=0.003936553217842519]:68.51102930568561,(((24[&rate=0.0019698401311923947]:32.46089637259527,25[&rate=0.0011231687242936976]:32.46089637259527)[&rate=0.005059026983688875]:112.52026066312888,41[&rate=0.008574292981883815]:144.98115703572415)[&rate=9.845785613091273E-4]:208.76318572268065,38[&rate=0.0033357950762660446]:353.7443427584048)[&rate=0.0028879313360390384]:112.70771994499603)[&rate=6.612170674445048E-4]:8.289992869979812,((((3[&rate=0.0018296954763114327]:18.73993506856838,28[&rate=0.001460330260303308]:18.73993506856838)[&rate=0.00580910582808368]:9.435161975571486,((20[&rate=0.0024034784263218126]:13.339503176644092,(29[&rate=0.0018351133601683992]:9.110708875161325,39[&rate=8.670662247672602E-4]:9.110708875161325)[&rate=0.0023172365874976272]:4.2287943014827665)[&rate=0.0013802644474953777]:4.296065832867905,40[&rate=0.0020222744959510156]:17.635569009511997)[&rate=0.004818436213543034]:10.539528034627867)[&rate=0.0010255197498900033]:102.1273300974464,6[&rate=9.384670733886901E-4]:130.30242714158626)[&rate=0.0025654696592683607]:271.4448777695593,((((7[&rate=4.462208303564074E-4]:34.06568280013484,19[&rate=9.85314587336168E-4]:34.06568280013484)[&rate=0.0036440824467531825]:136.3281061196086,((8[&rate=6.328668943805328E-4]:19.812575578925777,18[&rate=7.087574662599923E-4]:19.812575578925777)[&rate=0.0019152901518272331]:116.44502974830529,((9[&rate=4.2845032191266426E-4]:24.305682378814577,15[&rate=0.001437174695464295]:24.305682378814577)[&rate=0.003193741575428293]:61.449634499046496,(11[&rate=0.0012309528001100236]:21.680521425809488,17[&rate=0.001316120870853954]:21.680521425809488)[&rate=0.0033540514626425487]:64.07479545205159)[&rate=0.005030293842924255]:50.502288449369985)[&rate=0.0063784223422380885]:34.13618359251237)[&rate=6.274324842827683E-4]:70.74074355916986,(10[&rate=9.589479656175869E-4]:48.23032072648861,16[&rate=9.127012027607134E-4]:48.23032072648861)[&rate=0.002019796516555509]:192.9042117524247)[&rate=0.0013192732834951797]:28.876785303833913,(12[&rate=0.001800136618891716]:52.80509916298866,14[&rate=0.0027703602231261065]:52.80509916298866)[&rate=0.006773657740187718]:217.20621861975854)[&rate=0.006211410058159206]:131.73598712839834)[&rate=0.005364860714383273]:72.9947506622351)[&rate=1.0]:0.0;
tree STATE_892000 = ((((((1[&rate=0.0012140034731976154]:30.547376230176162,2[&rate=7.010246196248124E-4]:30.547376230176162)[&rate=0.002040336066701075]:2.3523696766186575,(21[&rate=0.006683767958838327]:0.8043140626537125,22[&rate=9.754601976631688E-4]:0.8043140626537125)[&rate=7.920720726881863E-4]:32.09543184414111)[&rate=0.002551852314381521]:167.64990609241374,((32[&rate=0.003218856024746499]:23.053495438573613,34[&rate=0.0023933816848326506]:23.053495438573613)[&rate=0.005117890664455399]:30.29631990316703,(33[&rate=0.003985202193523488]:51.12738486019437,35[&rate=0.0010678510446400396]:51.12738486019437)[&rate=0.0032941729372599035]:2.222430481546276)[&rate=0.001911335827426701]:147.19983665746793)[&rate=0.002864302523894833]:98.59463601285674,13[&rate=0.0021613896081272175]:299.1442880120653)[&rate=0.008818022433819628]:92.17357083451452,(((((4[&rate=0.0015699542459934534]:83.19009509672676,((5[&rate=9.642395576888766E-4]:62.033683051199844,37[&rate=0.001426834739195939]:62.033683051199844)[&rate=0.001439056321800982]:5.057796068854415,42[&rate=0.0012481679123568677]:67.09147912005426)[&rate=0.002679472123855966]:16.098615976672505)[&rate=0.005919844689836051]:4.637879619578598,31[&rate=0.0013976901949493041]:87.82797471630536)[&rate=0.0017419587339883849]:11.429055771523494,36[&rate=0.0014509713068202622]:99.25703048782886)[&rate=0.002386123576743802]:45.35977248097525,23[&rate=0.0029520522900064205]:144.6168029688041)[&rate=0.002420218302849452]:100.3725676048862,((26[&rate=0.001266149890792485]:9.91567355248404,30[&rate=0.0010584241889670964]:9.91567355248404)[&rate=0.003858848654702257]:69.7095573243127,27[&rate=0.002288415388513737]:79.62523087679673)[&rate=0.0029182487360281425]:165.36413969689357)[&rate=0.005055389467570443]:146.32848827288953)[&rate=0.004201858527681534]:92.0900233004275,(((((3[&rate=0.0018500603556466512]:13.651193337693716,28[&rate=0.003728171703554072]:13.651193337693716)[&rate=0.0023619709704314987]:15.920958493237354,((20[&rate=0.003728177911715001]:10.66284901753514,40[&rate=0.002125533974621941]:10.66284901753514)[&rate=0.0018277690577539218]:3.5540266751393172,(29[&rate=0.00185553854164265]:11.197954588824864,39[&rate=8.76716846562875E-4]:11.197954588824864)[&rate=0.0020752216859333114]:3.0189211038495927)[&rate=0.0033408109693204295]:15.355276138256613)[&rate=7.514587028218198E-4]:121.51059122808306,6[&rate=9.489124010167414E-4]:151.08274305901412)[&rate=0.002565502490730598]:247.51544717614044,((((7[&rate=4.7503766982363003E-4]:41.244547727487316,19[&rate=0.001048945978693]:41.244547727487316)[&rate=0.003346031285368514]:185.26442829766495,((8[&rate=0.0010796638365091677]:23.976100954088505,18[&rate=0.0010803500436113733]:23.976100954088505)[&rate=0.001594802690593755]:172.13544593820095,((9[&rate=0.0012334863692174017]:19.64363593399689,15[&rate=0.0014531707394156974]:19.64363593399689)[&rate=0.0019621874265283046]:70.82125661040007,(11[&rate=0.0011482108770718771]:22.709572312710407,17[&rate=0.0012276541385833402]:22.709572312710407)[&rate=0.0021682530814514855]:67.75532023168655)[&rate=0.0031121252070688108]:105.6466543478925)[&rate=0.005455633490815395]:30.39742913286281)[&rate=5.88343271825937E-4]:7.411932620812422,(12[&rate=0.0011762076388487637]:47.16520866289102,14[&rate=0.004239170370514864]:47.16520866289102)[&rate=0.008213565400420994]:186.75569998307367)[&rate=0.0015192357657688135]:6.358024596318728,(10[&rate=0.002361016102450784]:51.8776862661498,16[&rate=0.0013742504338080104]:51.8776862661498)[&rate=0.0020165415245059887]:188.40124697613362)[&rate=0.0062292368856404]:158.31925699287115)[&rate=0.005614154332328467]:60.31504953900361,(((24[&rate=0.0012387809873976138]:23.72223896045699,25[&rate=0.0011356698185137279]:23.72223896045699)[&rate=0.005842075628458486]:92.93581485433762,41[&rate=0.008669726590493313]:116.65805381479461)[&rate=0.0010075086257416868]:90.70426172858879,38[&rate=0.0033967423412890724]:207.3623155433834)[&rate=0.002486921899891535]:251.55092423077477)[&rate=0.00243842867565798]:24.49464237284917)[&rate=1.0]:0.0;
tree STATE_893000 = (((((((1[&rate=0.0012125900983717545]:33.291792301323014,2[&rate=7.002084681371057E-4]:33.291792301323014)[&rate=0.0016379817023190041]:12.586835408003203,(21[&rate=0.006675986538778476]:1.3107076354357552,22[&rate=9.743245410467844E-4]:1.3107076354357552)[&rate=7.236836846257585E-4]:44.56792007389046)[&rate=0.00262381361444688]:158.4953224980387,(((32[&rate=0.0029000818516565917]:27.119716899387154,34[&rate=0.002162167958311829]:27.119716899387154)[&rate=0.005608023049874316]:21.75074767230907,35[&rate=0.0010710681505179582]:48.870464571696225)[&rate=0.001473647538149435]:25.04405561625297,33[&rate=0.0039888987963995455]:73.9145201879492)[&rate=0.0019091105994888558]:130.45943001941572)[&rate=0.004905832051472238]:62.667630088302104,13[&rate=0.0028843569495899156]:267.041580295667)[&rate=0.008325629693484729]:83.93535916087058,(((((4[&rate=0.0015681264635602561]:82.10394185428868,((5[&rate=9.634135837655527E-4]:41.680134638104,37[&rate=0.0014503362711644518]:41.680134638104)[&rate=0.0019056996266645057]:22.3659035455752,42[&rate=0.0012681430119238597]:64.0460381836792)[&rate=0.0021871843513950385]:18.057903670609477)[&rate=0.004844555095444811]:7.880960990848251,31[&rate=0.0013960629672226247]:89.98490284513693)[&rate=7.661075921740294E-4]:7.906942442779339,36[&rate=0.0013861736203008655]:97.89184528791627)[&rate=0.002584446215776862]:51.13875858508992,23[&rate=0.0029486154323200434]:149.03060387300619)[&rate=0.0025059098693386178]:94.87420703371231,((26[&rate=0.0013620366456295273]:20.926359436543716,30[&rate=0.00113857967568081]:20.926359436543716)[&rate=0.002242107283642323]:71.09408133736439,27[&rate=0.003060829201181395]:92.0204407739081)[&rate=0.0021316816903253154]:151.88437013281037)[&rate=0.004867788714751006]:107.0721285498191)[&rate=0.005592059543897007]:93.90583596534839,((((3[&rate=0.0032230194617095913]:6.620795319550968,28[&rate=0.006473237019461632]:6.620795319550968)[&rate=0.0030909378442283454]:17.67284749315134,(20[&rate=0.0030939951003025956]:14.638694122290953,((29[&rate=0.002331877508123518]:4.480944232671314,39[&rate=0.0011017805609387392]:4.480944232671314)[&rate=0.0020761207328181784]:5.418226975353615,40[&rate=0.0022370902765981794]:9.89917120802493)[&rate=0.001360730326848344]:4.739522914266024)[&rate=0.003336921508454255]:9.654948690411356)[&rate=0.0014287969705333186]:93.47622684402111,6[&rate=9.478076519951382E-4]:117.76986965672342)[&rate=0.0025400798449590296]:275.3368016273195,((((7[&rate=4.505198927873533E-4]:42.80282646136411,19[&rate=0.0013696434452383798]:42.80282646136411)[&rate=0.003484652326465995]:156.02721468241648,((8[&rate=0.0010784068631921571]:24.687478156183012,18[&rate=0.00107909227139388]:24.687478156183012)[&rate=0.0015929459789413459]:134.2124167860694,(12[&rate=0.0011428857654662082]:51.16361029057853,14[&rate=0.004119074994787304]:51.16361029057853)[&rate=0.00872674248288482]:107.73628465167388)[&rate=0.0024672184826391593]:39.930146201528174)[&rate=0.003856860387586674]:18.084568870962556,((9[&rate=0.0010722600485931748]:20.828952038652627,15[&rate=0.0015493363129582395]:20.828952038652627)[&rate=0.00201762585179924]:118.23630263710061,(11[&rate=0.0011468740994708096]:23.38337127791805,17[&rate=0.0012262248708414948]:23.38337127791805)[&rate=0.002165728743622456]:115.68188339783518)[&rate=0.0023900290414752973]:77.84935533898991)[&rate=5.876583069617192E-4]:60.74183456849502,(10[&rate=0.002213376659925693]:54.03903843674925,16[&rate=6.814974612968312E-4]:54.03903843674925)[&rate=0.002159340058614086]:223.61740614648892)[&rate=0.006144011646543748]:115.45022670080476)[&rate=0.004922104167443133]:51.77610413784305)[&rate=4.5663886197335444E-4]:17.939311571917642,(((24[&rate=0.0012373387655573397]:40.29094799404728,25[&rate=0.0011343476415461194]:40.29094799404728)[&rate=0.004822751183391919]:122.8509323398533,41[&rate=0.00871007859893211]:163.1418803339006)[&rate=0.0025697063698703255]:62.13740777315138,38[&rate=0.0034179673875940992]:225.27928810705197)[&rate=0.0024969091141630053]:237.54279888675165)[&rate=1.0]:0.0;
tree STATE_894000 = (((((((1[&rate=0.0012516520917952587]:31.012916403582693,2[&rate=7.227647621193542E-4]:31.012916403582693)[&rate=0.0050868918101039705]:4.3068724681562855,(21[&rate=0.004530789038802486]:1.323288125399054,22[&rate=6.612444354786075E-4]:1.323288125399054)[&rate=8.249811962014366E-4]:33.996500746339926)[&rate=0.003671227909493256]:102.75670824434519,(((32[&rate=0.005720416164510856]:15.783716425334973,34[&rate=0.00267006863961575]:15.783716425334973)[&rate=0.004818038790799859]:26.748613893803693,33[&rate=0.004497275072836519]:42.532330319138666)[&rate=0.0017869541920534065]:3.5806067639430452,35[&rate=0.0012187664987003632]:46.11293708308171)[&rate=0.002990411170857453]:91.96356003300247)[&rate=0.003915445967775081]:68.47439899552677,13[&rate=0.003015782206481319]:206.55089611161094)[&rate=0.00795014155677806]:143.89959561480538,(((((4[&rate=0.0016186415931593225]:83.45594752525794,((5[&rate=9.94448684260775E-4]:50.412752655227735,37[&rate=0.002086565343718291]:50.412752655227735)[&rate=0.0044548375918917835]:1.1669278656573425,42[&rate=7.749332213149295E-4]:51.57968052088508)[&rate=0.0020929306936933005]:31.876267004372863)[&rate=0.006252393154251977]:10.546476191258321,36[&rate=0.0015709400177178106]:94.00242371651626)[&rate=9.371274811672108E-4]:14.979931515306049,31[&rate=7.209011249533887E-4]:108.98235523182231)[&rate=0.003001275724981782]:58.3361524443869,23[&rate=0.0030892770908957853]:167.3185076762092)[&rate=0.00355599085003715]:75.60509436198913,((26[&rate=0.0014985225768410866]:8.788411044086894,30[&rate=0.0023329252987792167]:8.788411044086894)[&rate=0.0022729862197864285]:70.80118777262764,27[&rate=0.0031594297843424626]:79.58959881671454)[&rate=0.002219291145695786]:163.33400322148378)[&rate=0.004705967049236554]:107.52688968821798)[&rate=0.008934660493290215]:81.00071629475389,(((24[&rate=0.0022220651037963895]:21.40369315617533,25[&rate=0.0011708891574599416]:21.40369315617533)[&rate=0.004978109763655896]:143.2811349954281,41[&rate=0.0076662707852549385]:164.68482815160343)[&rate=0.0026524860776421]:136.08801574029548,38[&rate=0.0035280727072752515]:300.7728438918989)[&rate=0.0020671178390402733]:130.6783641292713)[&rate=0.0024961181541856333]:41.0694820128719,((((3[&rate=0.00287208592802876]:14.652557252543915,28[&rate=0.004045708557434242]:14.652557252543915)[&rate=0.0020816758776903417]:24.386831784255193,((20[&rate=0.003589172653157864]:11.551847466632944,(29[&rate=0.002406995871654709]:9.434065943012696,39[&rate=0.0011372729712249628]:9.434065943012696)[&rate=0.0014215945794720894]:2.1177815236202484)[&rate=0.002421986638980306]:2.024314317599705,40[&rate=0.0039326835749520055]:13.57616178423265)[&rate=0.002335138727088369]:25.46322725256646)[&rate=7.670695255861229E-4]:89.6793386843028,6[&rate=9.548554942164509E-4]:128.7187277211019)[&rate=0.0026736459869951155]:272.3226365851122,((((7[&rate=4.650327980231738E-4]:39.37589677457861,19[&rate=0.0014137647057032331]:39.37589677457861)[&rate=0.003958112215136671]:166.5053896315112,((8[&rate=7.968029384326175E-4]:20.780581562322656,18[&rate=0.0011138538083009949]:20.780581562322656)[&rate=0.0010566585072956615]:170.04408810170276,(12[&rate=0.0021081627487547065]:48.84885519050849,14[&rate=0.00425176557302107]:48.84885519050849)[&rate=0.008254607220164911]:141.97581447351692)[&rate=0.0014592161431881952]:15.05661674206442)[&rate=0.0022071012756150485]:27.83910162461484,(10[&rate=0.0014675378903367612]:52.359314155410935,16[&rate=7.302679395864637E-4]:52.359314155410935)[&rate=0.002962869527385927]:181.36107387529373)[&rate=0.002630876774579968]:31.646420566633367,((9[&rate=9.784365507148427E-4]:19.374850168548672,15[&rate=0.0014137683110902123]:19.374850168548672)[&rate=0.0021294706121539053]:178.8472026563981,(11[&rate=0.0014667671409716657]:21.564468802173074,17[&rate=0.0011599586570666337]:21.564468802173074)[&rate=9.70922887792809E-4]:176.6575840227737)[&rate=0.0021650389823537506]:67.14475577239125)[&rate=0.00583629112833037]:135.67455570887608)[&rate=0.002370356613567855]:71.47932572782798)[&rate=1.0]:0.0;
tree STATE_895000 = (((((((1[&rate=0.0010327161713209125]:18.474503143659398,2[&rate=8.446331586579581E-4]:18.474503143659398)[&rate=0.0021943942409114337]:6.217711045252074,(21[&rate=0.0030176931411786943]:2.132455940388828,22[&rate=4.4041617927851614E-4]:2.132455940388828)[&rate=6.227584660887777E-4]:22.559758248522645)[&rate=0.0031514116260211926]:130.28992351565643,(((32[&rate=0.0018307172989039686]:15.838509241200258,34[&rate=0.0020306446291616163]:15.838509241200258)[&rate=0.004546528207447019]:34.890559565812865,33[&rate=0.0035321940713718115]:50.72906880701312)[&rate=0.0015599449617128504]:11.797046680957159,35[&rate=4.6682345250783497E-4]:62.52611548797028)[&rate=0.0031233240739064697]:92.4560222165976)[&rate=0.004205714702335524]:78.86342193926845,13[&rate=0.0024692499923810378]:233.84555964383634)[&rate=0.007734598109871255]:147.81097478477108,(((((4[&rate=0.0013418439962291494]:65.80691579916937,((5[&rate=8.556717922048575E-4]:43.48190064259174,37[&rate=0.001795381838670907]:43.48190064259174)[&rate=0.002962307763111305]:8.15401949869812,42[&rate=6.424149082134711E-4]:51.63592014128986)[&rate=0.0029326617026868744]:14.170995657879516)[&rate=0.0029171141752902746]:24.880852528597885,36[&rate=0.0013240036845150317]:90.68776832776726)[&rate=9.95304111194305E-4]:36.03658986507506,31[&rate=5.976226302855975E-4]:126.72435819284232)[&rate=0.0024082707959492728]:33.888952940269064,23[&rate=0.0025335220130139778]:160.61331113311138)[&rate=0.0030271005019365258]:104.7609612637172,((26[&rate=0.0012422660652277734]:9.557064013819987,30[&rate=8.139532207442105E-4]:9.557064013819987)[&rate=0.0018842916958404137]:88.10896405634696,27[&rate=0.0014415703746556328]:97.66602807016694)[&rate=0.001364668495665805]:167.70824432666166)[&rate=0.0023876684406273093]:116.28226203177883)[&rate=0.006643440145115035]:96.24605620815151,(((24[&rate=0.0010239803469564777]:55.4701288007134,25[&rate=0.001032211353535991]:55.4701288007134)[&rate=0.004060061670469575]:148.6145927764295,41[&rate=0.00534663555707368]:204.0847215771429)[&rate=0.00223310375331566]:83.88613522567994,38[&rate=0.0029451644515461222]:287.9708568028228)[&rate=0.0030127017178626916]:189.9317338339361)[&rate=0.0018304020355638835]:2.9257235556473233,((((3[&rate=0.00238094169547284]:11.742341992205102,28[&rate=0.001334934055732644]:11.742341992205102)[&rate=0.0015933382612199171]:40.544490241971005,((20[&rate=0.0029754022115973627]:14.147575227690462,40[&rate=0.0026078657566961333]:14.147575227690462)[&rate=0.0016575568761022525]:8.571285070723503,(29[&rate=0.0036396414160427275]:11.58163983727865,39[&rate=9.933739535631146E-4]:11.58163983727865)[&rate=0.001178493225182287]:11.137220461135314)[&rate=0.0017085722829790957]:29.567971935762138)[&rate=5.515197839566425E-4]:91.17528925658641,6[&rate=7.915693737240119E-4]:143.4621214907625)[&rate=0.003029929733828034]:270.6569607355208,((((7[&rate=0.00105214168178209]:38.73612117651455,19[&rate=0.0011165154511384903]:38.73612117651455)[&rate=0.0033793261931872195]:146.97355032720967,(12[&rate=0.0016841169590307218]:49.21191938561914,14[&rate=0.0033965454097779953]:49.21191938561914)[&rate=0.007423965207979794]:136.4977521181051)[&rate=0.0025019363996259076]:18.20264576633528,((8[&rate=6.605447701530259E-4]:21.871883890260207,18[&rate=6.573728015763379E-4]:21.871883890260207)[&rate=0.00140308842826736]:171.7822939065726,(10[&rate=0.0026835409513600176]:52.796809547876485,16[&rate=0.0010317848909983127]:52.796809547876485)[&rate=0.0025703383826584944]:140.85736824895633)[&rate=0.0026516946675603378]:10.258139473226692)[&rate=0.0021809807802469832]:85.3305378546593,((9[&rate=6.971856979609979E-4]:23.897699469819973,15[&rate=5.852265307371551E-4]:23.897699469819973)[&rate=0.0018041377923561424]:151.57645201865077,(11[&rate=0.0026629009969142393]:18.350393269778923,17[&rate=0.001220318966325456]:18.350393269778923)[&rate=7.777904127134489E-4]:157.12375821869182)[&rate=0.0017948040952062046]:113.76870363624806)[&rate=0.004838249705118453]:124.8762271015645)[&rate=0.0034608843779865874]:66.70923196612296)[&rate=1.0]:0.0;
tree STATE_896000 = (((((((1[&rate=0.001129672694339309]:16.005907859137672,2[&rate=9.239315143463103E-4]:16.005907859137672)[&rate=0.0017048454706264891]:24.229213446097717,(21[&rate=0.0016022721108246612]:4.42753643924583,22[&rate=0.003802176971311879]:4.42753643924583)[&rate=6.812261237436941E-4]:35.80758486598956)[&rate=0.003538480125469036]:85.59018222970636,(((32[&rate=0.0036153536416575344]:15.399250969628133,34[&rate=0.0022212916319423216]:15.399250969628133)[&rate=0.0026630252657888825]:31.594313061046385,33[&rate=0.0038638139930848585]:46.99356403067452)[&rate=0.0027753449157382677]:4.363002742294192,35[&rate=0.001153418844699906]:51.35656677296871)[&rate=0.003517168602538449]:74.46873676197305)[&rate=0.003183472750120974]:123.66551478588207,13[&rate=0.002676649176281957]:249.49081832082382)[&rate=0.008590297146221688]:166.5791549484887,(((((4[&rate=0.0014063963185422864]:56.98394386744041,((5[&rate=9.360065098849309E-4]:30.31316951523414,37[&rate=0.001963941202271041]:30.31316951523414)[&rate=0.0016965125350561863]:15.643914241521689,42[&rate=0.0017451913089146845]:45.95708375675583)[&rate=0.0039089375311625214]:11.02686011068458)[&rate=0.001194029910184468]:13.871549646048898,31[&rate=0.0014383184390399397]:70.85549351348931)[&rate=9.193336522454712E-4]:13.405739435249558,36[&rate=0.001417311491424649]:84.26123294873886)[&rate=0.0027498654266522866]:99.02690605721202,23[&rate=0.002421125855000233]:183.28813900595088)[&rate=0.005285729491795579]:62.61286864678317,((26[&rate=0.001358896173027828]:9.60546127921964,30[&rate=8.903711915255622E-4]:9.60546127921964)[&rate=0.00206119835839358]:139.9159004486173,27[&rate=0.001576912160893792]:149.52136172783693)[&rate=0.0037526450406302893]:96.37964592489712)[&rate=0.002583426202285446]:170.16896561657848)[&rate=0.009580167430815896]:68.58667062889356,(((24[&rate=0.0014559459366248104]:17.365574291574916,25[&rate=0.0022030606721711987]:17.365574291574916)[&rate=0.00456256172892914]:135.42195449858937,41[&rate=0.007505011523902779]:152.7875287901643)[&rate=0.0026641745797604064]:160.95698257031933,38[&rate=0.0018252844509777544]:313.7445113604836)[&rate=0.003464966837692912]:170.91213253772247)[&rate=0.0011501682134713728]:1.7362612916133457,((((3[&rate=0.0026044763265544502]:16.944976373184318,28[&rate=0.0019664678287341646]:16.944976373184318)[&rate=0.0015815494153177607]:37.1376281276757,((20[&rate=0.0028407051556535836]:6.900279585314009,(29[&rate=0.003964103483183109]:3.6759087027284534,39[&rate=0.0010866368338167548]:3.6759087027284534)[&rate=7.437760274941487E-4]:3.2243708825855557)[&rate=0.0014756172116736528]:14.986694213729013,40[&rate=0.001338285378771049]:21.886973799043023)[&rate=0.0015299045958014758]:32.195630701816995)[&rate=6.155595892201952E-4]:110.22066850621749,6[&rate=8.658858377799529E-4]:164.3032730070775)[&rate=0.0016327207410417102]:228.88001938689837,((((7[&rate=7.18468037390384E-4]:36.650996287196214,19[&rate=9.957720836922558E-4]:36.650996287196214)[&rate=0.0029982561161586473]:143.49655331015663,(12[&rate=0.003045060698881015]:50.733671198421646,14[&rate=0.0038738953277106824]:50.733671198421646)[&rate=0.010079595326342644]:129.41387839893122)[&rate=0.00459962486022347]:51.527593270524505,((8[&rate=0.001719663772370639]:21.065230388074603,18[&rate=0.0018640537700518834]:21.065230388074603)[&rate=0.0024941581502351488]:188.8443145358435,(10[&rate=0.0028022452529666213]:51.75787820087447,16[&rate=0.0010774250757287394]:51.75787820087447)[&rate=0.0028742419975342627]:158.15166672304363)[&rate=0.00212616483977586]:21.76559794395925)[&rate=5.45399035495952E-4]:36.21545226431709,((9[&rate=8.386531313541334E-4]:20.929229849109163,15[&rate=7.039760912336404E-4]:20.929229849109163)[&rate=0.0016628865084426514]:167.4637191588771,(11[&rate=0.0014889637318985214]:20.359925639846086,17[&rate=0.0014409279121517004]:20.359925639846086)[&rate=8.508132394778766E-4]:168.03302336814016)[&rate=0.0020242626847398414]:79.49764612420819)[&rate=0.006243522552050089]:125.29269726178143)[&rate=0.005671816312712378]:93.20961279584355)[&rate=1.0]:0.0;
tree STATE_897000 = (((((((1[&rate=0.0010539737915892203]:6.527720999364747,2[&rate=0.0013195284708675586]:6.527720999364747)[&rate=8.247604654354425E-4]:25.656765388313964,(21[&rate=0.0013461010024446828]:0.17886986975850766,22[&rate=0.003547394656304324]:0.17886986975850766)[&rate=5.974295565392191E-4]:32.0056165179202)[&rate=0.003385078990904623]:126.2023866317412,(((32[&rate=0.004511154344853988]:15.12426998154739,34[&rate=0.0011826536434900315]:15.12426998154739)[&rate=0.0026961378643772078]:44.03866487395636,33[&rate=0.004981620188156061]:59.16293485550375)[&rate=0.002133943294429936]:0.4845567511324944,35[&rate=0.001307150821394403]:59.647491606636244)[&rate=0.0032814845817940694]:98.73938141278367)[&rate=0.0029072010149024923]:78.10861451355379,13[&rate=0.002476367743367967]:236.4954875329737)[&rate=0.0033428547095817806]:195.9968228945242,(((((4[&rate=0.0010236456850154887]:72.44076968637388,((5[&rate=8.387228828892416E-4]:24.419171108215046,37[&rate=0.00527764406151678]:24.419171108215046)[&rate=0.002503761748368895]:21.56185066576697,42[&rate=0.001628246757102885]:45.981021773982015)[&rate=0.0019977993994077644]:26.45974791239187)[&rate=0.0012378082713708132]:28.994360504326053,31[&rate=0.0014024919428013104]:101.43513019069994)[&rate=0.002322610834500155]:18.134323064480824,36[&rate=0.001415596969011893]:119.56945325518076)[&rate=0.004042554062414912]:43.01324820273065,23[&rate=0.0022588872073210867]:162.5827014579114)[&rate=0.005032356628571354]:56.746301162711575,((26[&rate=0.0013338344223174229]:19.59415202849723,30[&rate=8.739503189859859E-4]:19.59415202849723)[&rate=0.0019112968587887424]:121.44643002701221,27[&rate=0.0014712439255780757]:141.04058205550945)[&rate=0.003535187113761988]:78.28842056511354)[&rate=0.0023989753830501634]:213.1633078068749)[&rate=0.008691739578804572]:39.456414111448055,(((24[&rate=0.0013583835982438448]:26.552521869798774,25[&rate=0.0020554344827952227]:26.552521869798774)[&rate=0.0042175984031569535]:140.5452203244901,41[&rate=0.00546269721742252]:167.09774219428886)[&rate=0.003425462812417487]:125.88067609727784,38[&rate=0.0017163813725758301]:292.9784182915667)[&rate=0.004019236143339606]:178.97030624737926)[&rate=0.0014501907488423138]:16.694066582451285,((((3[&rate=0.0024299514391361294]:18.77452930420393,28[&rate=0.0036117715887503234]:18.77452930420393)[&rate=0.0015712508950326482]:41.106798755376644,(20[&rate=0.001550477592996352]:16.68579003687289,((29[&rate=0.0024933481529092485]:4.880087911354719,39[&rate=0.0019283138553838688]:4.880087911354719)[&rate=0.0017856348744262228]:1.753608729785972,40[&rate=0.0023070962994810634]:6.633696641140691)[&rate=9.061850707047598E-4]:10.0520933957322)[&rate=0.0012042005405321111]:43.19553802270768)[&rate=0.0012462286698832466]:58.75441208789237,6[&rate=7.845577215126251E-4]:118.63574014747294)[&rate=0.002262474897370479]:278.3683951282036,(((7[&rate=5.879728537003701E-4]:40.17002124002638,19[&rate=0.0014590876983813811]:40.17002124002638)[&rate=0.0016583777077688743]:176.74978798738047,(12[&rate=0.0014722538105328602]:41.59710642344207,14[&rate=0.0016757466164543662]:41.59710642344207)[&rate=0.008995269621421866]:175.32270280396477)[&rate=0.004063696423518907]:64.91925925354178,((8[&rate=0.0013302331405787439]:20.251403779005884,18[&rate=0.0017391442937617356]:20.251403779005884)[&rate=0.0013594780805622063]:257.2744131701974,(((9[&rate=7.824553299610935E-4]:20.12065743643036,15[&rate=6.568029428993386E-4]:20.12065743643036)[&rate=0.0021787511354706504]:125.64996617765657,(11[&rate=0.003877795556222052]:18.527885457316476,17[&rate=0.0018583512410998689]:18.527885457316476)[&rate=0.0014962101800002022]:127.24273815677046)[&rate=0.0020102269631866996]:68.1603427663577,(10[&rate=0.0015545060941294865]:59.70779745651202,16[&rate=0.0010256088874050155]:59.70779745651202)[&rate=0.002484832956292099]:154.2231689239326)[&rate=6.348862216269458E-4]:63.59485056875869)[&rate=7.769713424631984E-4]:4.313251531745323)[&rate=0.005416378692521698]:115.16506679472792)[&rate=0.005353097686551881]:91.63865584572068)[&rate=1.0]:0.0;
tree STATE_898000 = ((((((1[&rate=0.0010021101632710092]:4.667812072989886,2[&rate=0.003365495537574552]:4.667812072989886)[&rate=2.3637169460113781E-4]:36.10321692224515,(21[&rate=0.0010779652083674886]:0.12662849514103244,22[&rate=0.0013592006192889889]:0.12662849514103244)[&rate=5.885650370512762E-4]:40.64440050009401)[&rate=0.003334851983634581]:88.26388645426843,(((32[&rate=0.004633395217697327]:14.22537879459619,34[&rate=0.0012147005659842282]:14.22537879459619)[&rate=0.0026127818228414436]:38.71624506065404,33[&rate=0.0031138567499550494]:52.94162385525023)[&rate=0.0014230605502558741]:4.429588645354798,35[&rate=0.0019694285634149697]:57.371212500605026)[&rate=0.004760170257833673]:71.66370294889845)[&rate=0.002786291309606971]:103.93858358052327,13[&rate=0.0029577609837862368]:232.97349903002674)[&rate=0.004933947099431272]:197.78903117178174,(((((4[&rate=0.0010084570706622967]:61.54276212482282,((5[&rate=6.95367152762714E-4]:14.383203952321365,37[&rate=0.006623839019174683]:14.383203952321365)[&rate=0.0024666115194152045]:23.25817650288387,42[&rate=6.440775442315926E-4]:37.64138045520524)[&rate=0.002647906121523143]:23.901381669617585)[&rate=0.0012194419628703528]:27.65466392114711,31[&rate=0.00138168209665019]:89.19742604596993)[&rate=0.0022416562332914173]:5.448880251721093,36[&rate=0.0013945926735592273]:94.64630629769103)[&rate=0.0014655334721506428]:48.20964950992932,23[&rate=0.0033127017518391364]:142.85595580762035)[&rate=0.004957687702515172]:60.53760111751873,((26[&rate=0.002053501100227968]:14.095545413236279,30[&rate=8.609828493512707E-4]:14.095545413236279)[&rate=0.0031815348494075046]:91.26264430313195,27[&rate=0.0014753131232700504]:105.35818971636823)[&rate=0.0033777470692401453]:98.03536720877085)[&rate=0.00287418781997954]:227.3689732766694)[&rate=0.008401473722693628]:45.71994083458554,(((((3[&rate=0.002393896390220608]:10.64514663828126,28[&rate=0.002434097773753129]:10.64514663828126)[&rate=0.0012784244103991958]:28.748217260316473,((20[&rate=0.0027213360776928374]:14.977578170787977,40[&rate=0.0013957532355408976]:14.977578170787977)[&rate=0.001229972884919064]:1.7883645556636711,(29[&rate=0.0024563524384399378]:8.430812503309246,39[&rate=0.0013361089173507818]:8.430812503309246)[&rate=0.00169250397728203]:8.335130223142402)[&rate=0.0017170707956039677]:22.627421172146086)[&rate=0.0011042404714008973]:69.83695322628051,6[&rate=7.729166382465785E-4]:109.23031712487824)[&rate=0.0025154319025755263]:312.2564213946846,((((7[&rate=8.966021430603858E-4]:40.52887176745346,19[&rate=0.002052911149007556]:40.52887176745346)[&rate=0.003102950226396979]:183.1060547214593,(12[&rate=0.0014504088541687445]:53.387099708227886,14[&rate=0.0036872277597536705]:53.387099708227886)[&rate=0.008890774367731294]:170.24782678068487)[&rate=7.65442824106284E-4]:15.200151081398957,((8[&rate=0.0016402907916666636]:22.537661674424406,18[&rate=0.0015096732918190017]:22.537661674424406)[&rate=0.0013546469113660524]:195.6791025022397,(10[&rate=0.001531440697606317]:58.525281665623524,16[&rate=0.0010103911435175713]:58.525281665623524)[&rate=0.0024121196908999834]:159.6914825110406)[&rate=4.7668790116414244E-4]:20.61831339364761)[&rate=0.006123167532763703]:12.733301279961552,((9[&rate=2.6717446696272946E-4]:20.859721165871242,15[&rate=0.0013856578651491105]:20.859721165871242)[&rate=8.442609262772479E-4]:143.89099002878385,(11[&rate=6.142016191807905E-4]:21.369737122987644,17[&rate=0.0015565230541480942]:21.369737122987644)[&rate=0.0015335244028402222]:143.38097407166742)[&rate=0.0018562185202790178]:86.81766765561818)[&rate=0.005451948565207977]:169.91835966928957)[&rate=0.00495321336351827]:43.44124827571204,(((24[&rate=0.0013382282213463912]:19.821246046198024,25[&rate=0.003081093632060391]:19.821246046198024)[&rate=0.004155018668007116]:140.82274503957177,41[&rate=0.0065006681893362605]:160.64399108576978)[&rate=0.003335049160983469]:170.33071790414104,38[&rate=0.0018800909364962027]:330.9747089899108)[&rate=0.003992243249218177]:133.95327780536405)[&rate=0.0022840939479303202]:11.554484241119155)[&rate=1.0]:0.0;
tree STATE_899000 = ((((((1[&rate=0.002104392257929564]:8.127291699383782,2[&rate=0.002396277735769127]:8.127291699383782)[&rate=9.060457410307964E-4]:9.408909012456078,(21[&rate=0.0025213776621989988]:0.17052564126527725,22[&rate=0.0016655737983567714]:0.17052564126527725)[&rate=0.0013743997692032502]:17.365675070574582)[&rate=0.002676285508842764]:101.53927044073839,((32[&rate=0.005677794405409564]:21.615140642885457,34[&rate=0.0014885024380071373]:21.615140642885457)[&rate=0.0031115579334212496]:31.504561259452707,(33[&rate=0.003959401931225203]:44.198233082331924,35[&rate=0.0023912193155039754]:44.198233082331924)[&rate=0.002061499230450163]:8.92146882000624)[&rate=0.006122758873625874]:65.95576925024008)[&rate=0.001838083131923225]:81.16998006169456,13[&rate=0.003576070714588008]:200.2454512142728)[&rate=0.00492667454992144]:188.49418486474843,(((((4[&rate=0.0018504719846239898]:58.263806276138034,((5[&rate=0.0011925862476838375]:19.65109688615663,37[&rate=0.00593663833208455]:19.65109688615663)[&rate=0.001078597485719404]:15.775245530473754,42[&rate=8.75092981249006E-4]:35.42634241663038)[&rate=0.0025207899817622677]:22.83746385950765)[&rate=0.0015373819998752817]:16.2158450407452,31[&rate=0.001693122755523047]:74.47965131688323)[&rate=0.0027469409843606635]:13.085354005474613,36[&rate=0.0015182913423851501]:87.56500532235785)[&rate=0.004366618717644557]:45.809312775401565,23[&rate=0.0037247985453404326]:133.3743180977594)[&rate=0.006405361558133989]:50.48782992142401,((26[&rate=0.00501642644691227]:5.197824845282948,30[&rate=0.004353779824561398]:5.197824845282948)[&rate=0.0038986747125704644]:69.31825152435727,27[&rate=0.0018078588602879664]:74.51607636964022)[&rate=0.003215621712082057]:109.3460716495432)[&rate=0.003782332408612734]:204.87748805983782)[&rate=0.007475735277597619]:107.26128613334095,(((((3[&rate=0.0029334971209901677]:14.986947355017724,28[&rate=0.0029827601731983724]:14.986947355017724)[&rate=0.0015665900757567837]:22.084688798868875,((20[&rate=0.004376963209555315]:15.019029127000552,40[&rate=0.0017300733934790225]:15.019029127000552)[&rate=0.0030879234559506017]:3.721494089159597,(29[&rate=0.0031249000003129904]:8.24414896926183,39[&rate=0.0016372770677918153]:8.24414896926183)[&rate=0.0023312005261216834]:10.496374246898318)[&rate=0.0018575598733324707]:18.331112937726452)[&rate=0.0013531438774745147]:61.16086038490454,6[&rate=9.471373708253058E-4]:98.23249653879114)[&rate=0.0031235135529876965]:258.2154351032807,((((7[&rate=4.412958113475228E-4]:39.19525349062215,19[&rate=0.0016096189926846005]:39.19525349062215)[&rate=0.0036506227318437463]:157.8634176449763,((8[&rate=0.0020100236311803845]:22.203005388965263,18[&rate=0.0028630635824609695]:22.203005388965263)[&rate=0.0014546330316031143]:168.63152622176574,(12[&rate=0.0017773409974399786]:50.09234249204224,14[&rate=0.0024120295941255864]:50.09234249204224)[&rate=0.010936771311383632]:140.74218911868877)[&rate=0.0028289426436653897]:6.224139524867439)[&rate=8.17356041028217E-4]:15.136258523631454,((9[&rate=0.001939460892309335]:19.55728673350312,15[&rate=0.001918613500913685]:19.55728673350312)[&rate=0.0010115156174583873]:121.31919237399087,(11[&rate=0.0025936209612943332]:24.061609009323526,17[&rate=9.452860990108769E-4]:24.061609009323526)[&rate=0.001863839837076783]:116.81487009817047)[&rate=0.002274622956704207]:71.3184505517359)[&rate=0.00899632743508329]:20.07164191276013,(10[&rate=0.0019632931261985686]:52.10483923559449,16[&rate=0.0019009758249174916]:52.10483923559449)[&rate=0.002856889610856707]:180.16173233639554)[&rate=0.005246508020666348]:124.18136007008178)[&rate=0.008582214654372757]:77.57080127495703,(((24[&rate=0.002406166392248934]:10.689818148335258,25[&rate=0.003775593353193272]:10.689818148335258)[&rate=0.004306913925502182]:153.05656175113978,41[&rate=0.007965963562931364]:163.74637989947504)[&rate=0.0019474287600253965]:183.2074791701264,38[&rate=0.0023192500402006966]:346.95385906960144)[&rate=0.0028497997631694327]:87.0648738474274)[&rate=0.0037772057677674434]:61.98218929533334)[&rate=1.0]:0.0;
tree STATE_900000 = ((((((1[&rate=0.0024937458386279383]:3.424028702011683,2[&rate=0.002751417855497898]:3.424028702011683)[&rate=0.0024395402101385797]:12.274301696275506,(21[&rate=0.0035837132201221762]:0.5789102333738483,22[&rate=0.0021424264494532383]:0.5789102333738483)[&rate=0.001628690512496897]:15.11942016491334)[&rate=0.003211005756493435]:92.95975626867259,(((32[&rate=0.009125936207084271]:9.324448283536213,34[&rate=0.0023924744933350004]:9.324448283536213)[&rate=0.004035636434292547]:29.480664153489684,33[&rate=0.0077092081080220734]:38.8051124370259)[&rate=0.001745616572634726]:2.4025000306394872,35[&rate=0.003286808607590204]:41.207612467665385)[&rate=0.004775292197526578]:67.45047419929439)[&rate=0.0020687925937083965]:118.263755229759,13[&rate=0.002300559802123979]:226.92184189671877)[&rate=0.004826147527027337]:180.4867101934392,(((((4[&rate=0.0021928453660506253]:49.90146950110008,((5[&rate=0.0014132379460911415]:14.02866853219116,37[&rate=0.00429208442232835]:14.02866853219116)[&rate=0.0028285640269903943]:9.478843238639238,42[&rate=0.0013089372852381534]:23.507511770830398)[&rate=0.0019422355259295738]:26.393957730269683)[&rate=0.003294359770699925]:12.24684603968992,31[&rate=0.0026378924422888104]:62.14831554079)[&rate=0.0018344546030683658]:7.876794764754358,36[&rate=0.0017366119916609989]:70.02511030554436)[&rate=0.005669651040419379]:48.433508708283526,23[&rate=0.004413958869678089]:118.45861901382789)[&rate=0.006772289895279403]:60.54829314763056,((26[&rate=0.004148391796183434]:6.891476446014236,30[&rate=0.002093196314143697]:6.891476446014236)[&rate=0.0046082436082228555]:52.157781537993536,27[&rate=0.0035817107050447536]:59.049257984007774)[&rate=0.0020135796921796007]:119.95765417745068)[&rate=0.004528464647102285]:228.40163992869952)[&rate=0.005817837250660924]:39.715761024120184,(((((3[&rate=0.003738876962193285]:10.862670260402288,28[&rate=0.003966821361349413]:10.862670260402288)[&rate=0.0018725373712172276]:11.953868778752708,(20[&rate=0.0025707468838925135]:17.61684615479982,((29[&rate=0.0048511157445577]:6.190134951376855,39[&rate=0.0013903930766665648]:6.190134951376855)[&rate=0.0027926753360487584]:3.2746900132504866,40[&rate=0.0020581769114022203]:9.464824964627342)[&rate=0.003659249476547046]:8.152021190172478)[&rate=0.0027882451106204273]:5.199692884355176)[&rate=9.745258378661999E-4]:59.421283035658966,6[&rate=0.001897468233386906]:82.23782207481396)[&rate=0.003964098621726228]:251.5485444879571,(((7[&rate=5.484620370738919E-4]:34.60190101372537,19[&rate=0.0020005059847382064]:34.60190101372537)[&rate=0.0031764993673288823]:180.7119444795889,((8[&rate=0.0023819171767584376]:20.29936406421888,18[&rate=0.0016320285990185717]:20.29936406421888)[&rate=0.0016679964558095487]:186.58279473244227,(12[&rate=0.0020178932721360942]:49.26418461111498,14[&rate=0.003057368460486582]:49.26418461111498)[&rate=0.005854963992877162]:157.61797418554616)[&rate=0.003318538589740694]:8.431686696653117)[&rate=0.0024020950422830502]:3.6833314532318298,(((9[&rate=0.002298298955982908]:17.89513508028346,15[&rate=0.00227359439087949]:17.89513508028346)[&rate=0.0033859112827521265]:94.78354087491681,(11[&rate=0.00307349138680514]:18.204791635160092,17[&rate=0.002156295678985329]:18.204791635160092)[&rate=0.002101295745786126]:94.47388432004018)[&rate=0.0037838197238166996]:97.12956606311468,(10[&rate=0.0023265406176134996]:49.09154922258598,16[&rate=6.650102975526014E-4]:49.09154922258598)[&rate=0.0034854094507295896]:160.716692795729)[&rate=0.001909177961078951]:9.188934928231134)[&rate=0.0062172142548828566]:114.78918961622495)[&rate=0.010387900837741982]:85.85908157509868,(((24[&rate=0.0024397467282464523]:7.814253199113658,25[&rate=0.0066215331123720255]:7.814253199113658)[&rate=0.005103776940149374]:115.54139621792683,41[&rate=0.009439822072557147]:123.3556494170405)[&rate=0.0023077410345140347]:151.49516527492946,38[&rate=0.0027483564980316268]:274.85081469196996)[&rate=0.0033484888557223282]:144.79463344589976)[&rate=0.0021561588798273356]:27.47886497640843)[&rate=1.0]:0.0;
tree STATE_901000 = ((((((1[&rate=0.002343550521303704]:9.778983628951979,2[&rate=0.0029596139057790527]:9.778983628951979)[&rate=0.0017677398743880517]:9.193023609941198,(21[&rate=0.003828194792207712]:0.8901699523641562,22[&rate=0.0023045409475863556]:0.8901699523641562)[&rate=0.0017519313103832113]:18.08183728652902)[&rate=0.002622634345953965]:122.36644817956528,(((32[&rate=0.009816483398828423]:9.953672320497715,34[&rate=0.0019321315552784503]:9.953672320497715)[&rate=0.004341007559328326]:30.71737679062769,35[&rate=0.00353551694861128]:40.671049111125406)[&rate=0.004922158660672993]:3.6860978208121935,33[&rate=0.0057346670289040785]:44.3571469319376)[&rate=0.0038512273976354897]:96.98130848652087)[&rate=0.004135054061658189]:74.12626412989692,13[&rate=0.0025163783718994558]:215.4647195483554)[&rate=0.005082551125446642]:166.80866046366742,(((((4[&rate=0.001945913440945323]:36.294176179375604,((5[&rate=0.001520175740842992]:13.35061524283466,37[&rate=0.004616860618129436]:13.35061524283466)[&rate=0.003673175565971517]:8.457233093467483,42[&rate=0.0012699984991801521]:21.807848336302143)[&rate=0.004922745164665488]:14.486327843073461)[&rate=0.0027915564123944165]:2.940648873412414,31[&rate=0.0028374981784774597]:39.23482505278802)[&rate=0.0036176209404303003]:17.412615255627422,36[&rate=0.0018680190612242044]:56.64744030841544)[&rate=0.002371844613579951]:62.030524406092354,23[&rate=0.004747957139299738]:118.6779647145078)[&rate=0.007284739868929641]:57.45609300717754,((26[&rate=0.004462294966228583]:3.7371607511676466,30[&rate=0.004782042658068843]:3.7371607511676466)[&rate=0.006644779482665362]:57.952889700730395,27[&rate=0.004310378318167259]:61.690050451898045)[&rate=0.0021659445310823243]:114.44400726978729)[&rate=0.003901169146406909]:206.13932229033747)[&rate=0.003408544978663888]:63.57594269258743,(((((3[&rate=0.0028058530934350883]:12.03481880819205,28[&rate=0.0029769147521842296]:12.03481880819205)[&rate=0.0025895196589317314]:15.082583786591591,(20[&rate=0.001960146559625204]:8.262653874931042,((29[&rate=0.004486203841450248]:2.3855256429257246,39[&rate=0.0014956022312996946]:2.3855256429257246)[&rate=0.0030039932838188317]:2.822029499829985,40[&rate=0.002421569022408869]:5.20755514275571)[&rate=0.003936139911958776]:3.055098732175332)[&rate=0.003574514255667486]:18.8547487198526)[&rate=0.0011115546114859461]:42.53680897906179,6[&rate=0.0021247433995095653]:69.65421157384543)[&rate=0.004777232930047514]:245.58692725830696,(((7[&rate=0.0010973977046750088]:38.8462469141685,19[&rate=0.0015799158269665318]:38.8462469141685)[&rate=0.0035021929189648325]:148.92548787554978,(12[&rate=0.002170584513616018]:49.38328724327048,14[&rate=0.004932943681616634]:49.38328724327048)[&rate=0.006653756287267378]:138.3884475464478)[&rate=0.0036711660739580836]:27.575374394294215,(((8[&rate=0.0011426355045485897]:21.6691875021151,18[&rate=0.0029648315431459586]:21.6691875021151)[&rate=0.001827815052813128]:161.82013764268683,(10[&rate=0.002502586784660397]:62.224376357393346,16[&rate=7.153307230978959E-4]:62.224376357393346)[&rate=0.003664202805715105]:121.2649487874086)[&rate=0.0014175742084594587]:28.78567585685093,((9[&rate=0.002472208114871213]:19.1027184991404,15[&rate=0.0024456341888968946]:19.1027184991404)[&rate=0.0036421185876299505]:66.64796739826781,(11[&rate=0.003306058303540833]:19.433271019290927,17[&rate=0.0019940074609377982]:19.433271019290927)[&rate=0.0027076254764635266]:66.31741487811728)[&rate=0.003510503808243283]:126.52431510424466)[&rate=0.0035353429014803425]:3.0721081823596137)[&rate=0.008237067940060447]:99.8940296481399)[&rate=0.0035861114422927293]:130.480316020489,(((24[&rate=0.0023371107463046156]:5.574987755095564,25[&rate=0.007122575524959458]:5.574987755095564)[&rate=0.0061782162996199185]:88.70001813522067,41[&rate=0.010154120581210655]:94.27500589031624)[&rate=0.002519535933838093]:172.41559659554858,38[&rate=0.00297979023027268]:266.6906024858648)[&rate=0.0036228565511372823]:179.03085236677657)[&rate=0.007174055995333858]:0.1278678519688583)[&rate=1.0]:0.0;
tree STATE_902000 = ((((((1[&rate=0.0018875027033841039]:8.68600000663311,2[&rate=0.0023836820239189443]:8.68600000663311)[&rate=0.0031667181868190223]:8.177930593575644,(21[&rate=0.0010886877794453434]:2.067307242211147,22[&rate=0.001856084274655034]:2.067307242211147)[&rate=0.004292292776634759]:14.796623357997607)[&rate=0.0020416096388219066]:135.7942370154606,((32[&rate=0.007906225526604123]:11.029848088090448,34[&rate=0.0015561446194594438]:11.029848088090448)[&rate=0.002968744975189175]:29.212791678559768,(33[&rate=0.00512818515302271]:34.52107006647613,35[&rate=0.0030180799094939345]:34.52107006647613)[&rate=0.0014108980542377597]:5.721569700174086)[&rate=0.00451506388876695]:112.41552784901914)[&rate=0.003355609730315571]:94.45673125443224,13[&rate=0.0020289883541030106]:247.1148988701016)[&rate=0.0033846110302304124]:176.0186559549645,(((((4[&rate=0.001732178335583654]:35.98520567824997,(5[&rate=0.0015491171036249836]:19.847309004003346,(37[&rate=0.005164511297883492]:18.292866301981594,42[&rate=0.003026623876357725]:18.292866301981594)[&rate=0.004773446534580964]:1.5544427020217526)[&rate=0.0036060285194786258]:16.137896674246623)[&rate=0.002604957215951802]:6.871363159989102,31[&rate=0.0022249278960323944]:42.85656883823907)[&rate=0.0029136428867268904]:14.79616559661929,36[&rate=0.0015045082219906996]:57.65273443485836)[&rate=0.0025078139082406296]:73.63263234868424,23[&rate=0.0023054467612444703]:131.2853667835426)[&rate=0.003344824997949668]:112.72889467802065,((26[&rate=0.0026523850598597267]:10.477835444314323,30[&rate=0.0014181698015387585]:10.477835444314323)[&rate=0.0038663534837671014]:56.031347767556994,27[&rate=0.002601313882370202]:66.50918321187132)[&rate=0.001744458299893549]:177.50507824969193)[&rate=0.0030764403146931233]:179.11929336350283)[&rate=0.0027892181688491243]:32.39769364379367,(((((3[&rate=0.0022598425984002688]:11.537635718069494,28[&rate=0.002397616177811079]:11.537635718069494)[&rate=0.002607755949708752]:8.561283885905612,((20[&rate=0.00403596027068094]:7.598240905327,(29[&rate=0.003613202191994414]:4.250554062487261,39[&rate=0.0012045625768756384]:4.250554062487261)[&rate=0.004054530154254611]:3.347686842839739)[&rate=0.001779472895900651]:1.3070217410950775,40[&rate=0.002361281386563215]:8.905262646422077)[&rate=0.00504895531443456]:11.193656957553028)[&rate=9.312250301779676E-4]:53.315704589317704,6[&rate=0.0015754745628815646]:73.41462419329281)[&rate=0.003128598006938153]:277.44734909575294,(((7[&rate=0.0021106914502350776]:41.13157173903666,19[&rate=0.0012724690028153717]:41.13157173903666)[&rate=0.0017839121825958925]:162.7998746203118,(12[&rate=0.001748195355910505]:52.83736824108963,14[&rate=0.00174846579152173]:52.83736824108963)[&rate=0.005358955510735297]:151.09407811825884)[&rate=0.0018635097256217328]:34.14987687759913,(((8[&rate=9.202821037465767E-4]:22.883025418122493,18[&rate=0.002387884324766988]:22.883025418122493)[&rate=0.0015591477586584868]:170.03350448015922,(10[&rate=0.0023293800065667743]:67.10277592103353,16[&rate=5.761295357137266E-4]:67.10277592103353)[&rate=0.002772901530794071]:125.81375397724818)[&rate=0.0013170803653665992]:35.592900290821206,((9[&rate=0.0021851051428951724]:18.570641786212697,15[&rate=0.002161617305468368]:18.570641786212697)[&rate=0.0029716536429610346]:84.58951015161537,(11[&rate=0.002541755556327138]:20.620835991946738,17[&rate=0.0019387189049216204]:20.620835991946738)[&rate=0.002257498312841253]:82.53931594588133)[&rate=0.0019667362140298105]:125.34927825127485)[&rate=0.0041214273146436215]:9.571893047844668)[&rate=0.00663415952177872]:112.78065005209817)[&rate=0.0020177373865369183]:60.57183721257502,(((24[&rate=0.0018823160891956192]:20.378643337420346,25[&rate=0.0019249324024547072]:20.378643337420346)[&rate=0.0030670342683790913]:101.36394382175854,41[&rate=0.008392097652098354]:121.74258715917888)[&rate=0.0024830970676974597]:147.85496354003902,38[&rate=0.002399932096560695]:269.5975506992179)[&rate=0.0029178596635308363]:141.83625980240288)[&rate=0.005960340739328922]:44.09743796723899)[&rate=1.0]:0.0;
tree STATE_903000 = ((((((1[&rate=0.0026710315050677445]:5.835352755054007,2[&rate=0.003373181809242417]:5.835352755054007)[&rate=0.002749499722717129]:11.529179640708527,(21[&rate=0.0020159470015486867]:0.06625976723974306,22[&rate=0.004220017429485552]:0.06625976723974306)[&rate=0.0027253472972223816]:17.298272628522792)[&rate=0.0030684475620810932]:122.28427923902315,(((32[&rate=0.005935456648218202]:11.766874268548028,34[&rate=0.0016065953999504685]:11.766874268548028)[&rate=0.0028077346279238176]:56.18041536196859,33[&rate=0.003977236342618049]:67.94728963051662)[&rate=0.0014566398877019844]:6.0773151981968,35[&rate=0.0026507400363057067]:74.02460482871342)[&rate=0.006578474604880811]:65.62420680607227)[&rate=0.0035520339882041427]:103.05859918302048,13[&rate=0.0020797115229821417]:242.70741081780616)[&rate=0.004246389043252767]:235.56010090087815,(((((4[&rate=0.0017883361938489072]:31.04189380937234,((5[&rate=0.002939819422807418]:13.20391223683936,42[&rate=0.003360702619165933]:13.20391223683936)[&rate=0.0030793676730679815]:9.4591240636581,37[&rate=0.0034012670363384708]:22.66303630049746)[&rate=0.007182539003257666]:8.37885750887488)[&rate=0.0032450888899414154]:17.716123566844686,31[&rate=0.0023937863440485945]:48.758017376217026)[&rate=0.002528298818012955]:20.778250764348343,36[&rate=0.0015168892717707248]:69.53626814056537)[&rate=0.0026963202423580133]:84.9870149928465,23[&rate=0.002411110912929482]:154.52328313341187)[&rate=0.0033965794383044173]:107.16071888692008,((26[&rate=0.0027383763583285928]:14.784750006901087,30[&rate=0.001464147387723059]:14.784750006901087)[&rate=0.0027031231110366035]:61.082164847178795,27[&rate=0.002527977528993957]:75.86691485407988)[&rate=0.001500416818520291]:185.81708716625207)[&rate=0.003141097676062563]:216.58350969835237)[&rate=0.0031674603312743205]:20.821101546490524,(((((3[&rate=0.0023331075259979124]:12.101739770596117,28[&rate=0.0024753477754889965]:12.101739770596117)[&rate=0.0030207206084611124]:6.71867855488656,(20[&rate=0.002460856177714601]:13.318742979443584,((29[&rate=0.004478858693450646]:3.523427013673993,39[&rate=0.0012436149383295283]:3.523427013673993)[&rate=0.0017376547410766882]:8.330442723289412,40[&rate=0.0025955875353741538]:11.853869736963405)[&rate=0.003687404247844912]:1.464873242480179)[&rate=0.005212644301365616]:5.501675346039093)[&rate=0.002068884981167768]:30.881253063936896,6[&rate=0.0016265520272426479]:49.70167138941957)[&rate=0.003230028304173331]:307.7807966730235,((((7[&rate=0.0013663882752078566]:36.02976869175137,19[&rate=0.0013137229155558029]:36.02976869175137)[&rate=0.0018417472711949672]:197.57682643944975,(10[&rate=0.0024048993624941847]:47.6339829232006,16[&rate=5.94807867005831E-4]:47.6339829232006)[&rate=0.0027945742781172933]:185.97261220800053)[&rate=0.0013206125050815613]:4.781149085926785,((8[&rate=0.002609919825706137]:24.412093514667077,18[&rate=0.0024653004121924778]:24.412093514667077)[&rate=0.0025014464982048247]:192.11850190436977,((9[&rate=0.0022559470547171647]:19.81155182187465,15[&rate=0.0023739447975756117]:19.81155182187465)[&rate=0.0022198791544412217]:54.90543986946093,(11[&rate=0.002624160205631936]:26.609477160603173,17[&rate=0.0014596125948482415]:26.609477160603173)[&rate=0.002251544830518487]:48.1075145307324)[&rate=0.002071747118670652]:141.81360372770126)[&rate=0.003006413275815741]:21.85714879809106)[&rate=0.001304417427421484]:28.345317926929766,(12[&rate=0.0011388660815965911]:56.36801738413714,14[&rate=0.003248689994426472]:56.36801738413714)[&rate=0.005388197725335268]:210.36504475992052)[&rate=0.006849241411720263]:90.74940591838538)[&rate=0.004982785204676205]:93.1892076894838,(((24[&rate=0.0019433414686129385]:21.74036595970231,25[&rate=0.0019873394184106137]:21.74036595970231)[&rate=0.0031664686465837305]:112.15171866117575,41[&rate=0.008664172542317961]:133.89208462087805)[&rate=0.0032599339348943854]:182.8700450442064,38[&rate=0.0024777387771756413]:316.76212966508444)[&rate=0.001889263527711389]:133.9095460868424)[&rate=0.005588607321376139]:48.416937513248)[&rate=1.0]:0.0;
tree STATE_904000 = ((((((1[&rate=0.002582553888810929]:4.553056836048721,2[&rate=0.003261445543640019]:4.553056836048721)[&rate=0.0011298502323049593]:7.09770877538594,(21[&rate=0.0017424672255349368]:3.3459681302488975,22[&rate=0.00408022982982052]:3.3459681302488975)[&rate=0.0031468311131168133]:8.304797481185764)[&rate=0.0029351100126950276]:109.26103799857681,(((32[&rate=0.0063276708115370586]:8.00806587813409,34[&rate=0.0031274137673952276]:8.00806587813409)[&rate=0.002553884138628061]:47.70874828913053,33[&rate=0.003845490838973794]:55.71681416726462)[&rate=0.002580302263827296]:2.3190908264348806,35[&rate=0.002059890530627206]:58.0359049936995)[&rate=0.004934533151718216]:62.87589861631197)[&rate=0.005892950535354955]:55.98217182213827,13[&rate=0.0026861237313624514]:176.89397543214974)[&rate=0.004105727886866842]:194.3265227041699,(((((4[&rate=0.0017290977598591422]:35.9440659449856,((5[&rate=0.002842438237201039]:9.400365859485394,37[&rate=0.003697820108942173]:9.400365859485394)[&rate=0.0015723371365168528]:11.46740600598686,42[&rate=0.0037512075616698056]:20.867771865472253)[&rate=0.002170690204183377]:15.07629407951335)[&rate=0.0031375956877913304]:10.89140009661461,31[&rate=0.0023369882214666774]:46.83546604160021)[&rate=0.0039400664395962135]:11.151922920490058,36[&rate=0.0014350135504887654]:57.98738896209027)[&rate=0.004279630314602512]:56.570323671729405,23[&rate=0.0023312431368654237]:114.55771263381968)[&rate=0.0033073641146637383]:119.55812262538333,((26[&rate=0.0027224508797010693]:14.991877875616382,30[&rate=0.0014156476712395222]:14.991877875616382)[&rate=0.003264347880309918]:81.10484657633997,27[&rate=0.0018863441409066564]:96.09672445195635)[&rate=0.0014181140259864659]:138.01911080724665)[&rate=0.0030652382553798827]:137.10466287711662)[&rate=0.002919736782513413]:90.0336114293188,(((((3[&rate=0.003841405473927338]:9.454840235776636,28[&rate=0.002980394213136859]:9.454840235776636)[&rate=0.00330574280328127]:14.474714400855415,(20[&rate=0.0020006367677954037]:16.04190724437216,((29[&rate=0.0015864950728905853]:5.32953966887192,39[&rate=0.0012024203342688874]:5.32953966887192)[&rate=0.0027822349376774823]:5.352120236784797,40[&rate=0.002625715597455615]:10.681659905656717)[&rate=0.0017633358686203666]:5.360247338715444)[&rate=0.00416237020053801]:7.88764739225989)[&rate=0.005208190725091242]:9.641105587529236,6[&rate=0.004157161747340539]:33.57066022416129)[&rate=0.004105018469689537]:289.5342358665456,((((7[&rate=0.0013211268182605014]:40.87863053697783,19[&rate=0.001986634748010055]:40.87863053697783)[&rate=0.0020259272146262415]:157.61205966052404,(10[&rate=0.0023252373433351762]:57.28262368016875,16[&rate=0.0024798435547149274]:57.28262368016875)[&rate=0.0024108470962068917]:141.20806651733312)[&rate=0.004267487086020379]:15.324311832906687,((9[&rate=0.0019389241806820755]:18.242169241496853,15[&rate=0.002295308144875616]:18.242169241496853)[&rate=0.0029469638484429027]:83.69321902635649,(11[&rate=0.0025372351958633144]:24.27596901808547,17[&rate=0.0014112630928653654]:24.27596901808547)[&rate=0.002941913683915115]:77.65941924976786)[&rate=0.0023898998500662258]:111.87961376255521)[&rate=0.0035486201976320936]:9.330600249064588,((8[&rate=0.001129062816094297]:19.23476956812605,18[&rate=0.001475023801561388]:19.23476956812605)[&rate=0.0024185863661040957]:200.13961322963692,(12[&rate=0.002369750444054146]:45.54876401299131,14[&rate=0.0022577770002801156]:45.54876401299131)[&rate=0.005746727212036843]:173.82561878477165)[&rate=0.0023778619791436726]:3.771219481710176)[&rate=0.006437556504257728]:99.95929381123378)[&rate=0.003954596146290658]:128.1687076449477,(((24[&rate=0.0016014588472064455]:33.54976549206696,25[&rate=0.0016377164514929032]:33.54976549206696)[&rate=0.0030444507133414412]:147.43550655709754,41[&rate=0.00813811433155239]:180.9852720491645)[&rate=0.0032223347915810658]:89.99468825960457,38[&rate=0.0019371098603831267]:270.9799603087691)[&rate=0.0035137431321109287]:180.29364342688552)[&rate=0.001967206533351465]:9.980505829983827)[&rate=1.0]:0.0;
tree STATE_905000 = ((((((1[&rate=0.004618192959928164]:7.199063738905643,2[&rate=0.002089463831344947]:7.199063738905643)[&rate=0.0014241029941833262]:5.910426099539578,(21[&rate=0.0029446937025569553]:2.9750083913893275,22[&rate=0.0019197269783109991]:2.9750083913893275)[&rate=0.003669914078008759]:10.134481447055894)[&rate=0.00559290642075428]:75.69799817158321,((32[&rate=0.003305749144020152]:12.726873911527768,34[&rate=0.004592102588299746]:12.726873911527768)[&rate=0.0029442185367484124]:41.98468486177773,(33[&rate=0.004440577706561193]:54.22913096548195,35[&rate=0.0024436015087706763]:54.22913096548195)[&rate=0.0012618851400253627]:0.482427807823548)[&rate=0.007470774630728191]:34.09592923672294)[&rate=0.0032620613744418787]:78.15737970646339,13[&rate=0.0032874030683527453]:166.96486771649182)[&rate=0.0030178964907996873]:304.80513996943216,(((((4[&rate=0.0019966743606814608]:36.88598121726869,((5[&rate=0.002601199656483538]:17.915662113150244,37[&rate=0.0042700550395046045]:17.915662113150244)[&rate=0.006122850972740097]:2.8969987381471114,42[&rate=0.0028941310528380346]:20.812660851297355)[&rate=0.004243365940943864]:16.073320365971338)[&rate=0.002253614210940796]:15.68159716797858,31[&rate=0.0027802482400651712]:52.56757838524727)[&rate=0.006898836019275035]:8.715493696444256,36[&rate=0.0017020063491256642]:61.28307208169153)[&rate=0.002204773077329954]:88.12951922716562,23[&rate=0.002602229724521687]:149.41259130885715)[&rate=0.0023463799038453163]:120.65517246264898,((26[&rate=0.0031437481422099942]:2.6121078792988364,30[&rate=0.0031815741969705574]:2.6121078792988364)[&rate=0.0037695033026243427]:81.19682601449998,27[&rate=0.0021782545033377032]:83.80893389379881)[&rate=0.0026039678729934826]:186.2588298777073)[&rate=0.004033810820532729]:201.70224391441786)[&rate=0.006375332976786481]:24.13101292741942,(((((3[&rate=0.004435860134264167]:14.283752245439942,28[&rate=0.003923532387928914]:14.283752245439942)[&rate=0.005241324851314725]:11.057077863705068,((20[&rate=0.002738616533923221]:11.248044684210186,(29[&rate=0.006489892309895854]:4.593386954586711,39[&rate=0.002102540356710948]:4.593386954586711)[&rate=0.0017525434672039542]:6.654657729623475)[&rate=0.004426050472167385]:2.9644787132945076,40[&rate=0.002842407855454247]:14.212523397504693)[&rate=0.004806493914796377]:11.128306711640317)[&rate=0.0034221999623084763]:6.630909088922451,6[&rate=0.0048004794573221895]:31.97173919806746)[&rate=0.0025149436113681227]:287.1128182233293,((((7[&rate=0.0016866861895932614]:42.14024675266012,19[&rate=0.001963360500851694]:42.14024675266012)[&rate=0.0038888438397801815]:170.95763281166526,(12[&rate=0.0034284590971533956]:49.54306714625669,14[&rate=0.0023357129500415122]:49.54306714625669)[&rate=0.008521887351342083]:163.5548124180687)[&rate=0.002121182179996755]:6.622132154446376,((8[&rate=0.001238080106877244]:20.786347272129998,18[&rate=0.0016174455485436009]:20.786347272129998)[&rate=0.0029172610431116475]:150.17839803517512,((9[&rate=0.00223897126543173]:18.720205806264946,15[&rate=0.002650505384766871]:18.720205806264946)[&rate=0.0019108827513613252]:76.68173051955685,(11[&rate=0.003079814956633768]:20.134909950969554,17[&rate=0.001176410189957512]:20.134909950969554)[&rate=0.0032485894263097996]:75.26702637485224)[&rate=0.0027597350865344035]:75.56280898148333)[&rate=0.003184669978085504]:48.755266411466636)[&rate=0.0028843643730693458]:0.8026850086724835,(10[&rate=0.0018313235433015606]:58.43598166205858,16[&rate=0.0016286945703509908]:58.43598166205858)[&rate=0.002718557324171722]:162.08671506538565)[&rate=0.007320048677755271]:98.56186069395253)[&rate=0.004566566979197467]:120.51581297395973,(((24[&rate=0.001917576508899083]:9.090239540417333,25[&rate=0.005340436527708404]:9.090239540417333)[&rate=0.0035354513044646677]:150.76772022566212,41[&rate=0.00939748151302389]:159.85795976607946)[&rate=0.003652538417793013]:130.92501160473037,38[&rate=0.0022170015345965915]:290.78297137080983)[&rate=0.004123207487992142]:148.81739902454666)[&rate=0.0033461787809903657]:56.30065021798691)[&rate=1.0]:0.0;
tree STATE_906000 = ((((((1[&rate=0.00388117794076183]:3.181264065568303,2[&rate=0.002031163441032921]:3.181264065568303)[&rate=0.002852705936905165]:7.249406346404131,(21[&rate=0.003123867883317946]:2.5625601647071194,22[&rate=0.0026869491828503803]:2.5625601647071194)[&rate=0.0013878276013057661]:7.868110247265315)[&rate=0.0032747121399019146]:99.63224816441101,((32[&rate=0.0028096591732682877]:18.75940665370812,34[&rate=0.0015068111447325491]:18.75940665370812)[&rate=0.0020668329040471217]:43.6583897779641,(33[&rate=0.0037741853190072882]:48.44545199176314,35[&rate=0.002240609535341011]:48.44545199176314)[&rate=0.0011609355380128282]:13.97234443990908)[&rate=0.0038230264186305592]:47.645122144711216)[&rate=0.002772527576894789]:53.04811356981544,13[&rate=0.0027940662720032307]:163.11103214619888)[&rate=0.0027195244960536626]:270.82900346657766,(((((4[&rate=0.0023925722768018743]:39.027326031588395,((5[&rate=0.0019745567862259946]:17.49522956358068,37[&rate=0.007206622873441389]:17.49522956358068)[&rate=0.003183199011832515]:9.06082510574192,42[&rate=0.002058126405413366]:26.5560546693226)[&rate=0.004754107481450017]:12.471271362265796)[&rate=0.001649108694564817]:26.490503665357217,31[&rate=0.0014111128054922698]:65.51782969694561)[&rate=0.0027574758205691024]:19.934202947218807,36[&rate=0.0014465882144057349]:85.45203264416442)[&rate=0.0018739053181223773]:79.66400731113156,23[&rate=0.002057613098477291]:165.11603995529597)[&rate=0.002961814588813275]:88.26802449580768,((26[&rate=0.003628072844485133]:5.879298247161399,30[&rate=0.0033978410049899225]:5.879298247161399)[&rate=0.0018908759247604876]:118.7996732680557,27[&rate=0.0019083030971921192]:124.6789715152171)[&rate=0.0020009963829027387]:128.70509293588657)[&rate=0.0033963566247065596]:180.55597116167291)[&rate=0.005519621859043364]:62.481384404525215,(((((3[&rate=0.0023984216672164977]:13.918734682747697,28[&rate=0.004167519235523602]:13.918734682747697)[&rate=0.004482634897100038]:13.157432925026097,((20[&rate=0.002639439284633458]:8.83538388177342,(29[&rate=0.004186923772023062]:3.8778405636713957,39[&rate=0.001787014544269146]:3.8778405636713957)[&rate=0.0024001138914220314]:4.957543318102025)[&rate=0.003225997169608018]:3.414982813341167,40[&rate=0.002166375959843028]:12.250366695114588)[&rate=0.005148513973170894]:14.825800912659206)[&rate=0.002908634350895677]:33.24115300108426,6[&rate=0.002037296978794929]:60.31732060885805)[&rate=0.00213752891695667]:277.19852015502556,((((7[&rate=0.0015418460481710617]:38.283754306321484,19[&rate=0.0017947616149676434]:38.283754306321484)[&rate=0.0032481285699930695]:167.10882696529808,(10[&rate=0.0028604857850734636]:53.26851830556274,16[&rate=6.190368134526054E-4]:53.26851830556274)[&rate=0.002346890881768968]:152.12406296605684)[&rate=0.003663423671849152]:17.335488205419324,((8[&rate=0.0010522828496011766]:23.379027015951884,18[&rate=0.0013747173558818341]:23.379027015951884)[&rate=0.0024794710345674227]:159.4202325291898,((9[&rate=0.001902971423478337]:20.89814020993124,15[&rate=0.0017810511043953776]:20.89814020993124)[&rate=0.003119780355821603]:50.3726343241146,(11[&rate=0.0026176306692524175]:22.596823918188804,17[&rate=8.887765677353884E-4]:22.596823918188804)[&rate=0.0026914779593523283]:48.67395061585704)[&rate=0.0023555582427038104]:111.52848501109585)[&rate=0.0018094572535582688]:39.928809931897206)[&rate=0.001989518859053562]:31.49899294962958,(12[&rate=0.0014435090367443464]:56.38437656235622,14[&rate=0.0020387597102198823]:56.38437656235622)[&rate=0.0058006927810411975]:197.84268586431227)[&rate=0.0062215373946880054]:83.28877833721512)[&rate=0.002301377920525078]:118.32030465737546,(((24[&rate=0.0029142071004176567]:10.414082619880388,25[&rate=0.006162388475260369]:10.414082619880388)[&rate=0.003073320174504582]:147.46761300907562,41[&rate=0.008152045366050133]:157.881695628956)[&rate=0.003026443537565493]:178.429017863427,38[&rate=0.0018897714886788577]:336.310713492383)[&rate=0.0010305995507728794]:119.52543192887606)[&rate=0.0018704680084710714]:40.58527459604272)[&rate=1.0]:0.0;
tree STATE_907000 = (((((1[&rate=0.002035103075225083]:4.298323047580994,2[&rate=0.0011604292218711802]:4.298323047580994)[&rate=0.003224496039679642]:4.542349012600826,(21[&rate=0.003336805718604296]:0.6473527305327218,22[&rate=0.002870104541414368]:0.6473527305327218)[&rate=0.001928082201728512]:8.193319329649098)[&rate=0.002436265429829963]:150.08919511720063,(13[&rate=0.005269699898054601]:157.7177322935145,(((32[&rate=0.003658208182657022]:30.9009358042282,34[&rate=0.0019618852392553885]:30.9009358042282)[&rate=0.004975638795699861]:24.49109938107051,35[&rate=0.002273677816789687]:55.39203518529871)[&rate=0.0012078973784701256]:16.69368048678831,33[&rate=0.0035061725830071613]:72.08571567208702)[&rate=0.0039651058116805865]:85.63201662142748)[&rate=0.0029049003443868786]:1.2121348838679467)[&rate=0.0050781258659664975]:277.77835557118544,(((((4[&rate=0.002318201507418394]:41.090087162361925,((5[&rate=0.0021091520587737363]:14.910875396206908,37[&rate=0.007697860892696989]:14.910875396206908)[&rate=0.003400181141266779]:7.4144292057343755,42[&rate=0.002198418183961994]:22.325304601941284)[&rate=0.002781743839984502]:18.76478256042064)[&rate=0.00322058518452627]:20.447313283150145,31[&rate=0.0015157832144465596]:61.53740044551207)[&rate=0.0024869238621231917]:14.899422045829347,36[&rate=0.0015451946133634362]:76.43682249134142)[&rate=0.0020016397027715262]:127.18918027854752,23[&rate=0.0021978698875600926]:203.62600276988894)[&rate=0.007374889927699375]:34.2535140937097,((26[&rate=0.0038753797110020294]:2.3093822645358117,30[&rate=0.0036294541637301512]:2.3093822645358117)[&rate=0.0020681070404072895]:117.27438405639518,27[&rate=0.0020383821996334626]:119.58376632093099)[&rate=0.002237837468841859]:118.29575054266765)[&rate=0.003506359183686857]:198.82870588496925)[&rate=0.00570061880540332]:47.470372954315735,(((((3[&rate=0.002351351126754535]:13.857275541398439,28[&rate=0.0038311860753495997]:13.857275541398439)[&rate=0.0015347480797579785]:29.05949211649113,(20[&rate=0.003070428858653325]:11.925645372140828,((29[&rate=0.002587110276152532]:5.046951724651611,39[&rate=0.0019088260365304629]:5.046951724651611)[&rate=0.0015007480078628064]:3.8703392476217067,40[&rate=0.003206829314625921]:8.917290972273317)[&rate=0.002880649068264029]:3.0083543998675104)[&rate=0.0027172300689252775]:30.991122285748737)[&rate=0.0026048714023542753]:23.746920108363625,6[&rate=0.003393788859726098]:66.66368776625319)[&rate=0.0022591863514320907]:277.0250558348511,((((7[&rate=0.0016469456784568154]:38.63865806269504,19[&rate=0.0019171011847697074]:38.63865806269504)[&rate=0.0034695366102458058]:184.31081041727066,((8[&rate=0.001124011501505925]:23.59575875134885,18[&rate=0.0014684246920157384]:23.59575875134885)[&rate=0.0020642733202835147]:172.53666384766896,(10[&rate=0.0016407818031057236]:55.28383710066047,16[&rate=0.002679544543318004]:55.28383710066047)[&rate=0.002670018279342695]:140.84858549835735)[&rate=0.0028176171111731086]:26.817045880947887)[&rate=0.0019490969505417861]:17.68966804435027,((9[&rate=0.0020326870934365996]:21.09187325926547,15[&rate=0.001902456099957747]:21.09187325926547)[&rate=0.0020714674908723224]:90.44714132687542,(11[&rate=0.003002570909080936]:21.237738874253314,17[&rate=0.00199482950627197]:21.237738874253314)[&rate=0.002607889595815234]:90.30127571188758)[&rate=0.0027304059532188493]:129.10012193817508)[&rate=0.002180022311775786]:11.610513013176444,(12[&rate=0.0026890180089010653]:60.19564529129011,14[&rate=0.002092871379460241]:60.19564529129011)[&rate=0.006372044417997186]:192.0540042462023)[&rate=0.006214985974077751]:91.43909406361189)[&rate=0.0025820487051848064]:93.40932569376525,(((24[&rate=0.002855393131341732]:7.919322363753888,25[&rate=0.006582446464458633]:7.919322363753888)[&rate=0.003282812435158323]:158.58918576615707,41[&rate=0.008707727922923724]:166.50850812991095)[&rate=0.003158486128438225]:149.43943833323962,38[&rate=0.002665321666559838]:315.9479464631506)[&rate=0.004201153999673043]:121.15012283171899)[&rate=0.001993186226841332]:47.080526408014066)[&rate=1.0]:0.0;
tree STATE_908000 = ((((((1[&rate=0.0019268364336536869]:5.373910485587262,2[&rate=0.004199930937899002]:5.373910485587262)[&rate=0.0031145915017108342]:6.496898988265001,(21[&rate=0.002837576606336874]:1.0846863895374776,22[&rate=0.00142874515267847]:1.0846863895374776)[&rate=0.0018407272384658808]:10.786123084314786)[&rate=0.0022724679510533726]:124.81379039008579,(((32[&rate=0.0034635930209353126]:24.30764972666593,34[&rate=0.00185751375626346]:24.30764972666593)[&rate=0.005972955485526171]:27.905077513318126,33[&rate=0.0033196456522815968]:52.212727239984055)[&rate=0.0028274079615777303]:6.47544444515983,35[&rate=0.001996706415363384]:58.688171685143885)[&rate=0.0035505323064611042]:77.99642817879416)[&rate=0.003019316657201607]:58.06354111861958,13[&rate=0.0049759085907356065]:194.74814098255763)[&rate=0.004807971670988327]:217.14659443994253,(((((4[&rate=0.0022841874939532898]:49.84023150657407,((5[&rate=0.0019969460419155616]:11.391620891974714,37[&rate=0.007288337878220724]:11.391620891974714)[&rate=0.0010356287218469483]:19.91409796846076,42[&rate=0.0015969686988597648]:31.305718860435473)[&rate=0.002543454496011029]:18.534512646138598)[&rate=0.002321479979141853]:17.070056262044645,36[&rate=0.0017865242695312338]:66.91028776861872)[&rate=0.0019859049628140673]:25.06124447518691,31[&rate=0.0013580805957125826]:91.97153224380563)[&rate=0.0018951532987690788]:87.96847871604075,23[&rate=0.0020809441189177766]:179.94001095984638)[&rate=0.006958159028062713]:45.46250007600935,((26[&rate=0.001898412985778068]:4.983340060039339,30[&rate=0.003436368703918282]:4.983340060039339)[&rate=0.001958084601543699]:98.70742954525566,27[&rate=0.0024617488233053594]:103.690769605295)[&rate=0.002119260605701251]:121.71174143056072)[&rate=0.003315694823758091]:186.49222438664444)[&rate=0.003066878389594856]:65.44931292689455,((((3[&rate=0.002226260219690441]:18.510607069207325,28[&rate=0.002905256572365203]:18.510607069207325)[&rate=0.0014531001169219102]:32.37218922480239,(6[&rate=0.0030515508381197217]:29.943211402899077,(20[&rate=0.002907083313772988]:13.464512655214735,((29[&rate=0.002449477079886587]:4.36178038580977,39[&rate=0.001753307117844804]:4.36178038580977)[&rate=0.00142090883478392]:9.017102725610197,40[&rate=0.0029577416795511105]:13.378883111419967)[&rate=0.0025726745535213135]:0.08562954379476828)[&rate=0.002727399729710391]:16.47869874768434)[&rate=0.0013419517231666618]:20.939584891110638)[&rate=0.002183561098529433]:294.4411069651686,(((((7[&rate=0.0014506738465643154]:39.24078260039934,19[&rate=0.0016886340492837332]:39.24078260039934)[&rate=0.003898122930132442]:145.22357228080918,(12[&rate=0.0032071341741083375]:46.00469077742542,14[&rate=0.002044176741399508]:46.00469077742542)[&rate=0.006986093856015001]:138.4596641037831)[&rate=0.0023284578270073484]:13.310205457262498,(8[&rate=0.002635975281620989]:20.964135445479965,18[&rate=0.0014784777762414272]:20.964135445479965)[&rate=0.0020578347219744916]:176.81042489299105)[&rate=0.0017007433564594845]:13.823720400191121,(10[&rate=0.0014807718574276056]:54.86656005378076,16[&rate=0.001680873967635694]:54.86656005378076)[&rate=0.0026023933146472476]:156.7317206848814)[&rate=0.0024852789300059803]:17.841249753108997,((9[&rate=0.0019245489810967302]:19.92796013857162,15[&rate=0.0018012462225874513]:19.92796013857162)[&rate=0.0019612662774343894]:108.40473984300851,(11[&rate=0.001913367843172349]:25.322426582723107,17[&rate=0.001888705401905558]:25.322426582723107)[&rate=0.0024691509483407447]:103.01027339885702)[&rate=0.0027505020945218393]:101.106830510191)[&rate=0.005470634865777931]:115.8843727674072)[&rate=0.004533910106219684]:115.87834993732952,(((24[&rate=0.0027034873981826336]:15.028358555854334,25[&rate=0.0022215014763352905]:15.028358555854334)[&rate=0.003108168171882322]:139.31025209993922,41[&rate=0.008244480400275195]:154.33861065579356)[&rate=0.0029751913190347833]:183.76212368870694,38[&rate=0.002516906722337259]:338.1007343445005)[&rate=0.0040019375438871095]:123.10151885200736)[&rate=0.0014783926889222264]:16.141795152886857)[&rate=1.0]:0.0;
tree STATE_909000 = ((((((1[&rate=0.0037420830404138673]:3.552742596329725,2[&rate=0.0028021313413695795]:3.552742596329725)[&rate=0.003730836061483959]:8.57608598162766,(21[&rate=0.00287860936594603]:3.2859607742958583,22[&rate=0.0014494055134460632]:3.2859607742958583)[&rate=0.0022127295572108045]:8.842867803661527)[&rate=0.0022892337763657945]:144.15611733181868,((32[&rate=0.003219501618398788]:25.173784544394813,34[&rate=8.566929956897538E-4]:25.173784544394813)[&rate=0.004024646964059051]:43.62856834786822,(33[&rate=0.003507248287351717]:54.88735181217788,35[&rate=0.0022842326564220927]:54.88735181217788)[&rate=0.0024577608249933937]:13.915001080085148)[&rate=0.002604958693981619]:87.48259301751304)[&rate=0.0016546136752254655]:26.578101857735618,13[&rate=0.005189506834809144]:182.8630477675117)[&rate=0.004750924351920965]:238.19007338266672,(((((4[&rate=0.002317217973600012]:37.74789111963928,((5[&rate=0.0022105659176855533]:14.339468823584438,37[&rate=0.00739373084468354]:14.339468823584438)[&rate=0.00136170669954026]:7.717597109083689,42[&rate=0.00191257005500865]:22.057065932668127)[&rate=0.00218648703708945]:15.69082518697115)[&rate=0.003065445591081289]:19.574385678802976,36[&rate=0.0016076178749099843]:57.32227679844225)[&rate=0.002287344334167316]:23.67270419230885,31[&rate=0.0017620178246679718]:80.9949809907511)[&rate=0.001974573123194264]:110.61012113482887,23[&rate=0.0021278687911240584]:191.60510212557998)[&rate=0.006515440379076689]:54.40529174467369,((26[&rate=0.0019258649754478345]:4.732961669219142,30[&rate=0.003979938901915404]:4.732961669219142)[&rate=0.00198639947225771]:93.057506058709,27[&rate=0.002497346927497236]:97.79046772792813)[&rate=0.002109499531258662]:148.21992614232553)[&rate=0.003422155091676992]:175.04272727992475)[&rate=0.0034758029366060463]:80.68599154276916,((((3[&rate=0.002258453042332826]:25.97900006744143,28[&rate=0.002690489473180045]:25.97900006744143)[&rate=0.004331754431307401]:8.89049380056294,(6[&rate=0.006710462622646427]:22.178154716129196,((20[&rate=0.0029491211747108906]:7.506884724767929,(29[&rate=0.002288605000767733]:2.085998242076152,39[&rate=0.0013354137426520552]:2.085998242076152)[&rate=0.0032650782544961583]:5.420886482691777)[&rate=0.002609876698574063]:8.030540498960614,40[&rate=9.89822242374454E-4]:15.537425223728542)[&rate=0.004334179246541816]:6.640729492400654)[&rate=0.003215995012895414]:12.691339151875173)[&rate=0.002255978797992932]:287.4581178990809,(((7[&rate=0.0014716513070791896]:35.86599299693553,19[&rate=0.001713052531892223]:35.86599299693553)[&rate=0.0019587385571126414]:184.72354941124354,(12[&rate=0.0032535109187243638]:42.80176862561339,14[&rate=0.002250707662610853]:42.80176862561339)[&rate=0.005609031647289375]:177.7877737825657)[&rate=0.0023086348022210755]:26.428893101587988,(((8[&rate=0.0026740927864752667]:19.793506224951695,18[&rate=0.0014998572953157365]:19.793506224951695)[&rate=0.0020692882264057547]:163.24560344990363,((9[&rate=0.0019523789101710794]:18.88229347501041,15[&rate=0.001766170849809254]:18.88229347501041)[&rate=0.001989627156753661]:76.92425781678375,(11[&rate=0.0040295675651610295]:23.626188229371767,17[&rate=0.0017484221449738868]:23.626188229371767)[&rate=0.002504856090917592]:72.1803630624224)[&rate=0.002867222508914549]:87.23255838306116)[&rate=0.002207798791997586]:21.921693702745387,(10[&rate=0.0015021845500492392]:51.79412656967823,16[&rate=0.0017051802356297483]:51.79412656967823)[&rate=0.003970286235577905]:153.1666768079225)[&rate=0.0025212172911656043]:42.05763213216636)[&rate=0.005921402870447581]:75.3091762573182)[&rate=0.0083875195606085]:51.06116160383192,(((24[&rate=0.0025149970296566237]:8.985428650595049,25[&rate=0.0014462781889038265]:8.985428650595049)[&rate=0.0027112008438393512]:124.90366388395725,41[&rate=0.00828822978624243]:133.8890925345523)[&rate=0.0025940826014359333]:141.43224404374527,38[&rate=0.0026889709210018665]:275.3213365782976)[&rate=0.0044436394367224396]:98.06743679261962)[&rate=0.001973846482555224]:128.35033932203038)[&rate=1.0]:0.0;
tree STATE_910000 = ((((((1[&rate=0.0026409770301820856]:4.920617446133837,2[&rate=0.0032761873989129854]:4.920617446133837)[&rate=0.0029439462058912158]:4.812237521662754,(21[&rate=0.0018215881829312373]:3.5858268781147813,22[&rate=0.002528229514597943]:3.5858268781147813)[&rate=0.002587072413598267]:6.147028089681809)[&rate=0.0026307019805471947]:121.19255984742063,13[&rate=0.007151665436854145]:130.9254148152172)[&rate=0.002919901334837568]:35.65349483187083,(((32[&rate=0.003257930093972779]:27.864123558457944,34[&rate=0.0010016257110360793]:27.864123558457944)[&rate=0.005309793939181297]:20.11434155060275,33[&rate=0.005928393101821893]:47.97846510906069)[&rate=0.003081335565259747]:4.505381821986987,35[&rate=0.0012426750109066204]:52.48384693104768)[&rate=0.0026717853513205793]:114.09506271604036)[&rate=0.00474254840326428]:262.9291108105896,(((((4[&rate=0.0027980804372996666]:28.245932556974765,((5[&rate=0.0010185910171096736]:12.564234032432228,37[&rate=0.00864457974067234]:12.564234032432228)[&rate=0.0029173654032213846]:9.747298961125853,42[&rate=0.002530081917906297]:22.31153299355808)[&rate=0.002807864312151462]:5.934399563416683)[&rate=0.001695303711297741]:26.396966211638237,31[&rate=0.002061946783424545]:54.642898768613)[&rate=0.002703420203239666]:9.697078726356715,36[&rate=0.0015477492772560826]:64.33997749496972)[&rate=0.0015654032002807201]:106.92285435203401,23[&rate=0.0024472884150511577]:171.26283184700372)[&rate=0.007874682360994]:55.44418777534122,((26[&rate=0.0019749485642638494]:6.14689513930204,30[&rate=0.0010329296154782343]:6.14689513930204)[&rate=0.002520678235715909]:94.44585991303892,27[&rate=0.002288821312446867]:100.59275505234096)[&rate=0.002418259472685905]:126.11426457000398)[&rate=0.004043394795857175]:202.80100083533267)[&rate=0.0036834477442886588]:39.76409200085607,((((3[&rate=0.002640531258863506]:19.521272233099346,28[&rate=0.0031456582990261515]:19.521272233099346)[&rate=7.934633022792476E-4]:8.366214624863119,(6[&rate=0.008226752067815528]:16.224570478890946,((20[&rate=0.0030836973039719243]:7.267294552680189,(29[&rate=0.006955728765474026]:3.3326604877588,39[&rate=0.0015613349779220267]:3.3326604877588)[&rate=0.003817454262731601]:3.934634064921389)[&rate=0.004351902178321572]:2.929464132770361,40[&rate=0.0022107183098553926]:10.19675868545055)[&rate=0.006539625593270271]:6.027811793440396)[&rate=0.0022012887232023635]:11.662916379071518)[&rate=0.0018526637413027178]:283.340339312595,(((7[&rate=0.0018664906984430618]:33.59264233637334,19[&rate=0.0018603006137890132]:33.59264233637334)[&rate=0.005782593536186887]:128.53573417258838,(12[&rate=0.0030412759920684235]:42.26810385820737,14[&rate=0.002671330662042689]:42.26810385820737)[&rate=0.006534479790971492]:119.86027265075434)[&rate=0.0028510869479097135]:20.025147598011444,(((8[&rate=0.003126487670735808]:19.696870401459257,18[&rate=0.0017535985906640035]:19.696870401459257)[&rate=0.0027734952940378804]:108.9925954371877,(10[&rate=0.0016864606646484338]:53.49082028848471,16[&rate=0.0019143582547372475]:53.49082028848471)[&rate=0.004527805409440199]:75.19864555016224)[&rate=0.0042603970545890294]:16.580017197192234,((9[&rate=0.0013991714984036168]:18.790106372905,15[&rate=0.0024082365619648447]:18.790106372905)[&rate=0.002381232250503374]:100.06896479485738,(11[&rate=0.0023936697278280016]:23.5108404921096,17[&rate=0.0019380164787812047]:23.5108404921096)[&rate=0.003508908872947845]:95.34823067565279)[&rate=0.004812791134418874]:26.410411868076807)[&rate=0.0017386579048650776]:36.884041071133964)[&rate=0.0070317656963186865]:129.07430206358433)[&rate=0.009970531818904812]:68.70242402467738,(((24[&rate=0.0040985814080652175]:22.959361647074143,25[&rate=0.001690955133992225]:22.959361647074143)[&rate=0.004932616592595528]:93.47142725098973,41[&rate=0.007740321185142463]:116.43078889806388)[&rate=0.002415728349075366]:123.63858957539274,38[&rate=0.0031438828428092033]:240.06937847345662)[&rate=0.005195400841128074]:139.86087172177824)[&rate=0.00425439404083923]:89.34186226329882)[&rate=1.0]:0.0;
tree STATE_911000 = ((((1[&rate=0.004297604516621651]:7.03941301152255,2[&rate=0.0020085766062480324]:7.03941301152255)[&rate=0.005288371223692886]:2.7901680107467826,(21[&rate=0.004866049805146791]:0.27713347415472445,22[&rate=0.003362837635946574]:0.27713347415472445)[&rate=0.001954762670656845]:9.552447548114607)[&rate=0.002924782290828562]:153.6589981610872,(13[&rate=0.007461917560088491]:130.06381593567636,((32[&rate=0.00346275274123818]:25.93894518714389,34[&rate=0.001064596868730052]:25.93894518714389)[&rate=0.0038897595456190656]:35.77291850637246,(33[&rate=0.00574320674259721]:49.96835372530239,35[&rate=0.0015733126084496666]:49.96835372530239)[&rate=0.0017776834468567876]:11.743509968213964)[&rate=0.003917535653435724]:68.35195224216)[&rate=0.0026094599223075543]:33.424763247680175)[&rate=0.0029139944610365384]:305.08776584186586,(((((3[&rate=0.0013520328134134553]:19.555052048330094,28[&rate=0.002524004711385247]:19.555052048330094)[&rate=0.0016303079782954966]:7.1798148667098864,(6[&rate=0.008257646002936011]:18.143646998752516,(20[&rate=0.0014210857904492615]:13.315693831345806,((29[&rate=0.006981849624766349]:5.184901419381775,39[&rate=0.0028887643185327087]:5.184901419381775)[&rate=0.0038317899547940406]:2.379521277881623,40[&rate=0.0022190202238393485]:7.564422697263398)[&rate=0.0035025127911654185]:5.751271134082408)[&rate=0.006424518824502488]:4.82795316740671)[&rate=0.005736312853530367]:8.591219916287464)[&rate=0.0018554900126874021]:292.4219341183293,(((7[&rate=0.0018734999339305727]:33.50052324317145,19[&rate=0.0018672866036417806]:33.50052324317145)[&rate=0.0032777892465513385]:144.8857543546974,(((8[&rate=0.0027479900782072636]:21.54264107734461,18[&rate=0.0015413051435986692]:21.54264107734461)[&rate=0.0028478755661984823]:131.36678175958593,((9[&rate=0.0014044258093562]:25.32121623078945,15[&rate=0.00223455618688688]:25.32121623078945)[&rate=0.003898041795948799]:44.41302135184169,(11[&rate=0.0027624518063625956]:19.901014487332215,17[&rate=0.0013364157384373647]:19.901014487332215)[&rate=0.0033988109457567706]:49.83322309529892)[&rate=0.0034250905245471856]:83.1751852542994)[&rate=0.0018928360740342292]:20.222085166208927,(10[&rate=0.001692793833063795]:54.183053194027764,16[&rate=9.137370538510892E-4]:54.183053194027764)[&rate=0.0045421261461394274]:118.9484548091117)[&rate=0.002100038868894978]:5.254769594729396)[&rate=0.003988491696936551]:7.2003586937996715,(12[&rate=0.002573776326565132]:46.37800442310947,14[&rate=0.0011076624900530937]:46.37800442310947)[&rate=0.0066938991340893626]:139.20863186855905)[&rate=0.006737976423762314]:133.57016474170075)[&rate=0.008225225678136895]:49.681249318506104,(((24[&rate=0.00411397281734351]:18.320940466263114,25[&rate=0.0016973051804954587]:18.320940466263114)[&rate=0.004585166134254889]:119.9666408477435,41[&rate=0.007879047507091511]:138.28758131400662)[&rate=0.004102829572323259]:133.31175703695794,38[&rate=0.0031348826213730674]:271.59933835096456)[&rate=0.0032541272788525312]:97.23871200091082)[&rate=0.004187544199895455]:97.83491588441751,(((((4[&rate=0.0026558292402317865]:33.218282133820736,((5[&rate=0.0030124144307680212]:13.095577175996127,37[&rate=0.006971770910610645]:13.095577175996127)[&rate=0.003980677148225361]:6.7423129919822955,42[&rate=0.0026268673144482983]:19.837890167978422)[&rate=0.002634057206716914]:13.380391965842314)[&rate=0.001997009257289651]:26.85964353117398,31[&rate=0.0021726898264157963]:60.077925664994716)[&rate=0.0020913866250132]:21.557199606803827,36[&rate=0.0015535615425778236]:81.63512527179854)[&rate=0.0015901533678534764]:114.31203156724571,23[&rate=0.0024957125594898158]:195.94715683904425)[&rate=0.007552993526699082]:47.93959137108192,((26[&rate=0.001982365091747321]:5.7459531844138185,30[&rate=0.0022635379341393296]:5.7459531844138185)[&rate=0.0025301441427022734]:85.26934939216656,27[&rate=0.0022974165267606356]:91.01530257658038)[&rate=0.002427340766328621]:152.8714456335458)[&rate=0.004058578962762898]:222.78621802616672)[&rate=0.0036422436274627826]:1.9033787889295013)[&rate=1.0]:0.0;
tree STATE_912000 = ((((((1[&rate=0.001640829008708701]:11.033764457881942,2[&rate=0.002456564524985875]:11.033764457881942)[&rate=0.0024037568823249075]:15.557873616700435,(21[&rate=0.0028595040247388114]:3.673785119722397,22[&rate=0.0031138269099873057]:3.673785119722397)[&rate=0.001735806781076467]:22.91785295485998)[&rate=0.002671565269360339]:112.81182637809884,13[&rate=0.00753290552483705]:139.40346445268122)[&rate=0.004375273579627245]:11.329545609205724,((32[&rate=0.0029898040997935224]:26.612951527381995,34[&rate=0.001615628322068646]:26.612951527381995)[&rate=0.00494403183081443]:24.787030373137334,(33[&rate=0.005317934923162661]:48.08536474013743,35[&rate=0.002280861063485737]:48.08536474013743)[&rate=0.0016460498999383466]:3.3146171603819)[&rate=0.004531517817450422]:99.33302816136762)[&rate=0.0046844002124532755]:264.02989322683953,(((((4[&rate=0.00231517183355694]:33.10922742791845,((5[&rate=0.0027893517718798133]:18.386958631438638,37[&rate=0.005242064332494558]:18.386958631438638)[&rate=0.004252753912423361]:9.052596126231627,42[&rate=0.0014750698021508755]:27.439554757670265)[&rate=0.0055932894387118294]:5.6696726702481826)[&rate=0.0020860387413725932]:34.039581459775626,31[&rate=0.0020118069264246593]:67.14880888769407)[&rate=0.0019063686575576896]:26.8708711591441,36[&rate=0.0013856166208171458]:94.01968004683818)[&rate=0.0021005436357278123]:120.02817825615563,23[&rate=0.002310910536961113]:214.0478583029938)[&rate=0.0069937109788751105]:51.542023485512004,((26[&rate=0.001967568032677976]:5.609163309392779,30[&rate=0.003443047620317153]:5.609163309392779)[&rate=0.0027423168690114018]:105.4934720633732,27[&rate=0.002127297889101732]:111.10263537276599)[&rate=0.0022476015251027934]:154.48724641573983)[&rate=0.003758050123543188]:149.17302150022067)[&rate=0.0031210029351546827]:39.49663250885067,((((3[&rate=0.0012767489489997057]:18.46764231236227,28[&rate=0.005324996790875765]:18.46764231236227)[&rate=0.001090044672577419]:14.03355665862475,(6[&rate=0.006485136382314269]:19.664102974915366,((20[&rate=0.0013158575149890385]:12.035689939820731,40[&rate=0.0034547563625574335]:12.035689939820731)[&rate=0.005671348372388402]:2.4559681881765716,(29[&rate=0.006464859025684052]:7.515666805584838,39[&rate=0.003071815687710207]:7.515666805584838)[&rate=0.003548054341631452]:6.975991322412464)[&rate=0.006402681495163492]:5.172444846918063)[&rate=0.0032037880697972417]:12.837095996071653)[&rate=0.0026737193269251182]:317.64770124594986,((((7[&rate=5.648909386871438E-4]:37.146177245661974,19[&rate=0.002506220331269589]:37.146177245661974)[&rate=0.0030203172692224466]:166.1678713478438,((8[&rate=0.0016978682243632445]:23.2005439430172,18[&rate=0.0014271748898151409]:23.2005439430172)[&rate=0.0026369966481181997]:165.66577958157833,((9[&rate=0.0013428399516398216]:18.097849095411647,15[&rate=0.0022514014100066585]:18.097849095411647)[&rate=0.003766675810218484]:61.139572345329555,(11[&rate=0.0025578983297269886]:22.066718365827704,17[&rate=0.0012374570941861673]:22.066718365827704)[&rate=0.0032677467619119027]:57.1707030749135)[&rate=0.003087793441296887]:109.62890208385434)[&rate=0.002032812604728095]:14.447725068910216)[&rate=9.165294206938598E-4]:32.70246273808266,(10[&rate=0.0016224387467689847]:59.466669467895144,16[&rate=8.757607523262443E-4]:59.466669467895144)[&rate=0.004250970182570196]:176.54984186369327)[&rate=0.0029120530332494184]:19.653935169610463,(12[&rate=0.0034227266798740803]:52.129780939409606,14[&rate=0.00218063737240642]:52.129780939409606)[&rate=0.006251852899028401]:203.54066556178927)[&rate=0.006372974349873932]:94.47845371573797)[&rate=0.013577526472089735]:26.456744507898804,(((24[&rate=0.004903569256317769]:11.964912364226581,25[&rate=0.00202189306213293]:11.964912364226581)[&rate=0.004413174351943261]:188.6477669746434,41[&rate=0.007410857095921466]:200.61267933886998)[&rate=0.00374721288625213]:88.67967821267692,38[&rate=0.002902751463216393]:289.2923575515469)[&rate=0.00580512512744327]:87.31328717328876)[&rate=0.0038303153410240995]:77.65389107274149)[&rate=1.0]:0.0;
tree STATE_913000 = ((((((1[&rate=0.0014975024267369053]:4.445094480481513,2[&rate=0.002241983362116934]:4.445094480481513)[&rate=0.001097684628319553]:15.38448548621115,(21[&rate=0.0037272707289010723]:0.07856405512105123,22[&rate=0.0013468077699615728]:0.07856405512105123)[&rate=0.001434548662119647]:19.75101591157161)[&rate=0.0031415090628785962]:96.50763278753185,((32[&rate=0.0027286444054761324]:40.35869013540561,34[&rate=0.0014745030226567825]:40.35869013540561)[&rate=0.005280115120821675]:14.104576186726689,(33[&rate=0.004637308322106608]:46.127341811552085,35[&rate=0.002121564044588143]:46.127341811552085)[&rate=0.00201075039860858]:8.335924510580213)[&rate=0.00525051379220303]:61.87394643209221)[&rate=0.0012484075904198634]:44.993373876335,13[&rate=0.0038346713999724133]:161.3305866305595)[&rate=0.0022915940416838253]:315.21800406017826,(((((4[&rate=0.0021129413367688135]:42.05763523308895,((5[&rate=7.57825430376564E-4]:16.148411108802186,37[&rate=0.004628952497871815]:16.148411108802186)[&rate=0.001069475352941158]:16.14615346661644,42[&rate=0.0021366809656490947]:32.294564575418626)[&rate=0.0038305045349931663]:9.763070657670326)[&rate=0.0030471011967930254]:20.37392871333676,31[&rate=0.001889732306644363]:62.43156394642571)[&rate=0.0016120893488957278]:20.042174427550577,36[&rate=0.001264582867140012]:82.47373837397629)[&rate=0.0037357225632675363]:98.86633708498377,23[&rate=0.0021090522648684177]:181.34007545896006)[&rate=0.006382809608541483]:42.53637602519106,((26[&rate=0.0024464463748297923]:7.605966274522915,30[&rate=0.002284466296311224]:7.605966274522915)[&rate=0.002621524551665051]:98.02114264464532,27[&rate=0.0019902610922605947]:105.62710891916824)[&rate=0.0019970299910726744]:118.24934256498288)[&rate=0.0034297840603276617]:252.67213920658662)[&rate=0.004775773131935147]:5.940472845380214,((((3[&rate=0.001667708715129689]:15.672290412322129,28[&rate=0.001634818494375373]:15.672290412322129)[&rate=9.948291588791317E-4]:17.697524281681737,(6[&rate=0.005918659055561108]:30.076646970112726,(20[&rate=0.0013114696593842044]:17.470432277664727,((29[&rate=0.007422802999603078]:4.4465955775380905,39[&rate=4.013927555676942E-4]:4.4465955775380905)[&rate=0.001482000830632512]:10.585085431650178,40[&rate=0.0010310075436825875]:15.031681009188269)[&rate=0.0051759555111739975]:2.4387512684764587)[&rate=0.0029502216835833425]:12.606214692447999)[&rate=0.0029239368537533534]:3.2931677238911377)[&rate=0.0024412567143073075]:268.150495215992,(((7[&rate=5.155476573326989E-4]:36.53819803660126,19[&rate=0.002287301728634271]:36.53819803660126)[&rate=0.0025263534453936966]:159.90382076812733,(((8[&rate=6.692322289714596E-4]:23.563875408973963,18[&rate=9.410356521065318E-4]:23.563875408973963)[&rate=0.0035962427402076477]:144.44478790322313,((9[&rate=0.0014168730325921112]:21.02237837455038,15[&rate=0.002375525050078561]:21.02237837455038)[&rate=0.0032346367436541516]:50.47352346552539,(11[&rate=0.0025746463452976194]:20.5392523158381,17[&rate=0.0012455594297792734]:20.5392523158381)[&rate=0.0023399627664200608]:50.956649524237676)[&rate=0.0028602427847097362]:96.51276147212131)[&rate=0.004465604092631109]:7.416094036180169,(10[&rate=0.001439442915580157]:63.57435862069448,16[&rate=7.769831760663235E-4]:63.57435862069448)[&rate=0.004080023672448758]:111.85039872768277)[&rate=0.0015350931585430077]:21.01726145635135)[&rate=0.0069470896690342395]:7.6766509158354665,(12[&rate=0.0013804753190423164]:50.72729649907263,14[&rate=0.001940772001449744]:50.72729649907263)[&rate=0.0056756051627015755]:153.39137322149145)[&rate=0.006151426376306707]:97.40164018943182)[&rate=0.012282103438931538]:32.148538982651644,(((24[&rate=0.004332135280917554]:8.450301892652059,25[&rate=0.0015964973156797383]:8.450301892652059)[&rate=0.004027259935289102]:115.54041111063633,41[&rate=0.006858852230476096]:123.99071300328839)[&rate=0.003049906139076649]:101.07851957707626,38[&rate=0.002649195825593447]:225.06923258036466)[&rate=0.005298046852972778]:108.59961631228288)[&rate=0.00343155492187134]:148.82021464347042)[&rate=1.0]:0.0;
tree STATE_914000 = ((((((1[&rate=0.0015537357371070148]:6.616364356406629,2[&rate=0.0023261729727617224]:6.616364356406629)[&rate=9.503959779667519E-4]:12.47324746719092,(21[&rate=0.0015248934755996396]:0.6631015439732947,22[&rate=0.0012462557177357627]:0.6631015439732947)[&rate=0.0016583790870459672]:18.426510279624253)[&rate=0.0029069654329615473]:125.60466612464663,(((32[&rate=0.002190607095807636]:33.59168239155557,34[&rate=0.0013644173013248205]:33.59168239155557)[&rate=0.005994159589043622]:19.951252045776187,35[&rate=0.001548294748851654]:53.54293443733176)[&rate=0.0014788501087919898]:1.7199926739782683,33[&rate=0.0032387928747425114]:55.26292711131003)[&rate=0.004586973373570853]:89.43135083693414)[&rate=0.001169158539573504]:90.99021602089368,13[&rate=0.0035638545165966196]:235.68449396913786)[&rate=0.003865859079410323]:192.74935232988975,(((((4[&rate=0.0014003630039122544]:41.68036038851146,((5[&rate=0.0022842354066582088]:16.745721788430135,37[&rate=0.003994855350459468]:16.745721788430135)[&rate=0.0028048035300010793]:13.506861620520716,42[&rate=0.0010666830923145433]:30.25258340895085)[&rate=0.003544520818303608]:11.427776979560608)[&rate=0.0013231191535163082]:25.174344342197287,31[&rate=0.0017486457568386753]:66.85470473070875)[&rate=0.0014917314953697863]:34.948795738959234,36[&rate=0.0011701696886155008]:101.80350046966798)[&rate=0.003798398033404729]:50.710337395726995,23[&rate=0.002020247322148771]:152.51383786539498)[&rate=0.005569880068473046]:66.35840850976967,((26[&rate=0.003211982299627996]:1.9809006573195818,30[&rate=0.0021238744440222174]:1.9809006573195818)[&rate=0.0024183424871852066]:91.81037672861414,27[&rate=0.0018858413374772361]:93.79127738593372)[&rate=0.0022355790976122236]:125.08096898923093)[&rate=0.0031599042176100513]:209.56159992386296)[&rate=0.003486736455229455]:43.89431001731208,((((3[&rate=9.88245317169661E-4]:28.20447872442574,28[&rate=0.0017451049509509546]:28.20447872442574)[&rate=0.0014951248070097537]:7.994678486098493,(6[&rate=0.005161606951465549]:29.2979619721727,(20[&rate=0.0012135559341227488]:18.535853821254392,((29[&rate=0.006868619922492285]:3.406453823513358,39[&rate=0.0032025116201017116]:3.406453823513358)[&rate=0.001371355326386117]:10.84464655538293,40[&rate=0.0023041317487858385]:14.251100378896288)[&rate=0.002701552815985812]:4.284753442358104)[&rate=0.002332702810086543]:10.762108150918309)[&rate=0.0022232766872042364]:6.901195238351534)[&rate=0.0022781521856606603]:285.7810500517953,(((7[&rate=4.7705710501347326E-4]:40.28261215039885,19[&rate=0.0021165328276446477]:40.28261215039885)[&rate=0.0027183005350116846]:137.25607871321913,((8[&rate=6.19267656817515E-4]:16.96461211476341,18[&rate=8.707783606874324E-4]:16.96461211476341)[&rate=0.0021667499810022993]:153.5272403628475,(((9[&rate=0.0015014293890419507]:22.846775764096595,15[&rate=0.002517291982100922]:22.846775764096595)[&rate=0.0029026415638614615]:61.05105295859158,(11[&rate=0.004107730766785461]:19.641866847628275,17[&rate=0.00133588005789632]:19.641866847628275)[&rate=0.0020829472890474864]:64.2559618750599)[&rate=0.0026149202581023604]:84.9854333234929,(10[&rate=0.0021322110112458586]:48.38237548275705,16[&rate=0.002181710799302813]:48.38237548275705)[&rate=0.0025381747979189386]:120.50088656342402)[&rate=0.004132204133348288]:1.6085904314298318)[&rate=0.001420483805379625]:7.046838386007067)[&rate=0.0025409643526206694]:63.78587118676998,(12[&rate=0.0013189567006768829]:54.06831355538543,14[&rate=0.0018542846804363363]:54.06831355538543)[&rate=0.005268572097270913]:187.25624849500252)[&rate=0.005680245293030601]:80.65564521193158)[&rate=0.010282513081726183]:43.77648711948518,(((24[&rate=0.00400870004207532]:16.101862179982263,25[&rate=0.002732070404991897]:16.101862179982263)[&rate=0.003726586549868549]:174.26697524500287,41[&rate=0.004155934534457296]:190.36883742498512)[&rate=0.002822201541557571]:139.56443435167066,38[&rate=0.0024514080768215404]:329.9332717766558)[&rate=0.007073113037310348]:35.82342260514895)[&rate=0.001278239770284419]:106.57146193453497)[&rate=1.0]:0.0;
tree STATE_915000 = ((((((1[&rate=0.0017313949999132557]:4.416122140724191,2[&rate=0.003419498629211827]:4.416122140724191)[&rate=0.0016768793116295313]:9.37157591489948,(21[&rate=0.00215330241368233]:0.45722508925854566,22[&rate=0.001231793079837209]:0.45722508925854566)[&rate=0.0018124124173807398]:13.330472966365125)[&rate=0.0033265368231990503]:102.32899290476973,((32[&rate=0.0021651853811837474]:27.763954862545006,34[&rate=0.0013485834133909426]:27.763954862545006)[&rate=0.003184010031905222]:40.40251183453981,(33[&rate=0.003358638408822341]:53.69817010012895,35[&rate=0.0015291065333395283]:53.69817010012895)[&rate=0.001461688242791845]:14.468296596955867)[&rate=0.004533742135384208]:47.9502242633086)[&rate=0.0011555906045476374]:121.00476590750117,13[&rate=0.0035224964416340375]:237.12145686789458)[&rate=0.003756431047421732]:237.49161043069572,(((((4[&rate=0.0029274741392859545]:41.41665629705466,((5[&rate=0.0010025429165802645]:17.66859238624971,37[&rate=0.003948495566052008]:17.66859238624971)[&rate=0.002472627323108963]:9.97580089783266,42[&rate=0.0010543043717220447]:27.64439328408237)[&rate=0.002938280643684081]:13.772263012972289)[&rate=0.0020866573166081217]:21.531320521502657,31[&rate=0.0018019434868269673]:62.947976818557315)[&rate=6.743748954413587E-4]:41.53349165051649,36[&rate=0.0011565900193345792]:104.4814684690738)[&rate=0.003684414487464437]:67.91241270315001,23[&rate=0.0019790803364501705]:172.39388117222381)[&rate=0.005985831916994309]:43.204154057949495,((26[&rate=0.0019479509648331241]:6.7610169669828215,30[&rate=0.0027154529718408952]:6.7610169669828215)[&rate=0.00253950383140546]:86.68330759742409,27[&rate=0.0019160019545902177]:93.44432456440691)[&rate=0.0030716901319295217]:122.1537106657664)[&rate=0.0027156387373451934]:259.015032068417)[&rate=0.003484208593177067]:15.97832509128068,((((3[&rate=0.0018501201333777054]:27.647134326395662,28[&rate=0.0017248532316277072]:27.647134326395662)[&rate=0.0018406494582884569]:14.481908657867944,(6[&rate=0.004613264252401045]:32.04865525985721,((20[&rate=0.001215264996164525]:15.556126389425227,(29[&rate=0.004470478821471026]:11.909995457293281,39[&rate=0.0011579393866833767]:11.909995457293281)[&rate=0.006391600789551777]:3.646130932131946)[&rate=6.457532278950252E-4]:0.4436647059464818,40[&rate=0.00193054819646443]:15.999791095371709)[&rate=0.0018566986089267859]:16.048864164485504)[&rate=0.002778833829296085]:10.080387724406393)[&rate=0.002273099807441391]:281.4300532607857,(((7[&rate=7.28358634127872E-4]:40.18041611486914,19[&rate=0.002091970735410286]:40.18041611486914)[&rate=0.0027026303236355356]:179.51804121594228,(((8[&rate=9.403537769234555E-4]:24.613083153177435,18[&rate=0.001194644929477751]:24.613083153177435)[&rate=0.0019413352901581802]:124.67146333853563,(10[&rate=0.0021115523371892974]:48.62278753011189,16[&rate=0.00207589475732611]:48.62278753011189)[&rate=0.002117706227764878]:100.66175896160117)[&rate=0.003430139550078163]:39.73144572798816,((9[&rate=0.003763831987104162]:19.46142942833219,15[&rate=0.0014387568697325059]:19.46142942833219)[&rate=0.0018291190403472968]:114.96224159935159,(11[&rate=0.003654906268280571]:19.19639523385032,17[&rate=8.614341540053072E-4]:19.19639523385032)[&rate=0.0012051494786945764]:115.22727579383346)[&rate=0.0037639040265386543]:54.59232119201744)[&rate=0.001685349144277804]:30.68246511111019)[&rate=0.003340586394321536]:47.946832121965855,(12[&rate=0.0047752081277208785]:50.36134814613204,14[&rate=0.0019809659864520788]:50.36134814613204)[&rate=0.005126295930142319]:217.28394130664523)[&rate=0.005680811578045023]:55.913806792272055)[&rate=0.006061568780041769]:106.13335185579876,(((24[&rate=0.004378811888848773]:14.143086616229727,25[&rate=0.0019186428147438942]:14.143086616229727)[&rate=0.0036203681090061285]:191.6418633914637,41[&rate=0.004076207819394031]:205.78495000769342)[&rate=0.0028835717969230255]:101.49925687551686,38[&rate=0.00218974721268662]:307.2842068832103)[&rate=0.00363525143071329]:122.4082412176378)[&rate=0.0037956757916248526]:60.89894428902289)[&rate=1.0]:0.0;
tree STATE_916000 = (((((1[&rate=0.0022389867436031006]:7.751138763327586,2[&rate=0.0021045869818501293]:7.751138763327586)[&rate=0.005142713986153431]:3.4452194546351356,(21[&rate=0.0023541459491883093]:0.43792507675247044,22[&rate=5.784991050735149E-4]:0.43792507675247044)[&rate=0.0019814603482760256]:10.75843314121025)[&rate=0.003636810666908567]:108.78785169198629,(((32[&rate=0.0023671372687731544]:27.620653831421368,34[&rate=0.001474368931839435]:27.620653831421368)[&rate=0.004670473370041758]:25.343890795294808,33[&rate=0.0035546609974512204]:52.964544626716176)[&rate=0.0018010250423328151]:2.306581357841658,35[&rate=0.0016481536846390716]:55.271125984557834)[&rate=0.0049566148317718595]:64.71308392539117)[&rate=0.0048236545942600215]:42.56485813696119,13[&rate=0.0038510478957405614]:162.5490680469102)[&rate=0.002196606877518317]:323.5232510332813,(((((3[&rate=0.0020237808860276165]:25.632962544640915,28[&rate=0.0018857343132016812]:25.632962544640915)[&rate=0.0017096481291752593]:23.324972895233703,(6[&rate=0.0050435541626128455]:28.04496394850949,(20[&rate=0.0013293098624231627]:16.076740968560756,((29[&rate=0.004887450802587108]:9.216741393037706,39[&rate=0.0012659430924542455]:9.216741393037706)[&rate=0.005460510316466755]:6.443582839707473,40[&rate=0.001874705034152323]:15.660324232745179)[&rate=7.05984136834768E-4]:0.41641673581557725)[&rate=0.002623948497133056]:11.968222979948735)[&rate=0.0019142113119995892]:20.912971491365127)[&rate=0.0025013257312654145]:292.9287230045899,(((7[&rate=7.962943418039677E-4]:41.51871226712765,19[&rate=0.0010991637494666107]:41.51871226712765)[&rate=0.0030340435832991552]:182.57527827013323,(((8[&rate=0.001918371090324408]:25.432875421752936,18[&rate=0.0013060722467862903]:25.432875421752936)[&rate=0.002839560729558886]:127.25384424096445,((9[&rate=9.401299580040072E-4]:20.109634664607704,15[&rate=0.0015729530771226453]:20.109634664607704)[&rate=0.0022807522894739544]:72.99449196287199,(11[&rate=0.003995807895605774]:19.835772929821676,17[&rate=9.417821255658062E-4]:19.835772929821676)[&rate=0.001285826188267628]:73.26835369765803)[&rate=0.004383791747991975]:59.58259303523769)[&rate=0.002844807092864979]:56.25994726536345,(10[&rate=0.003463444101301605]:50.24227522475405,16[&rate=0.0022695183002859375]:50.24227522475405)[&rate=0.002261115438181589]:158.7043917033268)[&rate=0.0029340600558065504]:15.147323609180035)[&rate=0.002309965822086512]:35.137908492809345,(12[&rate=0.004927647275091667]:49.50932714992775,14[&rate=0.0022763820053642862]:49.50932714992775)[&rate=0.005585825201574146]:209.72257188014248)[&rate=0.009164291335080866]:82.65475941439433)[&rate=0.012557112619423456]:53.45931802906438,(((24[&rate=0.0041442518059790195]:14.176782893159665,25[&rate=0.0021623124364895563]:14.176782893159665)[&rate=0.003910266826840851]:227.25852620462894,41[&rate=0.004414563833986119]:241.4353090977886)[&rate=0.0080745751171506]:73.76453028942888,38[&rate=0.0023939900395491525]:315.1998393872175)[&rate=0.002388254839393606]:80.14613708631146)[&rate=0.004323068656465108]:62.55730751234353,(((((4[&rate=0.0037886388988620243]:28.43384510073175,((5[&rate=0.0022803934709231272]:17.82521493583248,37[&rate=0.005130014020656817]:17.82521493583248)[&rate=0.002132173797512745]:2.281711840215735,42[&rate=0.0011526417980070264]:20.106926776048216)[&rate=0.003712833275491315]:8.326918324683536)[&rate=0.0022812847085594127]:24.459078623950553,31[&rate=0.00362595351994763]:52.892923724682305)[&rate=7.313550587093252E-4]:26.82774792642654,36[&rate=0.001255244104887644]:79.72067165110884)[&rate=0.0040818817156924566]:68.78466557834888,23[&rate=0.0021636737725418604]:148.50533722945772)[&rate=0.006623729377720305]:41.284915218645125,((26[&rate=0.0014292777713459414]:5.340504780501064,30[&rate=0.0038835580874462803]:5.340504780501064)[&rate=0.0027262786237599763]:78.26639020650798,27[&rate=0.002342332897720308]:83.60689498700904)[&rate=0.003369640228358274]:106.1833574610938)[&rate=0.003444851379628129]:268.11303153776964)[&rate=0.0019837170643382555]:28.169035094319042)[&rate=1.0]:0.0;
tree STATE_917000 = ((((((1[&rate=0.004222288541227595]:6.115144252358141,2[&rate=0.0039275435421301155]:6.115144252358141)[&rate=0.0013540286674155906]:4.529411846083918,(21[&rate=0.0024652238593519194]:1.0516329955113717,22[&rate=6.057949793575025E-4]:1.0516329955113717)[&rate=0.001719459723405437]:9.592923102930687)[&rate=0.003848166397770943]:97.48386491181256,((32[&rate=0.0022004389742968176]:28.47776497199578,34[&rate=0.001543935485185245]:28.47776497199578)[&rate=0.004890844762737114]:28.543486595139118,(33[&rate=0.003722383952380167]:46.05269383765911,35[&rate=0.001692928539777603]:46.05269383765911)[&rate=0.0029166834327716026]:10.968557729475783)[&rate=0.005297183196717786]:51.10716944311973)[&rate=0.005080665669752765]:50.93440450837646,13[&rate=0.004086385109520717]:159.0628255186311)[&rate=0.0040625625438260315]:265.9890895000126,(((((4[&rate=0.002287577895446994]:35.19017483944464,((5[&rate=0.001524064417661262]:19.997634919463973,37[&rate=0.0053720683574824905]:19.997634919463973)[&rate=0.00326388638993032]:5.9679416404015875,42[&rate=0.001312696905846863]:25.96557655986556)[&rate=0.00213933873396093]:9.224598279579077)[&rate=0.0015360658670435171]:19.821993150025577,31[&rate=0.003797040337856794]:55.012167989470214)[&rate=7.534490108006713E-4]:35.112789533621694,36[&rate=0.0013061702734019681]:90.12495752309191)[&rate=0.004315001447734798]:61.85568143702578,23[&rate=0.002265764452607628]:151.9806389601177)[&rate=0.00309213927096558]:49.22713661474455,((26[&rate=0.0027692235015852893]:8.194370536569716,30[&rate=0.004066799706980691]:8.194370536569716)[&rate=0.004532100377614847]:48.691108425696534,27[&rate=0.004080582737301751]:56.88547896226625)[&rate=0.0035007881415409416]:144.322296612596)[&rate=0.0036249229946761882]:223.84413944378144)[&rate=0.003495928680288786]:45.793705275757475,((((3[&rate=0.0021192708672488924]:22.896975104485836,28[&rate=0.0019747107110777147]:22.896975104485836)[&rate=0.003036693849959691]:13.048138890398835,(6[&rate=0.0058420618151655505]:32.86747097747501,(20[&rate=0.0015051334552884283]:13.707551878827516,((29[&rate=0.006616966820240188]:5.998333011516807,39[&rate=0.0013256752909355394]:5.998333011516807)[&rate=0.001778939648531402]:7.582634312703566,40[&rate=0.002223103997122452]:13.580967324220373)[&rate=0.005842695252889845]:0.12658455460714357)[&rate=0.0027477567580216546]:19.159919098647492)[&rate=0.004499643524940933]:3.077643017409663)[&rate=0.0026017654935011065]:300.17519399081806,(((7[&rate=8.33866655847225E-4]:38.7153822044481,19[&rate=0.0011510266393863556]:38.7153822044481)[&rate=0.003234440598089459]:143.81335308255683,(((8[&rate=0.0014023544549705163]:23.375777349064162,18[&rate=0.0013676978973730248]:23.375777349064162)[&rate=0.002998797267344057]:92.91974779401313,((9[&rate=9.84489005054551E-4]:18.209399188306733,15[&rate=0.0016471712200770686]:18.209399188306733)[&rate=0.0035743863949630095]:52.54522110084169,(11[&rate=0.0032205684032690658]:18.259056651132546,17[&rate=7.590639579423879E-4]:18.259056651132546)[&rate=0.003418494288341782]:52.495563638015874)[&rate=0.00464342709882464]:45.54090485392888)[&rate=0.0030543420943924702]:46.88413672347835,(10[&rate=0.0036268630825546273]:46.45560873447461,16[&rate=0.0023766031439746513]:46.45560873447461)[&rate=0.003417860574159185]:116.72405313208104)[&rate=0.0024223903239922037]:19.349073420449287)[&rate=0.0011171154190994948]:72.51055252391947,(12[&rate=0.0029553009020722235]:45.82477223042899,14[&rate=0.0023837907056303465]:45.82477223042899)[&rate=0.004748769946469978]:209.2145155804954)[&rate=0.004767733382146678]:81.0810201747783)[&rate=0.013149606822558346]:61.63162710938866,(((24[&rate=0.004142363265011579]:7.543153223851916,25[&rate=0.006624658002479809]:7.543153223851916)[&rate=0.004105915855635055]:190.64174280788748,41[&rate=0.004622860404115358]:198.18489603173938)[&rate=0.008260030785159269]:71.98558006011731,38[&rate=0.002492169222855003]:270.1704760918567)[&rate=0.002536104321170677]:127.58145900323467)[&rate=0.004329822384188638]:73.09368519930979)[&rate=1.0]:0.0;
tree STATE_918000 = ((((((1[&rate=0.0016130060487004143]:3.5837893263584624,2[&rate=0.004059217343745211]:3.5837893263584624)[&rate=0.0010989123905068199]:16.4177455501982,(21[&rate=0.003525387748096688]:0.7566017768791534,22[&rate=0.004189256290953787]:0.7566017768791534)[&rate=9.046152031873228E-4]:19.24493309967751)[&rate=0.004038663018983557]:91.86712628196938,((32[&rate=0.004383138085998729]:24.083682862585572,34[&rate=0.0017398529329132864]:24.083682862585572)[&rate=0.003947497931325555]:38.43154499393128,(33[&rate=0.004322046061455476]:61.99410700720039,35[&rate=0.0018389879814472894]:61.99410700720039)[&rate=0.001458634194506338]:0.5211208493164605)[&rate=0.005652694247439892]:49.353433302009186)[&rate=0.0018653069871680018]:58.895789710395775,13[&rate=0.004223384192318965]:170.7644508689218)[&rate=0.00415751255911574]:257.7403034642958,(((((4[&rate=0.003463687000835745]:31.61160061864017,((5[&rate=0.001575159804353057]:13.632447175366703,37[&rate=0.0055521709219671445]:13.632447175366703)[&rate=0.0020130728911490646]:14.570316141462186,42[&rate=0.001536503717269722]:28.20276331682889)[&rate=0.004658916749920325]:3.408837301811282)[&rate=0.0015875636113232441]:21.580335496918384,31[&rate=0.003924338923958715]:53.191936115558555)[&rate=7.787089461500036E-4]:31.59432161589988,36[&rate=0.0013499605977682512]:84.78625773145843)[&rate=0.004356666152318665]:53.81758927381965,23[&rate=0.0023209936685234626]:138.60384700527808)[&rate=0.0032250752829438923]:114.56263688989822,((26[&rate=0.0026444792092254876]:5.679551674285571,30[&rate=0.004203142174674091]:5.679551674285571)[&rate=0.00468404239439383]:52.98706341376287,27[&rate=0.004190364680950198]:58.66661508804844)[&rate=0.0022978103607015827]:194.49986880712785)[&rate=0.0024078856322252316]:175.3382704380413)[&rate=0.005376146921614215]:33.5957028550356,((((3[&rate=0.0024837863993457227]:21.739761709292733,28[&rate=0.0023317936851856647]:21.739761709292733)[&rate=0.0038705343471741433]:15.29478931405875,(6[&rate=0.005105541088398646]:31.730037576839624,((20[&rate=0.00285541811731412]:14.343514092539216,(29[&rate=0.001126233258834848]:7.648498242733401,39[&rate=0.0013701195354393404]:7.648498242733401)[&rate=0.002826428358469669]:6.695015849805815)[&rate=0.002714096382925403]:2.338001107382393,40[&rate=0.0022976352026757006]:16.68151519992161)[&rate=0.003032975298226046]:15.048522376918015)[&rate=0.0046504974017312255]:5.304513446511859)[&rate=0.002670955364102173]:291.90922926635966,((((7[&rate=8.618226523030358E-4]:41.46088134204111,19[&rate=0.0011896156586892997]:41.46088134204111)[&rate=0.003426492100655978]:119.66106174886622,(10[&rate=0.0019208109122584428]:48.79030168495239,16[&rate=0.00245628052194468]:48.79030168495239)[&rate=0.004227269861718829]:112.33164140595494)[&rate=0.002148567341764424]:43.79713641595848,((8[&rate=0.002276506889754265]:23.053531379437263,18[&rate=0.0015452283336229381]:23.053531379437263)[&rate=0.005998410408176299]:85.60861108117139,((9[&rate=9.328783418899993E-4]:21.383851043430973,15[&rate=0.001939054700993725]:21.383851043430973)[&rate=0.003817313079511507]:56.65032277824236,(11[&rate=0.0037577232316659]:19.659002736364393,17[&rate=7.845121385699378E-4]:19.659002736364393)[&rate=0.0035331018374329436]:58.37517108530894)[&rate=0.0036508562068316543]:30.627968638935315)[&rate=0.001623686736028826]:96.25693704625716)[&rate=0.0029702497376670393]:58.543479331614236,(12[&rate=0.003213314536700182]:57.88300921743829,14[&rate=0.002921563871943002]:57.88300921743829)[&rate=0.005458725139443013]:205.57954962104176)[&rate=0.009832609540825881]:65.48122145123108)[&rate=0.014016317298527863]:33.980072197758886,(((24[&rate=0.004281239056876584]:8.121496783861652,25[&rate=0.004364248680019822]:8.121496783861652)[&rate=0.0028600865015683406]:213.04373564477447,41[&rate=0.004777845217902627]:221.16523242863613)[&rate=0.008049956771069755]:38.04664973579352,38[&rate=0.0030772137716406013]:259.21188216442965)[&rate=0.002742336050275133]:103.71197032304036)[&rate=0.004364776162693784]:99.17660470078317)[&rate=1.0]:0.0;
tree STATE_919000 = ((((((1[&rate=0.0017409269541361298]:4.735588448866334,2[&rate=0.0020668842951392544]:4.735588448866334)[&rate=0.001479421232737783]:27.180632570249994,(21[&rate=7.216100213775764E-4]:4.246799004140027,22[&rate=6.399993527056749E-4]:4.246799004140027)[&rate=8.039406243293574E-4]:27.669422014976302)[&rate=0.003290963497185702]:93.38079137190695,(((32[&rate=0.0017709543110600912]:32.61103934027323,34[&rate=0.001614248615642183]:32.61103934027323)[&rate=0.005045043446199988]:25.47525024441569,33[&rate=0.0035354532339408103]:58.08628958468892)[&rate=0.0018907308881496315]:10.809321540202852,35[&rate=0.001506025479691145]:68.89561112489177)[&rate=0.004754168043637879]:56.4014012661315)[&rate=0.00276980597427078]:73.43154012378754,13[&rate=0.0035557000494120107]:198.72855251481081)[&rate=0.003419719566789259]:250.14790918088852,(((((3[&rate=0.006110824270246097]:8.361490421299797,28[&rate=0.0032038244474016935]:8.361490421299797)[&rate=0.0027679016818996423]:15.885259989078536,(20[&rate=0.002138369195886426]:17.84798494413915,((29[&rate=0.0018718552283265339]:6.875264343067838,39[&rate=8.966879195122054E-4]:6.875264343067838)[&rate=0.004355363156569436]:6.266018014455974,40[&rate=0.0023528575692244452]:13.141282357523812)[&rate=9.387536951742679E-4]:4.706702586615338)[&rate=0.003081629039709685]:6.398765466239183)[&rate=0.001562509578730288]:22.560576659328987,6[&rate=0.003806948746541916]:46.80732706970732)[&rate=0.002221590680598563]:300.3885370013654,((((7[&rate=0.0015329648406376402]:44.63758198675901,19[&rate=0.0010173699773000392]:44.63758198675901)[&rate=0.005321136510559091]:112.07299212489289,((8[&rate=0.0020745780639452693]:21.322998927706745,18[&rate=8.095031542932367E-4]:21.322998927706745)[&rate=0.004932831646554366]:73.26230606274359,((9[&rate=7.275513333440201E-4]:23.11101006367344,15[&rate=0.0015122677523323282]:23.11101006367344)[&rate=0.0034078367583169926]:38.54690003577337,(11[&rate=0.005046385745605764]:19.922127043687084,17[&rate=0.0014697211567352398]:19.922127043687084)[&rate=0.0030672780700051]:41.735783055759725)[&rate=0.0028955533962218977]:32.92739489100353)[&rate=0.0013442518230373372]:62.12526912120157)[&rate=0.0012755358161170942]:11.786042570337315,(10[&rate=0.0015976514169052563]:68.61635069599026,16[&rate=4.0286961091749474E-4]:68.61635069599026)[&rate=0.002920598588725564]:99.88026598599896)[&rate=0.0014372339671434716]:47.45646008998574,(12[&rate=0.0027758580508051903]:49.2138097476936,14[&rate=0.002523825944427732]:49.2138097476936)[&rate=0.004495037954084372]:166.73926702428136)[&rate=0.004027487774091092]:131.24278729909776)[&rate=0.020704657300349406]:22.582116433765236,(((24[&rate=0.00240863259503906]:17.701951707972423,25[&rate=0.0028061902790819976]:17.701951707972423)[&rate=0.0030683351874702704]:214.48285820669506,41[&rate=0.004022401446282865]:232.18480991466748)[&rate=0.006251689138743227]:47.031581811281114,38[&rate=0.00255422392925632]:279.2163917259486)[&rate=0.0027254265910511147]:90.56158877888936)[&rate=0.003682819352648167]:79.09848119086138)[&rate=0.0023169576251283117]:183.2824697035681,(((((4[&rate=0.0019004951531400092]:36.96451543075251,((5[&rate=0.0011227054161212422]:18.385138411028343,37[&rate=0.0024517391417891708]:18.385138411028343)[&rate=0.0016014252389850074]:11.711660122318222,42[&rate=0.0013468575957859832]:30.096798533346565)[&rate=0.003275085981211496]:6.867716897405948)[&rate=0.0010470680095434701]:24.453567541472253,31[&rate=0.003411101254646751]:61.41808297222477)[&rate=6.138041951953E-4]:70.80291036291757,36[&rate=0.0011228416331660943]:132.22099333514234)[&rate=0.0020895855016122757]:70.84074746859687,23[&rate=0.0019305069538081902]:203.0617408037392)[&rate=0.0026425552782266466]:121.8552833542688,((26[&rate=0.002199568905617784]:5.755569167148294,30[&rate=0.003496000573421829]:5.755569167148294)[&rate=0.0023278636183083324]:54.251434189882126,27[&rate=0.0034853727803256856]:60.00700335703042)[&rate=0.001909324991403267]:264.9100208009776)[&rate=0.0010498244006029497]:307.2419072412594)[&rate=1.0]:0.0;
tree STATE_920000 = ((((((1[&rate=0.001979176803256679]:3.255264320218388,2[&rate=0.0014991216595889054]:3.255264320218388)[&rate=0.0018431301908662194]:14.905415498993314,(21[&rate=8.203640089062458E-4]:6.961917229601908,22[&rate=7.26317644184532E-4]:6.961917229601908)[&rate=0.0010287851411504467]:11.198762589609792)[&rate=0.0035489463895839275]:104.73806701413412,((32[&rate=0.002159348861487706]:21.112775472660832,34[&rate=0.0018351622434116181]:21.112775472660832)[&rate=0.004160232097698337]:29.9130572800513,(33[&rate=0.004164888771675497]:44.78868027003134,35[&rate=0.0017833417231308737]:44.78868027003134)[&rate=0.0014006037428161001]:6.237152482680791)[&rate=0.005072475893011317]:71.87291408063368)[&rate=0.0032695385404784096]:78.64155525387453,13[&rate=0.004042305761545812]:201.54030208722034)[&rate=0.0037494004725997917]:259.21593022471984,(((((3[&rate=0.009384301042025936]:3.7620205415860646,28[&rate=0.006056207557205282]:3.7620205415860646)[&rate=0.002304741918512269]:24.487754479169134,((20[&rate=0.002627125835234559]:14.182379909297774,40[&rate=0.002684117679364445]:14.182379909297774)[&rate=0.001139867856742438]:3.3891793144142266,(29[&rate=0.0021280229122519075]:16.961739382409586,39[&rate=0.00100844897376363]:16.961739382409586)[&rate=0.0013240451583646437]:0.6098198413024143)[&rate=0.0015746484174844763]:10.678215797043197)[&rate=0.003941829126146505]:5.42382048719244,6[&rate=0.004693079495529818]:33.67359550794764)[&rate=0.002552014722037321]:332.4949865464654,((((7[&rate=9.692219165655271E-4]:39.353045505785204,19[&rate=0.0012392502246456648]:39.353045505785204)[&rate=0.0040522299386528335]:101.81916940085311,((8[&rate=9.816044796234786E-4]:20.66946317099641,18[&rate=0.0021439778072592903]:20.66946317099641)[&rate=0.0030779856655575666]:73.1804092838959,((9[&rate=8.271184030506755E-4]:22.31206574969136,15[&rate=0.0017627544564729639]:22.31206574969136)[&rate=0.003643122055549465]:53.48747056893909,(11[&rate=0.005124847078127559]:21.56863409966927,17[&rate=0.0014925724182531161]:21.56863409966927)[&rate=0.004679656421955421]:54.23090221896118)[&rate=0.009597787641603524]:18.050336136261862)[&rate=0.004529387869779667]:47.32234245174601)[&rate=0.0013887937289389478]:22.410019261130998,(10[&rate=8.993995266825813E-4]:46.719086808686,16[&rate=0.001610069765341289]:46.719086808686)[&rate=0.002848388287830181]:116.86314735908331)[&rate=0.002764307605707944]:79.30547792710436,(12[&rate=0.002127301858854025]:46.29207639372353,14[&rate=0.002869217317131711]:46.29207639372353)[&rate=0.005110194214263684]:196.59563570115014)[&rate=0.00475961801500707]:123.28086995953936)[&rate=0.008024435613695483]:55.2692683662209,(((24[&rate=0.002657397802244071]:18.014056811158927,25[&rate=0.003063778924990113]:18.014056811158927)[&rate=0.003858621686135908]:194.12523251816714,41[&rate=0.004626101314525915]:212.13928932932606)[&rate=0.007711700446049444]:28.526227446876504,38[&rate=0.004143479235655044]:240.66551677620257)[&rate=0.002806861517828291]:180.77233364443137)[&rate=0.004373007511185743]:39.31838189130622)[&rate=0.0026313539605510054]:216.21590197057355,(((((4[&rate=0.002160582276505058]:38.02618780886246,((5[&rate=0.0012763502289390427]:17.970521781051985,37[&rate=0.002787265270112036]:17.970521781051985)[&rate=0.0018205839582291139]:11.46735167252394,42[&rate=8.435282938713892E-4]:29.437873453575925)[&rate=0.002506242305806161]:8.588314355286535)[&rate=0.0013824301789168638]:9.371405196728446,31[&rate=0.003009399062566855]:47.397593005590906)[&rate=0.0027132489770752455]:23.470811101280432,36[&rate=8.543450499221271E-4]:70.86840410687134)[&rate=0.0023178227126185204]:135.68108469472708,23[&rate=0.0015977675634181953]:206.54948880159841)[&rate=0.003173437802427068]:75.00459660114782,((26[&rate=0.0025005849583870556]:4.339601182800442,30[&rate=0.003974436275255402]:4.339601182800442)[&rate=0.005187251607187509]:49.766477570557164,27[&rate=0.003844820718785269]:54.10607875335761)[&rate=0.002223295825540836]:227.44800664938862)[&rate=0.0011084709034534792]:395.41804887976747)[&rate=1.0]:0.0;
tree STATE_921000 = ((((((1[&rate=0.002017011475242896]:2.4947182595634647,2[&rate=0.0036627232437715855]:2.4947182595634647)[&rate=0.0013203694207861954]:16.58934130112835,(21[&rate=0.002778499049549251]:3.6863327984212613,22[&rate=0.0037843206004522993]:3.6863327984212613)[&rate=9.317972966171879E-4]:15.397726762270551)[&rate=0.0015271025479103066]:110.63286883181114,((32[&rate=0.0025398262859487844]:21.271064053155257,34[&rate=0.0021585179624139155]:21.271064053155257)[&rate=0.004098715108420513]:29.51659216449646,(33[&rate=0.004294144364573368]:47.987197435779095,35[&rate=0.0019303430424474999]:47.987197435779095)[&rate=0.001856571257916224]:2.8004587818726208)[&rate=0.0057201368319399985]:78.92927217485123)[&rate=0.003633849526465989]:73.63172484460551,13[&rate=0.0021451117327944014]:203.34865323710846)[&rate=0.004273387417609128]:263.41953604806093,(((((3[&rate=0.010582501954539856]:3.9533004710663353,28[&rate=0.006829472758733475]:3.9533004710663353)[&rate=0.0025990146468392976]:24.384198691716463,6[&rate=0.005143596533782106]:28.337499162782798)[&rate=0.006601209831919447]:6.425764890923915,((20[&rate=0.00296256100072512]:15.535576827545839,40[&rate=0.0030268296447741854]:15.535576827545839)[&rate=0.001855674379029295]:3.450848724616865,(29[&rate=9.427595090605949E-4]:18.118299046491476,39[&rate=0.0011372091739852365]:18.118299046491476)[&rate=0.0018907871125306433]:0.8681265056712277)[&rate=0.0015887180250252792]:15.77683850154401)[&rate=0.0028778595937801496]:305.5480815737854,((((7[&rate=0.0010929735502950171]:41.35395105267702,19[&rate=0.0013974794570609927]:41.35395105267702)[&rate=0.004569624423797984]:90.76591360516642,((8[&rate=0.001954243358888666]:21.72040199869255,18[&rate=8.944754185670497E-4]:21.72040199869255)[&rate=0.003470987256007067]:92.25563005818515,((9[&rate=0.0020166839760203084]:23.446522703337017,15[&rate=0.001987825454274542]:23.446522703337017)[&rate=0.003796149363080093]:62.918850327415505,(11[&rate=0.0034752809272934754]:22.66529127204908,17[&rate=0.001683146188884037]:22.66529127204908)[&rate=0.004884413208149502]:63.70008175870345)[&rate=0.010917551973971776]:27.610659026125177)[&rate=0.0044852148642708645]:18.143832600965737)[&rate=7.508157212300305E-4]:35.16390085493259,(10[&rate=0.0010142361382295994]:49.661089086476544,16[&rate=0.0013308179468482595]:49.661089086476544)[&rate=0.0033892726783374266]:117.62267642629948)[&rate=0.0034452866749711676]:57.266413760867295,(12[&rate=0.002398918787997471]:49.15765131639954,14[&rate=0.0032355630679959547]:49.15765131639954)[&rate=0.007966886073288052]:175.39252795724377)[&rate=0.005108785539620099]:115.76116635384881)[&rate=0.00876893120915153]:66.24760176950775,(((24[&rate=0.0014754778263546661]:21.744197972382192,25[&rate=0.0030078117169223956]:21.744197972382192)[&rate=0.004487277648011736]:131.53691980447445,41[&rate=0.007266761272389809]:153.28111777685663)[&rate=0.006960925167875437]:64.82569545082546,38[&rate=0.004672524561797419]:218.1068132276821)[&rate=0.001573892513210025]:188.4521341693178)[&rate=0.004994767545089746]:60.209241888169515)[&rate=0.002911996969275739]:47.37985181323512,(((((4[&rate=0.002277158245603083]:42.38935496215984,((5[&rate=0.001728461044143886]:10.833105648620329,37[&rate=0.007056332626658524]:10.833105648620329)[&rate=0.0023983054952515827]:12.948308127106362,42[&rate=9.512311869682597E-4]:23.78141377572669)[&rate=0.002157896682452636]:18.607941186433152)[&rate=0.0048626218098223204]:8.953710992560808,31[&rate=0.0025226479400000286]:51.34306595472065)[&rate=0.002963278034435169]:29.711272035244086,36[&rate=0.0014198355044400552]:81.05433798996474)[&rate=0.0036351527028190105]:62.950308645203094,23[&rate=0.0039620858243911514]:144.00464663516783)[&rate=0.0034853547845316705]:153.81450150540985,((26[&rate=0.0019683413498245545]:13.676154110906127,30[&rate=0.0014786115501619185]:13.676154110906127)[&rate=0.005418344377965859]:48.75930828009145,27[&rate=0.002706910598970124]:62.43546239099758)[&rate=0.0012074376884181866]:235.3836857495801)[&rate=0.0029501922016420628]:216.32889295782684)[&rate=1.0]:0.0;
tree STATE_922000 = (((((1[&rate=0.0021914913035002313]:5.290112940027128,2[&rate=0.0021414085293209894]:5.290112940027128)[&rate=0.0032873526126435937]:9.85848160787673,(21[&rate=0.0039562849514800345]:0.9631631632160252,22[&rate=0.00393177115570992]:0.9631631632160252)[&rate=0.0015120231111268472]:14.185431384687833)[&rate=0.0037424965120030486]:120.97104156074508,(((32[&rate=0.0027595317557608237]:32.46553296117589,34[&rate=0.001609821472082674]:32.46553296117589)[&rate=0.005291629873384794]:19.932452198739377,35[&rate=0.0023702207652824903]:52.397985159915265)[&rate=0.0012830464262873417]:5.879488799091021,33[&rate=0.003917121924549171]:58.27747395900629)[&rate=0.004048571525428113]:77.84216214964265)[&rate=0.003973539481781996]:114.32068925126839,13[&rate=0.002294057649572242]:250.44032535991732)[&rate=0.0047071984296747854]:239.06696496397518,((((((3[&rate=0.005860180520684294]:9.104293415615336,28[&rate=0.002187928941431965]:9.104293415615336)[&rate=0.00280908189628514]:26.843938642207668,((20[&rate=0.0040161470263043245]:10.162553472207204,40[&rate=0.004103271755077825]:10.162553472207204)[&rate=0.00308142694994778]:6.614843707682553,(29[&rate=0.003030353631038835]:13.785489102282245,39[&rate=0.0014053959391962325]:13.785489102282245)[&rate=0.002054348011626363]:2.991908077607512)[&rate=0.0017261486996716386]:19.17083487793325)[&rate=0.0030590145709977925]:3.8675212249933537,6[&rate=0.0054835976235947425]:39.81575328281636)[&rate=0.003122852050041334]:271.08446656418187,((((7[&rate=0.0011875202791912344]:38.9582121728332,19[&rate=0.0015183672051203322]:38.9582121728332)[&rate=0.00496491582087096]:125.78298620542598,(10[&rate=0.0011485638737765327]:44.88627438957885,16[&rate=0.0019963573165074607]:44.88627438957885)[&rate=0.0031222086415851687]:119.85492398868033)[&rate=0.001859415099096973]:0.0767968449097225,((8[&rate=0.002123293485532953]:20.46208422664168,18[&rate=9.718512387792159E-4]:20.46208422664168)[&rate=0.0029701190865279578]:94.66912336275888,((9[&rate=0.001341437002603497]:22.783831191360296,15[&rate=0.0020938392065488367]:22.783831191360296)[&rate=0.004215961247608364]:45.758148219990844,(11[&rate=0.003775907089438696]:21.35223367679622,17[&rate=0.001828745289986807]:21.35223367679622)[&rate=0.005700666765212108]:47.18974573455492)[&rate=0.004921067890475703]:46.589228178049424)[&rate=0.0048732044856135]:49.68678763376835)[&rate=0.001964664617576904]:40.54221387588467,(12[&rate=0.0010207120435825495]:44.37553534604249,14[&rate=0.005213772033769442]:44.37553534604249)[&rate=0.008866797585255584]:160.9846737530111)[&rate=0.009519936129038986]:105.54001074794468)[&rate=0.009236966689193927]:55.6314749593858,(((24[&rate=6.511341418782895E-4]:24.97844684012091,25[&rate=0.003267999859983425]:24.97844684012091)[&rate=0.0048517657107953185]:121.26877384371977,41[&rate=0.006446013128445066]:146.24722068384068)[&rate=0.007130618173839033]:61.59990445653318,38[&rate=0.005048751805731252]:207.84712514037386)[&rate=0.0028499894495113273]:158.6845696660102)[&rate=0.005659856318120105]:78.87933470134976,(((((4[&rate=0.002369959604328599]:48.570361933549876,((5[&rate=0.0018779800674946939]:22.67711834552763,37[&rate=0.005073970131451166]:22.67711834552763)[&rate=0.002377058815509727]:3.876989258235767,42[&rate=0.0010335166156718442]:26.5541076037634)[&rate=0.0036113533776648914]:22.016254329786477)[&rate=0.0030339090490002258]:3.358491663718233,31[&rate=0.0034434791884016]:51.92885359726811)[&rate=0.002663480669587137]:10.55490829921763,36[&rate=0.0015569308738796613]:62.48376189648574)[&rate=0.001798403319071484]:58.9279779491421,23[&rate=0.004304822621122464]:121.41173984562784)[&rate=0.0037111418483100705]:140.5945006720375,((26[&rate=0.001147878429792919]:5.973200300949727,30[&rate=0.001606517559755347]:5.973200300949727)[&rate=0.0030345310710698406]:63.99393036552607,27[&rate=0.002941069552353598]:69.9671306664758)[&rate=0.0012950656650112544]:192.03910985118955)[&rate=0.0032665411429212378]:183.40478899006848)[&rate=0.001048109774766006]:44.09626081615869)[&rate=1.0]:0.0;
tree STATE_923000 = ((((((1[&rate=0.001862594842513015]:13.005684046434558,2[&rate=0.0025584548486747736]:13.005684046434558)[&rate=0.0017926481717967415]:13.684294778651447,(21[&rate=0.0018895997470842704]:3.9145209140956325,22[&rate=0.0016734336838732655]:3.9145209140956325)[&rate=0.001739710941245483]:22.775457910990372)[&rate=0.003554165781814386]:129.7835839124939,(((32[&rate=0.004210676594905634]:18.24947375333576,34[&rate=0.0016731372727704392]:18.24947375333576)[&rate=0.005138987124848912]:21.14363906229244,35[&rate=0.0024619234387635203]:39.3931128156282)[&rate=0.0038335592392744543]:13.856233466165392,33[&rate=0.003543443770821573]:53.24934628179359)[&rate=0.0037579358357050386]:103.2242164557863)[&rate=0.00409030702994632]:57.83651634873573,13[&rate=0.002891530110817075]:214.31007908631562)[&rate=0.00454180076595487]:230.54712391711956,(((((4[&rate=0.003997329349920562]:47.5273258598389,((5[&rate=8.209251134236978E-4]:28.487646052833952,37[&rate=0.005553530373479814]:28.487646052833952)[&rate=0.001612291257256236]:8.632547831912738,42[&rate=0.0013357982232110083]:37.12019388474669)[&rate=0.0017977136879149323]:10.407131975092213)[&rate=0.0013921393017486928]:6.893167249298855,31[&rate=0.003273841753666403]:54.42049310913776)[&rate=0.007102060517151374]:9.966930842831196,36[&rate=7.902267144113662E-4]:64.38742395196896)[&rate=0.002771554261245288]:52.475042503163436,23[&rate=0.0040927524948104095]:116.86246645513239)[&rate=0.003528318445396466]:142.7979690549019,((26[&rate=0.002043632031753688]:6.090862919084447,30[&rate=0.0014622237471215744]:6.090862919084447)[&rate=0.004292801850187681]:79.95452155330395,27[&rate=0.00275916703144193]:86.04538447238839)[&rate=0.0012312663489108084]:173.6150510376459)[&rate=0.003796448041208963]:185.1967674934009)[&rate=0.0037419469032817934]:19.464401505668263,(((((3[&rate=0.002799470973814962]:13.90721539665212,28[&rate=0.002080144159616659]:13.90721539665212)[&rate=0.002426799918391071]:15.523996316905421,6[&rate=0.0073420040797017565]:29.43121171355754)[&rate=0.001809161401579195]:7.798675054534716,(20[&rate=0.0016055826415419612]:16.16693300454668,((29[&rate=0.0028810681589380048]:5.5042776311296,39[&rate=0.00133616138052211]:5.5042776311296)[&rate=0.0032030554022130365]:8.660959745022668,40[&rate=0.003949176042341397]:14.165237376152268)[&rate=0.002742633915516852]:2.0016956283944136)[&rate=0.0014211988669274945]:21.062953763545575)[&rate=0.0029463433916108463]:261.38104963981846,(((7[&rate=0.0011290190126418253]:37.1588396950814,19[&rate=0.0014435672996845094]:37.1588396950814)[&rate=0.004295143031149806]:114.38617006836164,(((8[&rate=0.001390333565224511]:18.832094605500444,18[&rate=9.239745588079757E-4]:18.832094605500444)[&rate=0.0028238009718741203]:106.95876631387772,((9[&rate=0.0020929298254367045]:18.323004012125,15[&rate=0.0022959339240212467]:18.323004012125)[&rate=0.00382793291249719]:48.151502419390326,(11[&rate=0.0012268731806414053]:18.185303496800863,17[&rate=0.004484469988618203]:18.185303496800863)[&rate=0.005474799036344663]:48.28920293471446)[&rate=0.002797042140095905]:59.31635448786284)[&rate=0.003712772175797073]:10.700015649225236,(10[&rate=0.0010919817315544354]:57.94415283446442,16[&rate=0.0014186523380920106]:57.94415283446442)[&rate=0.004819965022686918]:78.54672373413898)[&rate=0.002140485609024798]:15.054133194839636)[&rate=7.942431376284477E-4]:55.3810230671977,(12[&rate=9.70428315061734E-4]:42.52655239430769,14[&rate=0.004956923984249706]:42.52655239430769)[&rate=0.008348466289514564]:164.39948043633305)[&rate=0.007254674092081793]:91.68490357726995)[&rate=0.01111133692674473]:25.620554072829805,(((24[&rate=6.190570711444866E-4]:23.307097513684283,25[&rate=0.003107007130644497]:23.307097513684283)[&rate=0.006081366880954927]:108.60475150114613,41[&rate=0.010140017760661065]:131.9118490148304)[&rate=0.004048731547505807]:44.22170606716037,38[&rate=0.004797632673405153]:176.13355508199078)[&rate=0.002704303131270139]:148.0979353987497)[&rate=0.005068413830148846]:140.09011402836296)[&rate=1.0]:0.0;
tree STATE_924000 = ((((((1[&rate=0.0011962891257850728]:8.530032044110746,2[&rate=0.005907302889679382]:8.530032044110746)[&rate=0.004646763656785503]:6.622596600157671,(21[&rate=0.001880120810050785]:0.34009651234672356,22[&rate=0.0016650391164292212]:0.34009651234672356)[&rate=0.003283474990352617]:14.812532131921692)[&rate=0.0035633655387840115]:120.96538839684814,(((32[&rate=0.004266377848582517]:17.53736420905184,34[&rate=0.001695270495678033]:17.53736420905184)[&rate=0.002468243172293907]:24.376817155083646,35[&rate=0.0018606493101581839]:41.91418136413549)[&rate=0.001515196416562157]:16.254768473311984,33[&rate=0.0034142972057862953]:58.16894983744747)[&rate=0.003781098767111904]:77.94906720366909)[&rate=0.0040697885244563034]:74.98921117940853,13[&rate=0.0028770251174219633]:211.1072282205251)[&rate=0.004761840735540416]:234.90042139789705,(((((4[&rate=0.003584539902193617]:45.30470741464394,((5[&rate=0.0014054503586601048]:18.35361024757472,37[&rate=0.004302026754896766]:18.35361024757472)[&rate=0.0030066431802336247]:17.64506636494402,42[&rate=0.001329097361154482]:35.99867661251874)[&rate=0.0013851558118305354]:9.3060308021252)[&rate=0.002166357434020803]:9.24226422049648,31[&rate=0.003369988232323368]:54.54697163514042)[&rate=0.003160051133735917]:12.37908156305214,36[&rate=7.862626425069106E-4]:66.92605319819256)[&rate=0.005233380872008566]:59.50483523546734,23[&rate=0.0022484288852212967]:126.4308884336599)[&rate=0.003514468036701469]:196.23646573583136,((26[&rate=0.0020333804113359263]:3.252711951341032,30[&rate=0.0036636921800223803]:3.252711951341032)[&rate=0.004467873931531487]:58.8862300017586,27[&rate=0.0028576388626125647]:62.13894195309963)[&rate=0.0012062449080355014]:260.52841221639164)[&rate=0.0038248149878091224]:123.34029544893087)[&rate=0.0011533140750013427]:14.967809212846134,(((((3[&rate=0.0027854277833833335]:10.96309022555287,28[&rate=0.002840259414266235]:10.96309022555287)[&rate=0.002737000844604678]:18.353683131626426,((20[&rate=0.002478451955880862]:13.360634410535134,39[&rate=0.0031306538765301143]:13.360634410535134)[&rate=0.0050484627311312945]:6.317395933603841,(29[&rate=0.003984365927097534]:19.319361792269905,40[&rate=0.0036298012195161975]:19.319361792269905)[&rate=0.0025249804036396764]:0.3586685518690693)[&rate=0.006615386683481544]:9.638743013040322)[&rate=0.00306388976917327]:9.1601718701361,6[&rate=0.005895084539488405]:38.4769452273154)[&rate=0.0029596720291907]:240.07321069715147,((((7[&rate=6.91452597613787E-4]:47.45961432318504,19[&rate=0.0014863915498780226]:47.45961432318504)[&rate=0.004625779477739225]:87.33497126746548,(10[&rate=9.703081229246333E-4]:67.41717716737088,16[&rate=0.0012605795934856998]:67.41717716737088)[&rate=0.004972451681620544]:67.37740842327963)[&rate=0.001380596569064675]:26.673878723768553,((8[&rate=0.001383359133554185]:18.42840798258429,18[&rate=9.193395578364751E-4]:18.42840798258429)[&rate=0.004380093622001312]:108.11432233957869,((9[&rate=0.0020217870165304564]:18.468653528368762,15[&rate=0.001249472181742706]:18.468653528368762)[&rate=0.006493447588525793]:38.76101074514381,(11[&rate=0.0023817205254623875]:20.437892432165633,17[&rate=0.0019082438871568163]:20.437892432165633)[&rate=0.005853605362384119]:36.791771841346936)[&rate=0.0028650488330707394]:69.31306604865041)[&rate=0.002956058807898193]:34.925733992256085)[&rate=0.0033540688827114525]:63.78772929264079,(12[&rate=0.0037549263601089917]:48.39973909245133,14[&rate=0.00493205820492317]:48.39973909245133)[&rate=0.0048076924084312885]:176.85645451460852)[&rate=0.016381040313630725]:53.29396231740702)[&rate=0.010733570278366278]:42.42877316703601,(((24[&rate=0.0042157867549510565]:5.130216961537936,25[&rate=0.0030914212241585264]:5.130216961537936)[&rate=0.007488815473641133]:118.43234599197761,41[&rate=0.010089151649983372]:123.56256295351555)[&rate=0.003283698272776496]:72.80555549896151,38[&rate=0.0049421604986069735]:196.36811845247706)[&rate=0.002807706945859834]:124.61081063902583)[&rate=0.0057089812588352155]:139.99652973976538)[&rate=1.0]:0.0;
tree STATE_925000 = ((((((1[&rate=0.0030204813075708414]:7.291259085061136,2[&rate=0.004582713409883929]:7.291259085061136)[&rate=0.0022083733754908416]:8.62988399174116,(21[&rate=0.005773171101311735]:1.4648565586698576,22[&rate=0.0010572944277070244]:1.4648565586698576)[&rate=0.0023133742373844684]:14.456286518132437)[&rate=0.0034829356002019016]:105.77217070649876,((32[&rate=0.004285936120018915]:17.615298192315805,34[&rate=0.003692876146827102]:17.615298192315805)[&rate=0.003632340322983778]:37.551518673464145,(33[&rate=0.004347450506167514]:38.05134406050634,35[&rate=0.0018315473025778766]:38.05134406050634)[&rate=0.0014825842317897034]:17.115472805273612)[&rate=0.0038399930392604936]:66.5264969175211)[&rate=0.0022043056873921707]:137.9564534326188,13[&rate=0.0028163763791968907]:259.64976721591984)[&rate=0.004571887449767309]:180.93866861149638,(((((4[&rate=0.003556574890547111]:38.50077591948626,(5[&rate=0.0013944856500166154]:21.977938402899092,(37[&rate=0.003623482861101235]:15.135747375081035,42[&rate=0.0016428068779255906]:15.135747375081035)[&rate=0.002712786053667842]:6.842191027818057)[&rate=0.0049899494819189635]:16.522837516587167)[&rate=0.002310618881294426]:26.727253294406395,31[&rate=0.001743303178539954]:65.22802921389265)[&rate=0.001563624368723365]:19.191546637940604,36[&rate=8.043936673270272E-4]:84.41957585183326)[&rate=0.006380095859786005]:48.77625404200322,23[&rate=0.0022517815639451692]:133.19582989383647)[&rate=0.0035107840518293254]:173.3555154298189,((26[&rate=0.001313397946083815]:6.946435072836292,30[&rate=0.003504029197087172]:6.946435072836292)[&rate=0.0066877517146495934]:51.900746748911516,27[&rate=0.0033321141300928503]:58.84718182174781)[&rate=7.440345108983618E-4]:247.70416350190754)[&rate=0.00370429238281484]:134.03709050376085)[&rate=0.003738500536097803]:21.405734086442294,(((((3[&rate=0.0024931027383766832]:12.818109864340979,28[&rate=0.0036988220086390596]:12.818109864340979)[&rate=0.0029158627864793387]:17.022742168394995,((20[&rate=0.0027320996542059104]:8.710197605439024,39[&rate=0.0012733276054828864]:8.710197605439024)[&rate=0.0012811404291717206]:7.64887333980494,(29[&rate=0.0023681176608348724]:14.923549447695516,40[&rate=0.0012875553030292724]:14.923549447695516)[&rate=0.002700325772841657]:1.4355214975484483)[&rate=0.0038849430244949435]:13.48178108749201)[&rate=0.0011329706314462914]:24.590347856821822,6[&rate=0.0029183701764650782]:54.431199889557796)[&rate=0.002948351225342532]:265.65405482690454,(((((7[&rate=6.860581870414725E-4]:37.747844283139436,19[&rate=0.0014747953734822264]:37.747844283139436)[&rate=0.0045896911705927525]:79.57701227591986,(8[&rate=0.0015471257309663529]:17.57011138286451,18[&rate=8.888415653953695E-4]:17.57011138286451)[&rate=0.003735982552078893]:99.75474517619479)[&rate=0.004076188399731344]:46.06405375079174,((9[&rate=0.0019497831732310053]:20.3976311055522,15[&rate=0.0012049735285979176]:20.3976311055522)[&rate=0.006548889827395652]:37.5110567607822,(11[&rate=0.0021625620743941213]:20.748821298632798,17[&rate=0.0017326532710039894]:20.748821298632798)[&rate=0.004930592011105485]:37.159866567701606)[&rate=0.0019271591585920686]:105.48022244351664)[&rate=0.0016728057304576805]:46.764671467242806,(10[&rate=9.806755595576327E-4]:62.905516510109614,16[&rate=0.002163623431009826]:62.905516510109614)[&rate=0.0023271202979515313]:147.24806526698424)[&rate=0.0024993484873149395]:66.16647736726185,(12[&rate=5.808584921802494E-4]:47.17259029578058,14[&rate=0.0032830468741458997]:47.17259029578058)[&rate=0.004616380025540986]:229.1474688485751)[&rate=0.016253242605793177]:43.76519557210662)[&rate=0.011669953919750752]:53.602293133035914,(((24[&rate=0.004182897031606299]:12.415682363389084,25[&rate=0.0030673033086388965]:12.415682363389084)[&rate=0.005106096674257288]:98.90638922951206,41[&rate=0.010010440504036164]:111.32207159290114)[&rate=0.006688505721811069]:82.85286529583952,38[&rate=0.0034589206608448063]:194.17493688874066)[&rate=0.002776461079596979]:179.51261096075757)[&rate=0.003685870288559903]:88.30662206436028)[&rate=1.0]:0.0;
tree STATE_926000 = ((((((1[&rate=0.003023919874487596]:4.680388385016466,2[&rate=0.003991183522901543]:4.680388385016466)[&rate=9.564209238700241E-4]:26.534621202468564,(21[&rate=6.93544558713939E-4]:4.680349592079009,22[&rate=0.0010584980695371425]:4.680349592079009)[&rate=0.0010473564361884245]:26.534659995406024)[&rate=0.003486900632893197]:105.29220725650462,((32[&rate=0.004163270433823128]:9.459361201561661,34[&rate=0.00369708017938119]:9.459361201561661)[&rate=0.005232137843630668]:20.19670437054325,(33[&rate=0.006145117634444955]:25.23658825584225,35[&rate=0.001770796523808334]:25.23658825584225)[&rate=0.0058601250737037236]:4.419477316262661)[&rate=0.0019631868116035778]:106.85115127188475)[&rate=0.0021956593200044986]:115.61602992784265,13[&rate=0.0028158222222801157]:252.1232467718323)[&rate=0.004580722474166352]:195.42171674645905,(((((4[&rate=0.003417903650268192]:54.597374384252795,((5[&rate=0.0017397193791095155]:16.598572482180053,37[&rate=0.004513917242438874]:16.598572482180053)[&rate=0.001658528718276404]:9.80065884561365,42[&rate=0.001644677077003169]:26.399231327793704)[&rate=0.0016939896468174684]:28.19814305645909)[&rate=0.0028499024876078387]:18.044609839486746,31[&rate=0.001745287784311326]:72.64198422373954)[&rate=0.003573505504673329]:18.90926401667977,36[&rate=8.053094026417658E-4]:91.55124824041931)[&rate=0.006486349043397455]:41.929808950939275,23[&rate=0.0023826980011067344]:133.4810571913586)[&rate=0.0058875923498619654]:95.60201445943284,((26[&rate=0.0013148931404592962]:7.674288986031736,30[&rate=0.0031857946185336545]:7.674288986031736)[&rate=0.0066953651641138]:35.562162526679685,27[&rate=0.005581421135057041]:43.23645151271142)[&rate=7.448815324980911E-4]:185.84662013808)[&rate=0.005052016676543256]:218.46189186749993)[&rate=0.003928101337104752]:6.594701548108958,(((((3[&rate=0.0021122812635285073]:24.502518253026363,28[&rate=0.0012826810148124366]:24.502518253026363)[&rate=0.0028042326842786913]:8.265784719613567,(20[&rate=0.002732833137997581]:21.32774359721167,((29[&rate=0.0029242072953752063]:10.864073754676713,39[&rate=0.0015723348273382687]:10.864073754676713)[&rate=0.0012468486244552805]:3.74058157795117,40[&rate=0.0012812979323991282]:14.604655332627884)[&rate=0.0013494179130004258]:6.723088264583785)[&rate=0.0024757353508592025]:11.440559375428261)[&rate=0.005998420767652778]:14.26431639380312,6[&rate=0.0029216924980977415]:47.03261936644305)[&rate=0.0026879153308216838]:270.546805270608,((((7[&rate=0.0014534729510724057]:41.01069116890841,19[&rate=0.0015618853000540919]:41.01069116890841)[&rate=0.003590987849418069]:111.97230557544208,((8[&rate=0.0018713607937164626]:19.75885244311072,18[&rate=8.898534376333933E-4]:19.75885244311072)[&rate=0.0037402356576924866]:106.5767498727526,((9[&rate=0.0019520028393145237]:23.113382167490336,15[&rate=0.0016270254019887583]:23.113382167490336)[&rate=0.0040776311001837215]:49.12370882674369,(11[&rate=0.001961306807444356]:25.732906315683053,17[&rate=0.0015714067564938405]:25.732906315683053)[&rate=0.0030221463469255992]:46.50418467855097)[&rate=0.005009653185714976]:54.0985113216293)[&rate=0.00478249752714639]:26.64739442848716)[&rate=0.0013826291185665355]:127.20639825743865,(10[&rate=9.817919771717483E-4]:53.512881892027636,16[&rate=0.00216608653607478]:53.512881892027636)[&rate=0.0023297695309877]:226.67651310976152)[&rate=0.002502193787988581]:8.949962939869636,(12[&rate=5.815197512916315E-4]:53.70348598736736,14[&rate=0.0036986221649494815]:53.70348598736736)[&rate=0.0037929131174670077]:235.43587195429143)[&rate=0.016662157230273245]:28.44006669539226)[&rate=0.007154941954319898]:58.08566122071551,(((24[&rate=0.005088282158515059]:13.716609083128018,25[&rate=0.0010141930385258264]:13.716609083128018)[&rate=0.006506574985456229]:112.27355413079681,41[&rate=0.010021836559243814]:125.99016321392483)[&rate=0.0077211032097518955]:98.59947918226439,38[&rate=0.003815776511079949]:224.58964239618922)[&rate=0.003192207409919024]:151.07544346157732)[&rate=0.00375905207509739]:78.47457920863377)[&rate=1.0]:0.0;
tree STATE_927000 = ((((((1[&rate=0.0033227780239458906]:0.7754225205064939,2[&rate=0.0029840984780030513]:0.7754225205064939)[&rate=0.001218132496893332]:30.67219026000549,(21[&rate=7.620885188673937E-4]:2.708287407576999,22[&rate=0.0027235077383514664]:2.708287407576999)[&rate=0.0013339505749730299]:28.739325372934985)[&rate=0.003780663767888544]:114.2366338712831,((32[&rate=0.0042348912657366265]:20.52726726960478,34[&rate=0.0035273737247984646]:20.52726726960478)[&rate=0.0059216613350866806]:12.736013256652566,(33[&rate=0.008919955998167754]:29.825508366486005,35[&rate=0.0019458067734639127]:29.825508366486005)[&rate=0.007213607859806789]:3.4377721597713418)[&rate=0.0021572112573261006]:112.42096612553775)[&rate=0.0041306822230278]:63.16980610834574,13[&rate=0.0030941137952989863]:208.85405276014083)[&rate=0.006911128682735607]:138.51554812477193,(((((4[&rate=0.0028123691224505626]:43.503086861575774,((5[&rate=0.001911658231922375]:7.718706581573085,37[&rate=0.00720136825873834]:7.718706581573085)[&rate=0.0016206578650721291]:15.555127210038876,42[&rate=0.0016741149926183883]:23.27383379161196)[&rate=0.003117214437925609]:20.229253069963814)[&rate=0.0012094979727454369]:17.342806831579587,31[&rate=0.002072628029851408]:60.84589369315536)[&rate=0.003012416329745987]:18.486905686036835,36[&rate=8.848992356414463E-4]:79.3327993791922)[&rate=0.005262564234181941]:38.40101826331997,23[&rate=0.0026841947933034377]:117.73381764251216)[&rate=0.006460848943620089]:83.7518125781419,((26[&rate=0.0028075757119675614]:4.455252861610221,30[&rate=0.002564679261607512]:4.455252861610221)[&rate=0.005523026824604049]:40.51300356238108,27[&rate=0.0033689957404833236]:44.9682564239913)[&rate=0.00145746016678742]:156.51737379666275)[&rate=0.005404120326303678]:145.8839706642587)[&rate=0.0030216357512021954]:105.00193577896243,(((((3[&rate=0.00398095737608994]:14.944797827610087,28[&rate=0.0022527027998529695]:14.944797827610087)[&rate=0.0030813788473581633]:23.171431691651605,((20[&rate=0.001079292071803758]:21.935029578770788,40[&rate=0.0012840004578450715]:21.935029578770788)[&rate=0.002258923095872553]:1.4380563319504986,(29[&rate=0.0016080172900850608]:5.176959158053318,39[&rate=6.65482792662625E-4]:5.176959158053318)[&rate=0.001551313857754154]:18.19612675266797)[&rate=0.004122528631219166]:14.743143608540407)[&rate=0.0012245712656444568]:7.530900979100423,6[&rate=0.003349345431820537]:45.64713049836212)[&rate=0.0029358406526625047]:264.4830770327741,((((7[&rate=0.0015971216767248313]:37.5198643368379,19[&rate=0.0021052524922598706]:37.5198643368379)[&rate=0.003960475953899888]:134.63210892216478,((8[&rate=0.0020563099481227696]:18.584713228970223,18[&rate=0.0018863596069012393]:18.584713228970223)[&rate=0.004170884892102354]:94.2062709336281,((9[&rate=0.001972579649856551]:23.45842225214726,15[&rate=8.189715963168247E-4]:23.45842225214726)[&rate=0.0031186018310703193]:69.47893408478338,(11[&rate=0.004287166460042423]:23.907528551598407,17[&rate=0.0014288036320256063]:23.907528551598407)[&rate=0.0033883579683470855]:69.02982778533223)[&rate=0.005694821082936499]:19.853627825667687)[&rate=0.0015605680785832638]:59.36098909640434)[&rate=0.001361588038877087]:84.22379845149004,(10[&rate=0.0020687646761843063]:69.20278483587096,16[&rate=0.001122439978600371]:69.20278483587096)[&rate=0.002525962055363025]:187.17298687462176)[&rate=0.0011247018219888566]:20.563181067925143,(12[&rate=8.599873484858771E-4]:48.82900285278806,14[&rate=0.0037655059116229674]:48.82900285278806)[&rate=0.0041198010917208846]:228.1099499256298)[&rate=0.01830890108676065]:33.19125475271835)[&rate=0.009763448036724654]:96.49522609299231,(((24[&rate=0.008262366942711315]:13.201141834138438,25[&rate=0.0011681244501689117]:13.201141834138438)[&rate=0.007149628717094732]:86.22089687457164,41[&rate=0.011012308414512999]:99.42203870871008)[&rate=0.00709189765014855]:62.230330780002404,38[&rate=0.0043016554752382105]:161.65236948871248)[&rate=0.0021711126417125744]:244.97306413541602)[&rate=0.0037212750226266406]:45.746103039746686)[&rate=1.0]:0.0;
tree STATE_928000 = ((((((1[&rate=0.0021267622014491763]:5.284391962140697,2[&rate=0.001909988510421861]:5.284391962140697)[&rate=0.008928344804550615]:2.9695369322927068,(21[&rate=0.0012770524469746564]:0.956194283074358,22[&rate=0.0026381749765406193]:0.956194283074358)[&rate=0.0014345457525245819]:7.297734611359046)[&rate=0.0016913095942972139]:118.04080494231644,((32[&rate=0.004721186952589635]:15.669638278104074,34[&rate=0.003932424650702167]:15.669638278104074)[&rate=0.0052020254326693716]:20.06673132798681,(33[&rate=0.008640476535034077]:34.56372295136673,35[&rate=0.0018848408861297967]:34.56372295136673)[&rate=0.002226050065481803]:1.1726466547241543)[&rate=0.0042796182858618114]:90.55836423065895)[&rate=0.0040012599646327175]:57.36769051471312,13[&rate=0.002997169229365893]:183.66242435146296)[&rate=0.006694589662330634]:136.088242781247,(((((4[&rate=0.0018477349235778008]:31.145653612780627,((5[&rate=0.0018517622844017277]:9.5622968284516,37[&rate=0.006975735471402449]:9.5622968284516)[&rate=0.00105748189832729]:7.881497361122101,42[&rate=0.0016216617339412003]:17.4437941895737)[&rate=0.003019546084206942]:13.701859423206926)[&rate=0.0013145695091196805]:56.47128785973975,31[&rate=0.0020076885874172005]:87.61694147252038)[&rate=0.009547906220005339]:4.15549011131688,36[&rate=8.991280732420396E-4]:91.77243158383726)[&rate=0.00458954560003842]:39.980929900291954,23[&rate=0.002600093782050383]:131.75336148412921)[&rate=0.005634912216308144]:73.58073247125128,((26[&rate=0.0016854044229662958]:18.199404205408634,30[&rate=0.0017337939581768345]:18.199404205408634)[&rate=0.005552025319215956]:33.72249094545365,27[&rate=0.0032634385918781815]:51.921895150862284)[&rate=0.001360739701735571]:153.4121988045182)[&rate=0.005428688579326578]:114.41657317732947)[&rate=0.0010963440706713175]:128.62893985478894,(((((3[&rate=0.003856226286558085]:18.19857503791007,28[&rate=7.425714098223892E-4]:18.19857503791007)[&rate=0.002984833291959905]:24.675276676406295,(20[&rate=0.001114270714075382]:29.01691382823166,((29[&rate=0.0016632049657903884]:20.822789625934274,39[&rate=6.883223782662087E-4]:20.822789625934274)[&rate=0.0014308339585993827]:7.156093881887713,40[&rate=0.0012437702416090667]:27.978883507821987)[&rate=0.0043329550684185715]:1.0380303204096748)[&rate=0.002143427475389493]:13.856937886084705)[&rate=0.002862944465723945]:7.005443879794221,6[&rate=0.0035834301560467956]:49.87929559411059)[&rate=0.00306191051469825]:268.2647815938643,((((7[&rate=0.001547080767457801]:34.69792220344015,19[&rate=0.002039290862357382]:34.69792220344015)[&rate=0.0038363865869145415]:137.21420357164598,((8[&rate=0.001991881782730941]:22.287045787210353,18[&rate=0.0018272563142031472]:22.287045787210353)[&rate=0.0040402030063759475]:92.72755143898723,((9[&rate=0.0019107749165547757]:18.548697964099055,15[&rate=0.0024889565358359234]:18.548697964099055)[&rate=0.0028404982284368284]:38.29896939098911,(11[&rate=0.0011235468802759051]:25.305528919549804,17[&rate=0.0015555115450995739]:25.305528919549804)[&rate=0.0034880788705435374]:31.54213843553836)[&rate=0.0028049575867852995]:58.16692987110942)[&rate=0.0015116724642018037]:56.89752854888856)[&rate=0.0025105984768488037]:35.38993973920185,(10[&rate=0.0034427968319026875]:60.38927360490882,16[&rate=0.0012945467193129366]:60.38927360490882)[&rate=0.0024468187816435237]:146.91279190937917)[&rate=0.0012404016382998706]:65.1423327572517,(12[&rate=8.887264249765171E-4]:44.62028934573038,14[&rate=0.003891341672591568]:44.62028934573038)[&rate=0.0040376856277839]:227.8241089258093)[&rate=0.01525029531472231]:45.69967891643523)[&rate=0.003976727167529231]:75.6282917048519,(((24[&rate=0.0031660020332544723]:16.24004420955975,25[&rate=0.0012896499249078599]:16.24004420955975)[&rate=0.00707872944170032]:95.47321747890012,41[&rate=0.010868821180465525]:111.71326168845987)[&rate=0.006648189340962167]:65.46158482643791,38[&rate=0.004166876294370888]:177.17484651489778)[&rate=0.002103087486024227]:216.59752237792904)[&rate=0.003621720330537384]:54.607238094672084)[&rate=1.0]:0.0;
tree STATE_929000 = ((((((1[&rate=0.004150388441173887]:5.079059131483865,2[&rate=0.0019626174387093374]:5.079059131483865)[&rate=0.002906250209239024]:9.64076709191743,(21[&rate=0.008007626625555382]:0.9062307378818641,22[&rate=0.0024311398634152496]:0.9062307378818641)[&rate=0.0010141559453275264]:13.81359548551943)[&rate=0.0017880443314146613]:137.0870007204165,((32[&rate=0.004851277269236045]:10.871731425047296,34[&rate=0.004040780954317704]:10.871731425047296)[&rate=0.005183894128824154]:28.566923616985598,(33[&rate=0.00887856122373811]:28.793812219763748,35[&rate=0.0019367768822304877]:28.793812219763748)[&rate=0.0021528827931550166]:10.644842822269144)[&rate=0.004437570522423208]:112.36817190178492)[&rate=0.004635185641946078]:55.15713233337178,13[&rate=0.003008753661922621]:206.9639592771896)[&rate=0.004457670546887139]:118.16572144459775,(((((4[&rate=0.0017225273010487907]:36.722846870757735,((5[&rate=0.0019027868135758701]:13.308224629652683,37[&rate=0.007167948921835891]:13.308224629652683)[&rate=0.0027597138848849275]:6.549860464221142,42[&rate=0.002819880629535874]:19.858085093873825)[&rate=0.0010969212889846848]:16.86476177688391)[&rate=0.0014837045177525682]:33.5163758285598,31[&rate=0.0020630096001427204]:70.23922269931754)[&rate=0.005382426910000577]:27.11195289187617,36[&rate=9.239031682908242E-4]:97.35117559119371)[&rate=0.00508990798156994]:37.37025597217158,23[&rate=0.0027326527380041425]:134.7214315633653)[&rate=0.005501371801585967]:60.15117523017145,((26[&rate=0.0017318450313603235]:5.8341335377467605,30[&rate=0.0017815679198411236]:5.8341335377467605)[&rate=0.006070928086245778]:46.131239339729284,27[&rate=0.0044024163861061906]:51.96537287747604)[&rate=0.0013982343106197003]:142.9072339160607)[&rate=0.005517469719904734]:130.2570739282506)[&rate=0.002547238399414025]:124.08390955381367,(((((3[&rate=0.0018827100118585485]:20.506372699188297,28[&rate=0.0013758269953787795]:20.506372699188297)[&rate=0.001475946311512028]:19.09281449703711,(20[&rate=0.0013234145536695798]:28.484120862508384,((29[&rate=0.001981074147915656]:11.305235992190564,39[&rate=8.198734954876502E-4]:11.305235992190564)[&rate=4.2622755510202234E-4]:14.87594418159799,40[&rate=0.0010587643598653257]:26.181180173788555)[&rate=0.004060467863265666]:2.302940688719829)[&rate=0.0044523478188459005]:11.115066333717024)[&rate=0.0014772635910895945]:3.454799257343005,6[&rate=0.0034551258966314456]:43.05398645356841)[&rate=0.0018374549409217462]:264.8192978716582,((((7[&rate=0.0014830958966042295]:44.691477198879106,19[&rate=0.0010555734687654284]:44.691477198879106)[&rate=0.0040185010798884455]:135.02934887105144,((8[&rate=0.0020467672456163724]:21.265042788680418,18[&rate=0.0018776055916994315]:21.265042788680418)[&rate=0.004151529097150215]:109.00712616732046,((9[&rate=0.0019634255139317487]:17.698122023297874,15[&rate=7.049308270743419E-4]:17.698122023297874)[&rate=0.0028530162209136826]:84.6613553864734,(11[&rate=0.0011545057409533088]:24.336100317899486,17[&rate=0.0015983730102896475]:24.336100317899486)[&rate=0.0034868556797408635]:78.0233770918718)[&rate=0.002765910427114945]:27.91269154622961)[&rate=0.0015533259617377393]:49.44865711392967)[&rate=0.0025797769600992147]:38.32183915546162,(10[&rate=0.003350145387335851]:45.582445168212566,16[&rate=0.001259708292954871]:45.582445168212566)[&rate=0.0023771202342387334]:172.4602200571796)[&rate=0.0012745803827851475]:46.298167522249,(12[&rate=9.132149069919352E-4]:58.74115988642848,14[&rate=0.003998565952062975]:58.74115988642848)[&rate=0.0041489423532522175]:205.5996728612127)[&rate=0.016168641299114894]:43.53245157758545)[&rate=0.004050306206921514]:105.06538313223683,(((24[&rate=0.003253239884716319]:15.495334747529864,25[&rate=0.0013251856848908298]:15.495334747529864)[&rate=0.0072737808475702645]:100.23853250909676,41[&rate=0.00810751231205114]:115.73386725662662)[&rate=0.0043757812014678064]:61.56480319511415,38[&rate=0.00428169281419857]:177.29867045174078)[&rate=0.0021610371751873752]:235.63999700572268)[&rate=0.004918798326057391]:36.274922818137554)[&rate=1.0]:0.0;
tree STATE_930000 = ((((((1[&rate=0.004394044774562569]:7.07443365149405,2[&rate=0.00207783657440932]:7.07443365149405)[&rate=0.005299887714069354]:4.254108272131126,(21[&rate=0.00270031952490699]:0.30194881993678424,22[&rate=0.005518798219011879]:0.30194881993678424)[&rate=0.0011126721554263587]:11.026593103688391)[&rate=0.0019076844322093065]:145.5302519878662,(((32[&rate=0.005136080595151684]:11.804989072922156,34[&rate=0.0015467496976610377]:11.804989072922156)[&rate=0.006129513852156231]:18.168402790078844,35[&rate=0.0019827799212486555]:29.973391863000998)[&rate=0.0031043862411774246]:1.3007613993558387,33[&rate=0.008449378167958202]:31.274153262356837)[&rate=0.0026652324678448284]:125.58464064913454)[&rate=0.009861607666749065]:26.6449401428153,13[&rate=0.0031853881855637128]:183.50373405430668)[&rate=0.004719366452128388]:96.26926771909547,(((((4[&rate=0.0018236514946533384]:36.509278698588616,((5[&rate=0.0020144934805256744]:15.616972673505364,37[&rate=0.004446967205051009]:15.616972673505364)[&rate=0.0020957806231695743]:7.452632414977883,42[&rate=0.0032798585144396385]:23.069605088483247)[&rate=0.0030405126967345455]:13.43967361010537)[&rate=0.004472255549238837]:13.928762638914556,31[&rate=0.0022850969539815135]:50.43804133750317)[&rate=9.874915866282463E-4]:26.670330552342513,36[&rate=9.781426357609083E-4]:77.10837188984569)[&rate=0.0021403761243852185]:54.42988637295723,23[&rate=0.0028930782394704997]:131.5382582628029)[&rate=0.006208973305858778]:52.25954990398472,((26[&rate=0.001100132799599131]:9.682484255101487,30[&rate=0.0012415086553647032]:9.682484255101487)[&rate=0.006903927386468601]:44.628730937341786,27[&rate=0.004660868492369069]:54.31121519244327)[&rate=0.00151977477695015]:129.48659297434438)[&rate=0.006287220393961794]:95.97519360661451)[&rate=0.0027182460262229835]:186.40913975794444,(((((3[&rate=0.004299873262281157]:12.19450867434984,28[&rate=0.003682211701240042]:12.19450867434984)[&rate=0.0014874277424073463]:29.118680714645798,(20[&rate=0.0011710799234634429]:33.29409887739272,((29[&rate=0.006752929048758504]:1.6407483211250322,39[&rate=0.005388808259229738]:1.6407483211250322)[&rate=8.010188966026076E-4]:27.824697503723034,40[&rate=0.001120921106281903]:29.465445824848064)[&rate=0.0022468558160727583]:3.828653052544656)[&rate=0.004713731243374806]:8.019090511602919)[&rate=0.006749082605149266]:5.971743155818459,6[&rate=0.002972425973815948]:47.2849325448141)[&rate=0.0019317897502452261]:312.13484720325096,((((7[&rate=0.00157016382123391]:46.50211800080715,19[&rate=0.0011175428879394065]:46.50211800080715)[&rate=0.0024382795864435996]:149.15063429933824,(10[&rate=0.001813892412668464]:51.22061905790214,16[&rate=0.0020166412581313544]:51.22061905790214)[&rate=0.00248889079603527]:144.43213324224325)[&rate=0.0013181994891183618]:32.76713140664583,((8[&rate=0.0021669265535354853]:22.745935554525534,18[&rate=0.0019878339475524628]:22.745935554525534)[&rate=0.004294532300244046]:155.58589170197956,((9[&rate=0.002378127025621372]:18.99106977279567,15[&rate=0.0013291822278746694]:18.99106977279567)[&rate=0.0031333080482887736]:53.24182750003433,(11[&rate=0.001890911711862549]:25.97881051550098,17[&rate=0.0016922084940266954]:25.97881051550098)[&rate=0.0038502454252422116]:46.25408675732902)[&rate=0.002026463990336913]:106.0989299836751)[&rate=0.0018317938937939063]:50.0880564502861)[&rate=0.0014922555456012645]:92.75864882198658,(12[&rate=0.0032595464207570445]:46.37528783858159,14[&rate=0.0026285947403438255]:46.37528783858159)[&rate=0.0043297295548916535]:274.8032446901962)[&rate=0.013663651479994586]:38.24124721928723)[&rate=0.0067519298604466925]:101.63848585779357,(((24[&rate=0.0029544139324038437]:24.90368769965833,25[&rate=9.497197358213448E-4]:24.90368769965833)[&rate=0.008009493843557675]:84.15404099019894,41[&rate=0.012241982325799232]:109.05772868985727)[&rate=0.004824593736391105]:11.65938623929759,38[&rate=0.00943668759960493]:120.71711492915486)[&rate=0.0020447605599039627]:340.3411506767037)[&rate=0.00625195182162698]:5.123875925487994)[&rate=1.0]:0.0;
tree STATE_931000 = ((((((1[&rate=0.0018449276913139801]:3.965357088000907,2[&rate=0.004041552273947421]:3.965357088000907)[&rate=0.007741422379682371]:6.1228707841121395,(21[&rate=0.0023778434897615717]:0.1120411073780055,22[&rate=0.004803236522197994]:0.1120411073780055)[&rate=9.684042289743732E-4]:9.976186764735042)[&rate=0.0016278432025993]:123.33153988488381,(((32[&rate=0.006025920728401692]:8.647886270606696,34[&rate=0.001814728349742318]:8.647886270606696)[&rate=0.005150433597571714]:21.951344027758353,35[&rate=0.0016134207318941889]:30.599230298365047)[&rate=0.0031905279209339644]:11.007536344789369,33[&rate=0.004272626570742796]:41.606766643154415)[&rate=0.0023196611690744417]:91.81300111384245)[&rate=0.009774523470544689]:51.10880529796657,13[&rate=0.0027723740315645576]:184.52857305496343)[&rate=0.005998044967254521]:99.87147279310767,(((((4[&rate=0.0015871987184306123]:43.851073378539304,((5[&rate=0.0010170216432037202]:13.599872959800754,37[&rate=0.0038172875212275385]:13.599872959800754)[&rate=0.0018240438646087201]:0.9607789243924714,42[&rate=0.0033463887040119968]:14.560651884193225)[&rate=0.002646282949889506]:29.290421494346077)[&rate=0.0023787414077364602]:7.431337897998446,31[&rate=0.0020924238948006875]:51.28241127653775)[&rate=0.0022975753206388866]:13.979519538787194,36[&rate=8.352080288401304E-4]:65.26193081532494)[&rate=0.0019632989456310557]:70.89146709371823,23[&rate=0.0025684938280125993]:136.15339790904318)[&rate=0.005065795556807767]:62.93438361876852,((26[&rate=0.0026631376746343457]:8.198522231281586,30[&rate=0.001608146044036461]:8.198522231281586)[&rate=0.005982067361543683]:33.742562375599164,27[&rate=0.004223348465148153]:41.94108460688075)[&rate=0.0019694239558459845]:157.14669692093094)[&rate=0.005472025868694721]:85.3122643202594)[&rate=0.002536167410371117]:189.3238256947884,(((((3[&rate=0.00374235612065657]:8.558573726790646,28[&rate=0.00253293758624277]:8.558573726790646)[&rate=0.002767052394560074]:26.78260202259589,((20[&rate=0.0017464705761601872]:28.88684114702574,40[&rate=0.0019461324210705588]:28.88684114702574)[&rate=0.004612486765426242]:0.6217284003807819,(29[&rate=0.004723631119650874]:4.972939631367423,39[&rate=0.004690100926682127]:4.972939631367423)[&rate=5.253802197265351E-4]:24.5356299160391)[&rate=0.0018303153608733571]:5.832606201980013)[&rate=0.0032079640041101226]:34.81357040302794,6[&rate=0.002587024281859079]:70.15474615241448)[&rate=0.0016781945992625585]:297.890927175383,((((7[&rate=9.440175347320485E-4]:45.86996398226844,19[&rate=9.726434273187411E-4]:45.86996398226844)[&rate=0.0025265603907647055]:186.21230873434578,((8[&rate=0.0018859650868720368]:22.46209766541389,18[&rate=0.0011019013079996973]:22.46209766541389)[&rate=0.002664919811731624]:119.26272909259512,((9[&rate=0.002069781523121385]:17.92073718990238,15[&rate=0.001156841828244339]:17.92073718990238)[&rate=0.0036183602925521237]:69.23855509789009,(11[&rate=0.001645738045465543]:25.654630807848374,17[&rate=0.0014727984823643125]:25.654630807848374)[&rate=0.003209113559992785]:61.50466147994409)[&rate=0.0020152268232832985]:54.56553447021655)[&rate=0.0011977090123669847]:90.35744595860521)[&rate=0.002460020102095783]:39.83314410608517,(10[&rate=0.0016789591845163998]:57.44032798091922,16[&rate=0.0018666257918599455]:57.44032798091922)[&rate=0.002136058201815289]:214.47508884178018)[&rate=0.0029269303989088225]:34.130187221249116,(12[&rate=0.0026286581203550188]:41.098187662030114,14[&rate=0.0022877738512241427]:41.098187662030114)[&rate=0.0037515042232994737]:264.9474163819184)[&rate=0.012526002064978945]:62.00006928384897)[&rate=0.0070358952510335875]:71.97915832131878,(((24[&rate=0.002961637279624219]:26.010055707806668,25[&rate=9.520417380800808E-4]:26.010055707806668)[&rate=0.004069322809932671]:95.49010229288912,41[&rate=0.008591205458243146]:121.50015800069579)[&rate=0.004487886121280626]:19.218390229758114,38[&rate=0.008213136397589053]:140.7185482304539)[&rate=0.0017961781860285774]:299.30628341866236)[&rate=0.003261164516177179]:33.69903989374325)[&rate=1.0]:0.0;
tree STATE_932000 = (((((((1[&rate=0.0027996613582003003]:2.470259659925704,2[&rate=0.0061330196201123096]:2.470259659925704)[&rate=0.00452751831946299]:2.1838806795476806,(21[&rate=0.0013064771552981948]:1.643497965917526,22[&rate=0.001405364448715596]:1.643497965917526)[&rate=7.479298496408628E-4]:3.0106423735558585)[&rate=0.00228758788588496]:159.26552877644474,(((32[&rate=0.00947523704340659]:11.657752791164869,34[&rate=0.0044180437161412695]:11.657752791164869)[&rate=0.00513515280044833]:27.89519116674885,33[&rate=0.004932930422227038]:39.55294395791372)[&rate=0.0020378798705632927]:4.540829575189363,35[&rate=0.0019737480791417856]:44.09377353310308)[&rate=0.003372597008204887]:119.82589558281504)[&rate=0.009707159599853367]:29.587888895965477,13[&rate=0.0028695650882109057]:193.5075580118836)[&rate=0.006128071391455123]:139.83405586199308,(((((4[&rate=0.0015442717379404417]:37.544662943989856,((5[&rate=0.001049947826369644]:18.508932553799983,42[&rate=0.003792380432124512]:18.508932553799983)[&rate=0.003526274102541823]:5.8202477770832814,37[&rate=0.003841688583088056]:24.329180330883265)[&rate=0.0020438800421068376]:13.215482613106591)[&rate=0.0016323640642359881]:14.654831399153032,31[&rate=0.0022777025002786383]:52.19949434314289)[&rate=0.0025798606438554935]:8.887924741508805,36[&rate=8.347009315752649E-4]:61.08741908465169)[&rate=0.0020641520548593906]:60.24166158895056,23[&rate=0.0040654927623532625]:121.32908067360225)[&rate=0.003848297134263155]:104.63611231477924,((26[&rate=0.003955947760992632]:6.210352891870327,30[&rate=0.0020546605859124885]:6.210352891870327)[&rate=0.0059067545884503945]:33.87740937454539,27[&rate=0.003942529069558812]:40.087762266415716)[&rate=0.0013820793555247546]:185.87743072196577)[&rate=0.005587596578770364]:107.37642088549518)[&rate=0.004224980346357563]:146.9232846096054,((24[&rate=0.0015437300940673734]:41.02938618263908,25[&rate=7.519593960585929E-4]:41.02938618263908)[&rate=0.005055213469054375]:67.34999532342027,(38[&rate=0.010587547175374806]:91.65456860860952,41[&rate=0.009102680371058025]:91.65456860860952)[&rate=0.0039652101625078885]:16.724812897449837)[&rate=0.0018099921634686235]:371.8855169774227)[&rate=0.005951246369964414]:4.138907596112176,((((3[&rate=0.0017971355669859136]:13.201596914690068,28[&rate=0.0017457430223284775]:13.201596914690068)[&rate=0.0010221958244356166]:55.57566247615907,((20[&rate=9.490875322790723E-4]:30.283848560176395,(29[&rate=0.00660764615676977]:5.873668473057782,39[&rate=0.0014126874497820598]:5.873668473057782)[&rate=9.355433225760663E-4]:24.41018008711861)[&rate=0.0047354368491245025]:1.84530044310619,40[&rate=0.00104783181965962]:32.129149003282585)[&rate=0.001851831202290255]:36.648110387566554)[&rate=0.004114131456440439]:2.890033188037151,6[&rate=0.0021224986875868087]:71.66729257888629)[&rate=0.0017200259996569382]:254.8714472089855,((((7[&rate=0.00101636863475628]:36.316202268002954,19[&rate=0.0010471884641520073]:36.316202268002954)[&rate=0.0025679979647515133]:174.20782344220152,(10[&rate=0.002815797902529755]:58.1138058953813,16[&rate=9.561394886471531E-4]:58.1138058953813)[&rate=0.0019533790249173025]:152.41021981482317)[&rate=0.0014333769376541964]:9.812402612562721,((8[&rate=0.0019470234058467171]:21.18337412491003,18[&rate=0.0011375754792825022]:21.18337412491003)[&rate=0.0027511968722346504]:155.49445547043172,((9[&rate=0.001325742495647096]:25.08764425332886,15[&rate=0.0012837244083878225]:25.08764425332886)[&rate=0.0036421561423074966]:37.37640166126364,(11[&rate=0.0015427961555621887]:17.45241656640661,17[&rate=0.0022839417996353595]:17.45241656640661)[&rate=0.0033130089505999318]:45.01162934818589)[&rate=0.00227312565130357]:114.21378368074923)[&rate=0.002076882799826699]:43.65859872742544)[&rate=0.007110713307041465]:60.88377892356647,(12[&rate=0.0027137612047680075]:39.26972942638005,14[&rate=0.0023618407714032725]:39.26972942638005)[&rate=0.0038214514194694627]:241.9504778199536)[&rate=0.014280406314238717]:45.31853254153816)[&rate=0.0027180795668036036]:157.86506629172243)[&rate=1.0]:0.0;
tree STATE_933000 = (((((((1[&rate=0.004246794509444463]:2.686585462320193,2[&rate=0.002286292193236988]:2.686585462320193)[&rate=0.004827776049863146]:8.539393197749792,(21[&rate=0.0035364111409846716]:1.1721079870419127,22[&rate=0.0014985659577945172]:1.1721079870419127)[&rate=0.0016565809551131227]:10.053870673028072)[&rate=0.0021132523917555095]:98.18341844148908,(((32[&rate=0.010103619518950986]:5.04928506451558,34[&rate=0.002405725722260993]:5.04928506451558)[&rate=0.005475707871974466]:25.443027892132562,35[&rate=0.002104493251096248]:30.492312956648142)[&rate=0.011239953392196323]:1.7832143999066687,33[&rate=0.00656276980483737]:32.27552735655481)[&rate=0.004269867237487047]:77.13386974500426)[&rate=0.0036455492432295633]:75.82508173127725,13[&rate=0.0030878770206979305]:185.23447883283632)[&rate=0.004641862101212224]:146.27770459514886,(((((4[&rate=0.003667737588219439]:43.118820851479,((5[&rate=9.658098564832106E-4]:17.85912311868183,42[&rate=0.00404388500063584]:17.85912311868183)[&rate=0.0015951610373719403]:5.477127466669543,37[&rate=0.0034924348378215534]:23.336250585351372)[&rate=0.004649868748769806]:19.782570266127628)[&rate=0.0026286071190713793]:14.980703164420838,31[&rate=0.002166619468754356]:58.09952401589984)[&rate=0.004443123948567467]:8.133105400783542,36[&rate=9.328754120764104E-4]:66.23262941668338)[&rate=0.0034671988075437835]:41.266603693709996,23[&rate=0.003138947583477363]:107.49923311039338)[&rate=0.0040083453498235755]:101.40345427223436,((26[&rate=0.0011736597664264165]:1.6652209401805527,30[&rate=0.004192904625713242]:1.6652209401805527)[&rate=0.00666326205718221]:37.57603691136386,27[&rate=0.004407919487344862]:39.24125785154441)[&rate=0.0014572426927151488]:169.66142953108331)[&rate=0.0059581569937158]:122.60949604535745)[&rate=0.004517341043923062]:100.72224457082484,(((24[&rate=0.00741216685330448]:7.5472582262859635,25[&rate=0.00535010760536846]:7.5472582262859635)[&rate=0.005178226932803624]:77.41997162468495,41[&rate=0.011823340482065197]:84.96722985097091)[&rate=0.006144685132542706]:42.46433409025052,38[&rate=0.007518901392680285]:127.43156394122143)[&rate=0.0014900574190585185]:304.8028640575886)[&rate=0.0034948461287098585]:7.802612390875765,((((3[&rate=0.0018020796751966862]:15.630225347418364,28[&rate=0.0016137319532904492]:15.630225347418364)[&rate=0.0010488463965587986]:43.023899535603704,((20[&rate=0.0025556622811251776]:11.037493256641817,(29[&rate=0.003113618086168676]:3.0273437885651546,39[&rate=0.0015063746085093727]:3.0273437885651546)[&rate=0.0010531881571151321]:8.010149468076662)[&rate=6.070556744514616E-4]:34.551624057328674,40[&rate=0.0010597136244045314]:45.58911731397049)[&rate=0.0022139300085787187]:13.065007569051573)[&rate=0.003657818191861605]:25.56474794576222,6[&rate=0.0021842391626414265]:84.21887282878428)[&rate=0.0026972255274868425]:216.21504516041472,(((((7[&rate=0.0018598327718797616]:37.13608608112215,19[&rate=6.47976131871209E-4]:37.13608608112215)[&rate=0.0034071419314080876]:92.51469638921097,(8[&rate=0.004967779032234275]:17.073318648575317,18[&rate=0.001213017654767448]:17.073318648575317)[&rate=0.0027110560057923595]:112.57746382175782)[&rate=0.0017937769572185704]:63.880908430901684,((9[&rate=0.0014136636049061858]:25.749146481498183,15[&rate=0.0013688589457048418]:25.749146481498183)[&rate=0.003814557522922872]:74.53854221528793,(11[&rate=0.0024066683606616093]:22.462716714551,17[&rate=0.0011837245662620988]:22.462716714551)[&rate=0.0019777907377551696]:77.82497198223513)[&rate=0.002292585423837731]:93.24400220444869)[&rate=0.005468398820501045]:19.075277230053672,(10[&rate=0.003002537088949963]:44.60044784896278,16[&rate=0.0010195491211544404]:44.60044784896278)[&rate=0.00199075405974694]:168.0065202823257)[&rate=0.004056381019051012]:45.04045609355521,(12[&rate=0.0014623326715756007]:56.755690225946665,14[&rate=0.0025184742512811]:56.755690225946665)[&rate=0.004074883929087767]:200.89173399889702)[&rate=0.013598867426741544]:42.78649376435533)[&rate=0.0029692034015851854]:139.60312240048677)[&rate=1.0]:0.0;
tree STATE_934000 = (((((((1[&rate=0.004006808037137027]:3.6941260057249017,2[&rate=0.0021570937597132646]:3.6941260057249017)[&rate=0.004554958295609586]:2.9451210340919762,(21[&rate=0.0033365684520099185]:1.0500544055571404,22[&rate=0.0037072862114399955]:1.0500544055571404)[&rate=0.0015629675209654433]:5.589192634259738)[&rate=0.001993832442093698]:158.29231429668042,(((32[&rate=0.009532663705238519]:10.631869480895986,34[&rate=0.002269778096708001]:10.631869480895986)[&rate=0.005166275473470202]:26.347057618074118,33[&rate=0.005698078313110086]:36.978927098970104)[&rate=0.0018832041590392259]:1.7036707187072153,35[&rate=0.0019855682807140007]:38.68259781767732)[&rate=0.004130120565607609]:126.24896351881996)[&rate=0.0034266762292736366]:53.28322611287234,13[&rate=0.0029159138281518015]:218.21478744936962)[&rate=0.005940344075385742]:138.44693955213836,(((((4[&rate=0.003145412018680156]:36.54851535516622,((5[&rate=0.0023300569054285135]:14.277887114095822,37[&rate=0.003844061665907623]:14.277887114095822)[&rate=0.0014643580605432018]:10.559239704171237,42[&rate=0.0016958294037858603]:24.83712681826706)[&rate=0.0025099769480438194]:11.711388536899157)[&rate=0.0017362287985652914]:16.381902008559372,31[&rate=0.0018674042692514979]:52.93041736372559)[&rate=0.0018220566114620464]:27.252829998617436,36[&rate=9.22813048511661E-4]:80.18324736234302)[&rate=0.003057582448119507]:80.86280710581406,23[&rate=0.002961565570833649]:161.04605446815708)[&rate=0.0031639909254923904]:113.84531565134091,((26[&rate=0.0025991879084036043]:14.86873075129804,30[&rate=0.0013470436565927362]:14.86873075129804)[&rate=0.0063304891217205355]:24.230020036424577,27[&rate=0.004751281209993686]:39.098750787722615)[&rate=0.0013299857095986597]:235.79261933177537)[&rate=0.007254164373647563]:81.77035688200999)[&rate=0.004093651349899826]:113.34380039230996,(((3[&rate=0.0017002441040837556]:34.33399431353798,28[&rate=0.0015225399170714425]:34.33399431353798)[&rate=9.522810896105089E-4]:67.89450534605186,(6[&rate=0.0020923344283105758]:81.43531615264823,(20[&rate=9.993514456892488E-4]:36.58846469194013,((29[&rate=0.002937667444110839]:3.31106946859475,39[&rate=0.0026251516233479523]:3.31106946859475)[&rate=0.001796509586730753]:24.751851181102285,40[&rate=0.0018380404430273134]:28.062920649697034)[&rate=0.0014765145934355023]:8.525544042243098)[&rate=7.357567216083301E-4]:44.846851460708095)[&rate=0.0014627008023666353]:20.793183506941617)[&rate=0.0025372511670148255]:260.5558510720501,((((7[&rate=0.0017547335717587945]:38.53655675911004,19[&rate=0.0013500440004233299]:38.53655675911004)[&rate=0.0028032913776020103]:215.78610232289395,((8[&rate=0.0020322582686565773]:26.98652637379772,18[&rate=0.0010963361726408646]:26.98652637379772)[&rate=0.0025732689110540764]:157.61659452152313,((9[&rate=0.001424818279851112]:23.999533119470506,15[&rate=0.00285949198970997]:23.999533119470506)[&rate=0.003482568572429947]:92.85001645321051,(11[&rate=0.0022706674665894664]:22.36548639883006,17[&rate=0.0026090572103240196]:22.36548639883006)[&rate=0.0018660257298627684]:94.48406317385096)[&rate=0.002335543452487836]:67.75357132263983)[&rate=0.0024727613580600104]:69.71953818668317)[&rate=0.008611346127557195]:14.850233486578816,(10[&rate=0.002351983993422277]:59.49670959451427,16[&rate=0.0035654803902028637]:59.49670959451427)[&rate=0.0020841909052872892]:209.67618297406855)[&rate=0.009300934782312757]:32.87394402287077,(12[&rate=0.0025376137305308166]:57.490578748027055,14[&rate=0.002504238721921801]:57.490578748027055)[&rate=0.0037357385374172996]:244.55625784342655)[&rate=0.013375488040829756]:60.737514140186306)[&rate=0.0028540852472331395]:107.22117666217804)[&rate=0.0027605485420316893]:11.244927230524695,(((24[&rate=0.004459273254135629]:7.514589769059954,25[&rate=0.0033375703912399183]:7.514589769059954)[&rate=0.004885605188121778]:88.23072464209552,41[&rate=0.011155203194829367]:95.74531441115548)[&rate=0.012744861953726918]:30.524232844984283,38[&rate=0.007094008072611461]:126.26954725613976)[&rate=0.002571547583783154]:354.9809073682029)[&rate=1.0]:0.0;
tree STATE_935000 = (((((((1[&rate=0.0026013638953475424]:2.787358035124068,2[&rate=0.001967739650679433]:2.787358035124068)[&rate=0.0041551147254753635]:1.6921271296892262,(21[&rate=0.003043677638243823]:0.7869300816490664,22[&rate=0.0037115195826482052]:0.7869300816490664)[&rate=0.0014257670304737003]:3.6925550831642275)[&rate=0.0018188097459023373]:150.65255789995896,(((32[&rate=0.007074902973034071]:11.432274705694063,34[&rate=0.003999922564212753]:11.432274705694063)[&rate=0.005495166402342065]:28.272668237517472,35[&rate=0.0018467852327457546]:39.704942943211535)[&rate=9.105322578561675E-4]:7.093972037184805,33[&rate=0.004597323787996538]:46.79891498039634)[&rate=0.003790572587515176]:108.33312808437591)[&rate=0.0034393577554083783]:73.56567743331345,13[&rate=0.002659948938979971]:228.69772049808572)[&rate=0.007050298109968455]:119.93365413894364,(((((4[&rate=0.003179094161626363]:45.981394308769715,((5[&rate=0.004909771689918757]:16.91189417137308,42[&rate=0.004678110583689824]:16.91189417137308)[&rate=0.0013358137102962232]:19.762359331682358,37[&rate=0.0022487103172548545]:36.67425350305544)[&rate=0.0032902368539991997]:9.307140805714276)[&rate=0.0014729068287584264]:19.308119122742674,31[&rate=0.0016762172273226664]:65.28951343151239)[&rate=0.0018590182131513675]:29.68807946751963,36[&rate=8.418066287027949E-4]:94.97759289903202)[&rate=0.002789181596675185]:51.17934276842384,23[&rate=0.0027015932786933145]:146.15693566745585)[&rate=0.002967528263969965]:106.69133133578552,((26[&rate=0.0023710258693401516]:17.03196113095753,30[&rate=0.0033626013480912965]:17.03196113095753)[&rate=0.005963043625508488]:34.283453208639656,27[&rate=0.004437122098217179]:51.31541433959718)[&rate=0.001717987902945414]:201.53285266364418)[&rate=0.006614561312179658]:95.78310763378798)[&rate=0.007856262343347077]:58.26002723163049,(((24[&rate=0.0022920599040606644]:17.323447376340052,25[&rate=0.0030445916251960023]:17.323447376340052)[&rate=0.004456736755423255]:81.35159490452158,41[&rate=0.010175976609378664]:98.67504228086163)[&rate=0.006134746800887789]:33.40825132127635,38[&rate=0.006471281512066089]:132.08329360213799)[&rate=0.0023136476571915744]:274.80810826652186)[&rate=0.0017742818377010814]:59.04828233815908,((((3[&rate=0.0021310464118275293]:14.336198715997064,28[&rate=0.0024406413458601794]:14.336198715997064)[&rate=9.85327571614412E-4]:97.09694460840183,(20[&rate=9.116263285353059E-4]:23.205522506300618,((29[&rate=0.004698249911532379]:2.3097962389272513,39[&rate=0.0013825809352776722]:2.3097962389272513)[&rate=0.0019456293103027355]:13.458049542800087,40[&rate=0.0019039727948677134]:15.767845781727338)[&rate=9.598436959989391E-4]:7.437676724573279)[&rate=6.25263987659868E-4]:88.22762081809827)[&rate=0.0023687006173651313]:20.449088988333273,6[&rate=0.0017688808129077758]:131.88223231273216)[&rate=0.0037214661866773737]:237.01753775912184,(((7[&rate=0.0016006994642040926]:41.43772681496365,19[&rate=0.0012315343724444523]:41.43772681496365)[&rate=0.0026138137614804954]:195.42101375161036,(((8[&rate=0.0018538624746930496]:19.684221882067114,18[&rate=0.0010000975374474747]:19.684221882067114)[&rate=0.0023429610851532666]:198.70407286053765,((9[&rate=6.515857824732561E-4]:25.806303954651966,15[&rate=0.0026084799251142126]:25.806303954651966)[&rate=0.003176861569337728]:72.95523174812932,(11[&rate=0.002071343624769303]:24.049240342662834,17[&rate=0.0023800288237005585]:24.049240342662834)[&rate=0.002137616425104693]:74.71229536011845)[&rate=0.0021404469235357395]:119.62675903982347)[&rate=0.0017011585713335607]:9.954573150955895,(10[&rate=0.0021996934348573567]:50.46190484609342,16[&rate=4.356193030957141E-4]:50.46190484609342)[&rate=0.0019070188577177654]:177.88096304746722)[&rate=0.004052116751009342]:8.515872673013376)[&rate=0.008197125576207335]:30.07403902639456,(12[&rate=0.0042048544719413]:47.099756120045804,14[&rate=0.0022844115164614427]:47.099756120045804)[&rate=0.005411697727387489]:219.83302347292278)[&rate=0.004461262178016785]:101.9669904788854)[&rate=0.0026147717857621386]:97.03991413496493)[&rate=1.0]:0.0;
tree STATE_936000 = (((((((1[&rate=0.0027945921981816168]:2.8626048137873115,2[&rate=0.0023126466709235756]:2.8626048137873115)[&rate=0.013003355954141501]:1.3275135597116128,(21[&rate=0.0027871971434189013]:0.6732049440530923,22[&rate=0.003987209820055276]:0.6732049440530923)[&rate=0.0015316724534050832]:3.516913429445832)[&rate=0.0019539102295399137]:165.1849347275003,((32[&rate=0.014792587762801498]:7.445796652394199,34[&rate=0.0033895034949737095]:7.445796652394199)[&rate=0.003757094460071138]:29.440240998259945,(33[&rate=0.004899810010255302]:32.1138413395522,35[&rate=0.0020783169622862084]:32.1138413395522)[&rate=0.0035292294513759805]:4.772196311101943)[&rate=0.0016168548738298872]:132.48901545034508)[&rate=0.003694831917675855]:70.39772500436169,13[&rate=0.002857528916169487]:239.7727781053609)[&rate=0.007441929300624705]:93.59128909570452,(((((4[&rate=0.0017473131213214972]:55.93463495454057,((5[&rate=0.0018357845101810305]:11.661041887451685,42[&rate=0.005172036421663933]:11.661041887451685)[&rate=0.0016050292260581553]:19.972270284187633,37[&rate=0.0015781945428209525]:31.633312171639318)[&rate=0.0029331219852384628]:24.301322782901252)[&rate=0.0030017120010308045]:6.641758754380312,31[&rate=0.0016463065471292119]:62.57639370892088)[&rate=0.0019971053661664902]:15.826457623505327,36[&rate=9.043356991145235E-4]:78.40285133242621)[&rate=0.004650500435845666]:28.339974734947816,23[&rate=0.0029008631552220367]:106.74282606737403)[&rate=0.003222644835828241]:83.13951910672883,((26[&rate=0.001496430980907681]:5.128736920007511,30[&rate=0.003612374074145236]:5.128736920007511)[&rate=0.006405976196973509]:34.18933353545883,27[&rate=0.0047667098095095]:39.31807045546634)[&rate=0.002759675261807887]:150.5642747186365)[&rate=0.006987967070651956]:143.4817220269626)[&rate=0.003985908376280244]:75.7889045025587,(((24[&rate=0.002462313226192093]:17.791106569735987,25[&rate=0.0038638762461844483]:17.791106569735987)[&rate=0.004875595446061522]:96.56312613165282,41[&rate=0.011098546671784833]:114.35423270138881)[&rate=0.00698995393302925]:63.761427104610476,38[&rate=0.0035272428131686534]:178.1156598059993)[&rate=0.002458738407673717]:231.03731189762485)[&rate=0.012346571428881348]:45.85596529600065,((((3[&rate=0.00175734096228338]:18.820328765936356,28[&rate=0.0020126445803892007]:18.820328765936356)[&rate=0.0011630322109966206]:47.480152797907834,((20[&rate=0.00409573592469404]:11.515537234556962,40[&rate=0.0020453991568052023]:11.515537234556962)[&rate=0.0016064518935928517]:2.1805989346743058,(29[&rate=0.005047234095682615]:5.30909077261661,39[&rate=0.0014852785117806166]:5.30909077261661)[&rate=0.0020901499020763064]:8.387045396614658)[&rate=0.0015317291600975805]:52.60434539461292)[&rate=0.003466669188719365]:27.14956560669573,6[&rate=0.001900272594736232]:93.45004717053992)[&rate=0.0027359395975517188]:278.6645539520088,(((((7[&rate=0.0017195988005748108]:37.28919206048819,19[&rate=9.976892114001666E-4]:37.28919206048819)[&rate=0.004839260600187992]:120.88842092582165,(8[&rate=0.00153188074844228]:20.099232372067398,18[&rate=0.001074384395266609]:20.099232372067398)[&rate=0.002534080035354605]:138.07838061424243)[&rate=0.0017372920679007546]:30.103745389663146,(10[&rate=0.0023630858114229414]:51.11846397054597,16[&rate=4.6797693624711195E-4]:51.11846397054597)[&rate=0.0024637949200037395]:137.162894405427)[&rate=0.004353106414194643]:3.484830765808823,((9[&rate=7.74296273999287E-4]:23.818623522484764,15[&rate=0.00309972430514285]:23.818623522484764)[&rate=0.0026447371172297713]:123.49610797477573,(11[&rate=0.0017899309822171862]:22.524473946241745,17[&rate=0.002056678225268405]:22.524473946241745)[&rate=0.0024236670769827496]:124.79025755101874)[&rate=0.0022667304976377108]:44.45145764452133)[&rate=0.0023085863349043647]:85.53013000501403,(12[&rate=0.0026829030090796215]:47.72173238971563,14[&rate=0.0026314060698562763]:47.72173238971563)[&rate=0.005862831330082]:229.5745867570802)[&rate=0.0049246282829323255]:94.81828197575288)[&rate=0.0013513243332568552]:82.89433587707606)[&rate=1.0]:0.0;
tree STATE_937000 = (((((((1[&rate=0.0025012114799022028]:1.4961254484929385,2[&rate=0.0015696535055619942]:1.4961254484929385)[&rate=0.010113689353335776]:2.5522864231868847,(21[&rate=0.00492361940452273]:1.0156562320530762,22[&rate=0.003728590237052786]:1.0156562320530762)[&rate=0.0019603646944019743]:3.032755639626747)[&rate=0.0017487856367750338]:166.61924173365273,(((32[&rate=0.009473869389638099]:8.067804125408749,34[&rate=0.005088494876578479]:8.067804125408749)[&rate=0.003184553747314941]:28.15220367622767,33[&rate=0.007097526314238875]:36.22000780163642)[&rate=0.0020964560080204806]:3.367327710877966,35[&rate=0.0019778967724051657]:39.587335512514386)[&rate=0.002624254109718201]:131.08031809281817)[&rate=0.0028696156747634012]:88.70136998484784,13[&rate=0.0025242919466848795]:259.3690235901804)[&rate=0.00693709098117905]:66.29096841963462,(((((4[&rate=0.002231325985334956]:54.2645773788871,((5[&rate=0.0014530497099500676]:6.415633787360633,42[&rate=0.00423988082068711]:6.415633787360633)[&rate=0.0018328598764373576]:34.877295929455805,37[&rate=0.0016172910706975698]:41.29292971681644)[&rate=0.002430945171017098]:12.971647662070659)[&rate=0.002686587517571868]:7.671888098414193,31[&rate=0.0015579848123724036]:61.93646547730129)[&rate=0.0017874460794960279]:15.04761382837065,36[&rate=8.093971040863938E-4]:76.98407930567194)[&rate=0.004137868915364613]:60.74608045183908,23[&rate=0.0025963259434373994]:137.73015975751102)[&rate=0.002884326473202765]:81.25880709958705,((26[&rate=0.004137415939465307]:4.390111539801283,30[&rate=0.0020903176811870707]:4.390111539801283)[&rate=0.00743586636999666]:34.11214926467524,27[&rate=0.004266293058667149]:38.50226080447652)[&rate=0.0024699601788509026]:180.48670605262154)[&rate=0.007388772244639065]:106.67102515271696)[&rate=0.0035674613974366297]:113.06172847853236,(((24[&rate=0.0022226574230119855]:11.24534588543135,25[&rate=0.0034582403937742246]:11.24534588543135)[&rate=0.00436374770851466]:124.13022736811034,41[&rate=0.007197593499761806]:135.3755732535417)[&rate=0.010341577166615717]:40.52053183308908,38[&rate=0.0034810473250338073]:175.89610508663077)[&rate=0.0021929967662541894]:262.8256154017166)[&rate=0.010577604869928736]:24.450267228028395,((((3[&rate=0.0015728525227493378]:16.966262901965234,28[&rate=0.001801353962380619]:16.966262901965234)[&rate=0.0010409352461277202]:43.14814695462681,((20[&rate=0.0036657590757457744]:8.531059878963497,40[&rate=0.0020322538282025963]:8.531059878963497)[&rate=0.0014378040276429422]:6.821744650918291,(29[&rate=0.0020409206494019197]:6.734078274326347,39[&rate=0.0015066648316971768]:6.734078274326347)[&rate=0.0016769065343029373]:8.61872625555544)[&rate=0.0010507507349946249]:44.76160532671026)[&rate=6.502376035385864E-4]:20.311301471955645,6[&rate=0.0016422481532721719]:80.42571132854769)[&rate=0.00305023361212455]:268.1851463645951,((((7[&rate=0.0015390725929967167]:50.1813383090205,19[&rate=8.929502166907923E-4]:50.1813383090205)[&rate=0.004331227352350178]:121.76860012896307,((8[&rate=0.0013710614795024918]:19.419492170284872,18[&rate=0.003074305405011281]:19.419492170284872)[&rate=0.002268048296829891]:130.5342354477729,((9[&rate=6.930094239269237E-4]:23.01309644266173,15[&rate=0.0015170602782897033]:23.01309644266173)[&rate=0.002367088422862855]:57.00430380763383,(11[&rate=0.0016020211907366447]:21.76271398537171,17[&rate=0.0010310167195414107]:21.76271398537171)[&rate=0.002169226665827935]:58.254686264923855)[&rate=0.0020287655373205965]:69.9363273677622)[&rate=0.002154439881327911]:21.996210819925807)[&rate=0.0012518466378403112]:14.214512581656493,(10[&rate=0.002216108711087932]:47.653517932469114,16[&rate=8.456907302475104E-4]:47.653517932469114)[&rate=0.0021492595126944205]:138.51093308717094)[&rate=0.002553451787615527]:56.25080492068895,(12[&rate=0.0019325748741273866]:46.623973650540236,14[&rate=0.002355156889971794]:46.623973650540236)[&rate=0.006863650094859735]:195.7912822897888)[&rate=0.004524974129397504]:106.19560175281379)[&rate=0.0012015340727434506]:114.56113002323298)[&rate=1.0]:0.0;
tree STATE_938000 = (((((((1[&rate=0.004460749929051929]:4.019905322757195,2[&rate=0.001677437520772388]:4.019905322757195)[&rate=0.004416230596806835]:6.188192079661089,(21[&rate=0.0044507364762904405]:0.2869650560686672,22[&rate=0.002080031343345755]:0.2869650560686672)[&rate=0.002263546247846468]:9.921132346349617)[&rate=0.0020192452846981655]:143.55956843004464,(((32[&rate=0.007986065202063571]:7.736055093403359,34[&rate=0.0052346099403508374]:7.736055093403359)[&rate=0.007234095310656431]:19.4060384673208,35[&rate=0.0022837897605888302]:27.14209356072416)[&rate=0.0038864968147522038]:3.387507652625164,33[&rate=0.0069543979867052455]:30.529601213349324)[&rate=0.003017346571918892]:123.23806461911359)[&rate=0.003313418064691933]:66.8914747946599,13[&rate=0.002914688057448377]:220.6591406271228)[&rate=0.010450688313187165]:88.92137880921914,(((((4[&rate=0.0025764132438323983]:46.96399662838143,((5[&rate=0.0026099070553898557]:17.48882027179448,42[&rate=0.003736391121424108]:17.48882027179448)[&rate=0.0021163220840155713]:19.16737297602264,37[&rate=0.0018288354153669605]:36.65619324781712)[&rate=0.004058052065712788]:10.307803380564309)[&rate=0.00622628788254622]:3.7420678415806847,31[&rate=0.0017367387390623474]:50.706064469962115)[&rate=0.0028121657727287154]:29.892407817920642,36[&rate=9.881924932507453E-4]:80.59847228788276)[&rate=0.003962421241622142]:68.54759209326785,23[&rate=0.002997862522129197]:149.1460643811506)[&rate=0.0033304039718036723]:51.99358205715572,((26[&rate=0.0029741661739569923]:4.20958964919936,30[&rate=0.002062407130924042]:4.20958964919936)[&rate=0.007608714596174704]:37.52542112018453,27[&rate=0.004419010863616456]:41.73501076938389)[&rate=0.0029281514929432855]:159.40463566892242)[&rate=0.008531487908514736]:108.44087299803562)[&rate=0.004048415025371684]:81.48844207139535,(((24[&rate=0.0019470629838209876]:9.153646455998517,25[&rate=0.006973587334487675]:9.153646455998517)[&rate=0.00532668656342559]:117.61780890347121,41[&rate=0.008310742283073172]:126.77145535946973)[&rate=0.01194096090738904]:44.24190048224277,38[&rate=0.0040194110982324826]:171.0133558417125)[&rate=0.0036469024417681893]:220.0556056660248)[&rate=0.002877147316186352]:81.35939154602613,((((3[&rate=0.0043022985842474]:16.26860822332109,28[&rate=0.003371050802649815]:16.26860822332109)[&rate=0.0012019218039763056]:16.23933630737205,((20[&rate=0.004606794816765659]:11.917681488810901,(29[&rate=0.005118687299885511]:4.204888539427448,39[&rate=0.001739679119607324]:4.204888539427448)[&rate=0.0013391425861107957]:7.712792949383453)[&rate=0.0032774999469436417]:1.4169169656962524,40[&rate=0.0037912404921440317]:13.334598454507153)[&rate=0.0026966420018121116]:19.173346076185986)[&rate=0.002181904281939941]:32.640040924815025,6[&rate=0.0018962311732654428]:65.14798545550816)[&rate=0.002422410148602921]:347.5363398788804,((((7[&rate=0.001777098925596406]:35.68405643180053,19[&rate=0.001031050047871997]:35.68405643180053)[&rate=0.004868672732143177]:110.34364015018967,((8[&rate=0.0017049064012239943]:23.875253059873096,18[&rate=0.002149833198796103]:23.875253059873096)[&rate=0.002304911643049557]:113.01229113622043,((9[&rate=0.002625809232896733]:22.06679527450925,15[&rate=0.0017516822811753374]:22.06679527450925)[&rate=0.002749513542159165]:81.01228590088951,(11[&rate=0.0018497828824469572]:20.867828687435523,17[&rate=0.002062172010359268]:20.867828687435523)[&rate=0.002519384056352912]:82.21125248796324)[&rate=0.005629908828928559]:33.808463020694774)[&rate=0.003212516234063364]:9.14015238589667)[&rate=0.004146192381040273]:17.993132717434776,(10[&rate=0.003907521036883523]:46.06494107089735,16[&rate=0.0023895319481209154]:46.06494107089735)[&rate=0.0035803466821851264]:117.95588822852763)[&rate=9.317647986754422E-4]:39.264637931091414,(12[&rate=0.002417288963498372]:53.786974671232635,14[&rate=0.002945859864816407]:53.786974671232635)[&rate=0.005771736723829026]:149.49849255928376)[&rate=0.005224787122198763]:209.3988581038722)[&rate=0.001463380536567616]:59.744027719374856)[&rate=1.0]:0.0;
tree STATE_939000 = (((((((1[&rate=0.0011713910508286364]:3.843144896763776,2[&rate=0.004495284882283711]:3.843144896763776)[&rate=0.0020614203332437377]:4.305292355796245,(21[&rate=0.003996680056906553]:0.2359169411931845,22[&rate=0.0019118059486836515]:0.2359169411931845)[&rate=0.004007545417893932]:7.912520311366836)[&rate=0.0018839392640268798]:165.5028470702274,(((32[&rate=0.001964042716032144]:18.792250855270908,34[&rate=0.0017086668995833045]:18.792250855270908)[&rate=0.004969377941358279]:21.289704230399245,35[&rate=0.003735993538770577]:40.08195508567015)[&rate=0.002864180323449289]:9.212856197712483,33[&rate=0.0037257967057239476]:49.294811283382636)[&rate=0.0027759295495494492]:124.35647303940479)[&rate=0.002851839937378809]:70.43222707890061,13[&rate=0.0026173366348161767]:244.08351140168804)[&rate=0.009384527209095514]:95.51623913576549,(((((4[&rate=0.002313572031242164]:50.3955779233162,((5[&rate=0.0025469951024880244]:12.51065365232,37[&rate=0.005801547229603524]:12.51065365232)[&rate=0.002853673343673928]:12.621113598930622,42[&rate=0.0025654286560421527]:25.131767251250622)[&rate=0.0027784661074562417]:25.26381067206558)[&rate=0.0055910927868441]:6.509102991746332,31[&rate=0.0015595596637644107]:56.904680915062535)[&rate=0.002777451787756787]:17.160594850654284,36[&rate=0.0012878510089137222]:74.06527576571682)[&rate=0.0036186161831523274]:81.54910155411969,23[&rate=0.002720742374024196]:155.6143773198365)[&rate=0.007694146857975999]:60.56837714774946,((26[&rate=0.00267074689699159]:5.0172939012132245,30[&rate=0.0028896582372008035]:5.0172939012132245)[&rate=0.006302914560051501]:34.904386442561105,27[&rate=0.0036992790753620193]:39.92168034377433)[&rate=0.001475646317647304]:176.26107412381162)[&rate=0.005639456402562694]:123.41699606986757)[&rate=0.0036354027429342634]:65.72896706229278,(((24[&rate=0.0014391612981096416]:21.122583538566,25[&rate=0.0016185540063781776]:21.122583538566)[&rate=0.00478326723472493]:127.33202797563808,41[&rate=0.007462894763100563]:148.4546115142041)[&rate=0.004076925793664944]:77.4017718221713,38[&rate=0.0036093577461597448]:225.8563833363754)[&rate=0.005191220819471301]:179.47233426337093)[&rate=0.0029868394347833376]:65.1515840167163,((((3[&rate=0.0021977745011858597]:10.635540005815315,28[&rate=0.003027142043916001]:10.635540005815315)[&rate=0.0010793038252215259]:47.069077606474934,(20[&rate=0.004602784281410252]:16.047689048074975,((29[&rate=0.00669571050186617]:5.8841448388469555,39[&rate=0.0015622000717837189]:5.8841448388469555)[&rate=0.001080670964654732]:5.142055980316943,40[&rate=0.0025230748054099247]:11.026200819163899)[&rate=0.002484978596760231]:5.0214882289110765)[&rate=0.0024215352597648874]:41.65692856421528)[&rate=0.001959310189709671]:26.556420588731456,6[&rate=0.0025754936983967535]:84.2610382010217)[&rate=0.0021124181895575264]:248.84735859751734,(((7[&rate=0.001733969087143461]:40.06972810562264,19[&rate=0.001996182676943905]:40.06972810562264)[&rate=0.004176665993005905]:122.47822219818687,(((9[&rate=0.0027305972249528697]:22.93695435562927,15[&rate=9.116515382085165E-4]:22.93695435562927)[&rate=0.0031675547500175905]:106.31827380295067,(11[&rate=0.0015183538003463106]:27.007932865371107,17[&rate=0.0013231895803014196]:27.007932865371107)[&rate=0.0026662523098898113]:102.24729529320884)[&rate=0.0036145128082468053]:30.778503587553644,(10[&rate=0.0030938221907268314]:56.354571447876694,16[&rate=0.0021457560413362725]:56.354571447876694)[&rate=0.003748395943900358]:103.67916029825689)[&rate=0.001973970009582059]:2.5142185576759175)[&rate=0.00215159242309283]:46.618122139158146,((8[&rate=0.001530974805846852]:28.489650009099055,18[&rate=0.001930510942868797]:28.489650009099055)[&rate=0.001702088520906965]:122.31199467706674,(12[&rate=0.0021706813341252967]:49.247438848630885,14[&rate=0.00264532834843688]:49.247438848630885)[&rate=0.007198265780041433]:101.55420583753491)[&rate=0.0012420624057880093]:58.36442775680186)[&rate=0.006947913837592222]:123.9423243555714)[&rate=0.0013599859597080235]:137.37190481792356)[&rate=1.0]:0.0;
tree STATE_940000 = (((((((1[&rate=0.0017140307020545927]:6.507060925085487,(21[&rate=0.004088058200069982]:0.8235319790335426,22[&rate=0.0019555165477725864]:0.8235319790335426)[&rate=0.002693636128140028]:5.683528946051945)[&rate=0.004599191150941102]:0.014718308031063998,2[&rate=0.0019604734363281814]:6.521779233116551)[&rate=0.0019491685818468745]:127.5850463992391,(((32[&rate=0.003871120888250362]:15.218320870998449,34[&rate=0.0028668273897518763]:15.218320870998449)[&rate=0.005046694036242798]:29.946508679481468,35[&rate=0.0024297748389696537]:45.164829550479915)[&rate=0.0021901143522198353]:4.38839378015053,33[&rate=0.0038233624735860747]:49.553223330630445)[&rate=0.004974850869030175]:84.5536023017252)[&rate=0.003926140359384643]:91.32075832124013,13[&rate=0.0019340792207781688]:225.42758395359579)[&rate=0.00959909046232396]:108.14622627459477,(((((4[&rate=0.002366468414020101]:31.191519546869934,((5[&rate=0.0025248156475452454]:13.93428438687919,37[&rate=0.006957634531612697]:13.93428438687919)[&rate=0.004909771778340863]:3.967520086594929,42[&rate=0.004345919273817186]:17.90180447347412)[&rate=0.0028287160753687965]:13.289715073395815)[&rate=0.0030716872681086907]:21.93822546678819,31[&rate=0.0028422120181317845]:53.12974501365812)[&rate=0.003814912782096578]:6.9414932771139775,36[&rate=0.0013172958065634291]:60.0712382907721)[&rate=0.00243948338891042]:60.84293472558892,23[&rate=0.004442235649552027]:120.91417301636102)[&rate=0.004845515507336033]:95.25589108008916,((26[&rate=0.0013510357119988319]:19.02072119415511,30[&rate=0.0016980776427059823]:19.02072119415511)[&rate=0.006253799091065433]:59.799373614342144,27[&rate=0.002543815651461121]:78.82009480849726)[&rate=0.0015487731067271402]:137.34996928795292)[&rate=0.0056532774139679215]:117.40374613174038)[&rate=0.003810764249046172]:17.541489972082672,(((24[&rate=0.0016998274454440095]:20.757841364442182,25[&rate=0.002435435970273695]:20.757841364442182)[&rate=0.005326989503171009]:95.56835047511188,41[&rate=0.007633522750358201]:116.32619183955407)[&rate=0.004170138637332742]:171.35911028997694,38[&rate=0.0015958833701787177]:287.685302129531)[&rate=0.005372076669720673]:63.429998070742215)[&rate=0.0037798630962140108]:81.42763433338035,((((3[&rate=0.0032217241117907178]:10.140119973286415,28[&rate=0.004404082328849259]:10.140119973286415)[&rate=0.001203089192700697]:27.023749450555407,(20[&rate=0.0034665731721950197]:14.579750094768496,((29[&rate=0.006848797961827918]:4.731347780319968,39[&rate=0.0015979174525501906]:4.731347780319968)[&rate=0.0017093741301110964]:5.819097445238466,40[&rate=0.003177415084182181]:10.550445225558434)[&rate=0.005797782140537783]:4.029304869210062)[&rate=0.0031518644442197164]:22.584119329073328)[&rate=0.0021552960247558637]:21.372260596332424,6[&rate=0.002660612543916867]:58.53613002017425)[&rate=0.0020041069025426147]:284.1773055983065,((((7[&rate=0.001773613710936091]:32.44922517378981,19[&rate=0.0010453649526711477]:32.44922517378981)[&rate=0.00431937906849305]:119.68058018561206,(10[&rate=0.0010875053623884837]:49.0780649497839,16[&rate=0.002194815562021226]:49.0780649497839)[&rate=0.004099103813276121]:103.05174040961796)[&rate=0.0012704603150702058]:11.72922980219613,((8[&rate=0.0015753011062481443]:23.071458479350056,18[&rate=0.0019746492041851907]:23.071458479350056)[&rate=0.0017410042429769736]:111.52340906323694,((9[&rate=0.001999858698198569]:21.345854028734173,15[&rate=0.0019049309891905908]:21.345854028734173)[&rate=0.001508874772623221]:56.78777342152387,(11[&rate=0.003234093261239483]:19.94486365434913,17[&rate=0.0014841847616452184]:19.94486365434913)[&rate=0.0028722684737868343]:58.18876379590891)[&rate=0.0050348304315588534]:56.46124009232895)[&rate=0.0032599558042081594]:29.264167619011005)[&rate=0.004915781089505555]:40.477159459110965,(12[&rate=0.002124039693555347]:41.68911879204359,14[&rate=0.002588487920842902]:41.68911879204359)[&rate=0.006847328784400101]:162.64707582866538)[&rate=0.004664744021441362]:138.37724099777176)[&rate=0.004476269703309216]:89.82949891517285)[&rate=1.0]:0.0;
tree STATE_941000 = ((((((1[&rate=9.161490271226866E-4]:10.252979957975636,2[&rate=0.0031717227086876547]:10.252979957975636)[&rate=0.00941206377439571]:1.1223941325538433,(21[&rate=0.0034249613694671884]:0.23073029975365245,22[&rate=0.0034373134407980938]:0.23073029975365245)[&rate=0.005090377814160805]:11.144643790775827)[&rate=0.0026323636926322592]:123.48521438763936,(((32[&rate=0.00324321202131424]:20.145071210883675,34[&rate=0.0024018183162251494]:20.145071210883675)[&rate=0.0033811747877346148]:26.133503935435723,35[&rate=0.0019056926951835733]:46.2785751463194)[&rate=0.002262142409632416]:4.145235015122836,33[&rate=0.002975987050172087]:50.42381016144223)[&rate=0.004271546060057373]:84.4367783167266)[&rate=0.003270894941128861]:111.50890551657955,13[&rate=0.0014875277872629076]:246.36949399474838)[&rate=0.007914839706645633]:85.05155212698327,(((((4[&rate=0.0019826192542317655]:28.223887641822653,((5[&rate=0.0036160293388926906]:11.531667533570126,37[&rate=0.005829082739927931]:11.531667533570126)[&rate=0.005916746173204523]:12.608827631372971,42[&rate=0.0033568910576227077]:24.140495164943097)[&rate=0.00393506888366868]:4.083392476879556)[&rate=0.002408112799394596]:9.981063005398038,31[&rate=0.002180663957905608]:38.20495064722069)[&rate=0.004576826221449358]:11.269280773993586,36[&rate=0.0011036259831654711]:49.47423142121428)[&rate=0.0016675832657527098]:50.207313557674674,23[&rate=0.00385775298766698]:99.68154497888895)[&rate=0.002135620869306999]:136.46832916606144,((26[&rate=0.0011318931619954263]:8.909322963159214,30[&rate=0.0015207297215270828]:8.909322963159214)[&rate=0.003331332901877203]:77.32525874289588,27[&rate=0.0022193576055445437]:86.2345817060551)[&rate=0.0020772925907354607]:149.91529243889528)[&rate=0.006430050671118851]:95.27117197678126)[&rate=0.0028933639395270438]:136.10085926563295,(((((3[&rate=0.0023086106929035145]:11.541165740641983,28[&rate=0.002114493635665376]:11.541165740641983)[&rate=0.0016978864610657004]:25.776180858051138,(20[&rate=0.0011413177780842767]:16.969928862572203,((29[&rate=0.00573789982900456]:2.7058936735494385,39[&rate=0.002559204869923746]:2.7058936735494385)[&rate=0.0012921346921043937]:6.987522830142575,40[&rate=0.00260002828423593]:9.693416503692013)[&rate=0.0034039763306696327]:7.27651235888019)[&rate=0.0014273970723125736]:20.347417736120917)[&rate=0.0015423654673912487]:26.26430814915951,6[&rate=0.0022290522140542683]:63.58165474785263)[&rate=0.002610471560397296]:296.12230012099195,((((7[&rate=4.3817769932938877E-4]:40.46960447557917,19[&rate=0.002077304006800981]:40.46960447557917)[&rate=0.0035044950346038092]:143.42874054025089,((8[&rate=0.0022850092343059338]:20.308466269310347,18[&rate=0.0020699425067244454]:20.308466269310347)[&rate=0.003634376779315597]:80.71985183600056,((9[&rate=0.001324275010003917]:25.019518721711215,15[&rate=0.001342940613564661]:25.019518721711215)[&rate=0.004846944332069482]:32.96993584316684,(11[&rate=0.0027493785957908618]:21.07298994900196,17[&rate=0.001243444986595263]:21.07298994900196)[&rate=0.005502067035297165]:36.916464615876095)[&rate=0.0019456519826733022]:43.03886354043285)[&rate=0.003683334473384304]:82.87002691051914)[&rate=0.0024844417563647083]:2.935034794985313,(10[&rate=0.0017341292341179427]:64.14678727357845,16[&rate=0.001838809073825394]:64.14678727357845)[&rate=0.0033582665251780924]:122.6865925372369)[&rate=0.0010850357899627296]:92.05411305894421,(12[&rate=0.0017795132900793984]:48.67260645008052,14[&rate=0.004043469866597962]:48.67260645008052)[&rate=0.0055713178133786345]:230.21488641967903)[&rate=0.005944371675248265]:80.81646199908499)[&rate=0.005894892638583461]:73.00467767755049,(((24[&rate=0.0012625888856594557]:23.372211315991915,25[&rate=0.0018089803148000157]:23.372211315991915)[&rate=0.0026927305821905483]:153.8169666291374,41[&rate=0.006395339609417137]:177.1891779451293)[&rate=0.002472029358184764]:187.8695070096325,38[&rate=0.0013277228942543647]:365.0586849547618)[&rate=0.004337302738719994]:67.64994759163324)[&rate=0.003353354132247502]:34.813272840969546)[&rate=1.0]:0.0;
tree STATE_942000 = (((((((1[&rate=0.0013453705295756542]:10.68115634722084,2[&rate=0.0020225209679891796]:10.68115634722084)[&rate=0.0029396190489729664]:0.22590927712522735,(21[&rate=0.003921465824017155]:0.29235098681330596,22[&rate=0.0015841539990869363]:0.29235098681330596)[&rate=0.003941841538800262]:10.614714637532762)[&rate=0.0031252666379694783]:115.06058496469706,(((32[&rate=0.0030309709022709867]:18.695894496785765,34[&rate=0.002795192765929319]:18.695894496785765)[&rate=0.003434038794913921]:30.860579671744194,35[&rate=0.0022178107310104017]:49.55647416852996)[&rate=0.0015050089008636415]:1.1553742404742309,33[&rate=0.0040337127602715316]:50.71184840900419)[&rate=0.002929900429890864]:75.25580218003894)[&rate=0.002172288499232899]:99.08603335282444,13[&rate=0.002999756130480446]:225.05368394186758)[&rate=0.009296880033923297]:171.38244613014263,(((((4[&rate=0.0023073364706996916]:26.001532171947993,((5[&rate=0.001191489874005783]:11.969968710323585,37[&rate=0.00678378118635458]:11.969968710323585)[&rate=0.0038763688465173803]:7.253537097124472,42[&rate=0.003906689168324347]:19.223505807448056)[&rate=0.002026465332168932]:6.778026364499937)[&rate=0.00543806300091688]:7.289514508543675,31[&rate=0.0025378173190220457]:33.29104668049167)[&rate=0.0021000483545844475]:14.147022573592338,36[&rate=0.0014318127922612481]:47.438069254084006)[&rate=0.002967199781161036]:78.61988528003255,23[&rate=0.003019619507274262]:126.05795453411655)[&rate=0.002010357797648292]:118.77408430366911,((26[&rate=0.002539807462178434]:7.6651232886400935,30[&rate=0.001769797776888858]:7.6651232886400935)[&rate=0.00398296116223348]:55.70962001262179,27[&rate=0.002643006535543695]:63.37474330126189)[&rate=0.0023566539319555178]:181.45729553652376)[&rate=0.004670514164778798]:151.60409123422454)[&rate=0.003135074056908759]:76.1913282901333,((((3[&rate=0.0016039961663087759]:24.92633590916472,28[&rate=0.0024608094934110724]:24.92633590916472)[&rate=0.0030492804926191028]:23.69915528404291,((20[&rate=0.001780688416748925]:6.3004723621721315,(29[&rate=0.009476501876834855]:3.7111387068187796,39[&rate=0.0015430588856677275]:3.7111387068187796)[&rate=0.002978336103099022]:2.589333655353352)[&rate=0.0028567426299621096]:2.1932542414078178,40[&rate=0.0027074505646133068]:8.49372660357995)[&rate=0.0018091722373951413]:40.13176458962768)[&rate=0.0019040348163889072]:23.838784306583783,6[&rate=0.0026521046723644768]:72.46427549979141)[&rate=0.003388072119045101]:298.5215857274465,(((7[&rate=8.083068619162093E-4]:44.72779332927146,19[&rate=0.0012188102384423582]:44.72779332927146)[&rate=0.00401188298164226]:128.4167584064561,(((8[&rate=0.0026774539071023123]:18.852408190525697,18[&rate=0.002408961694396286]:18.852408190525697)[&rate=0.004229622038260847]:108.6824493409159,((9[&rate=0.001708765388006194]:21.073378501250446,15[&rate=0.0015039242665241003]:21.073378501250446)[&rate=0.005039535447461101]:55.88450009305697,(11[&rate=0.003012797178168989]:21.25791101274725,17[&rate=0.0013331999245311651]:21.25791101274725)[&rate=0.0020376664043059035]:55.699967581560166)[&rate=0.0023986879167183675]:50.57697893713417)[&rate=0.006439976074485751]:18.754285397049387,(10[&rate=0.002018148274433693]:56.73629401001061,16[&rate=0.002139972780772198]:56.73629401001061)[&rate=0.003854100671936162]:89.55284891848036)[&rate=0.00139618952768488]:26.855408807236586)[&rate=0.004135801617690968]:30.568711835433476,(12[&rate=0.003996665270790585]:44.45778525405808,14[&rate=0.003290864978014421]:44.45778525405808)[&rate=0.006759628233009647]:159.25547831710296)[&rate=0.00477923715973251]:167.2725976560769)[&rate=0.0035057203257018027]:101.64159713490557)[&rate=0.0063971768217229415]:5.587726490831471,(((24[&rate=0.0019890272512809704]:42.88021242467582,25[&rate=0.0010586886545256313]:42.88021242467582)[&rate=0.004910862239641988]:152.77031873207358,41[&rate=0.007442780701247796]:195.6505311567494)[&rate=0.0028170739500068616]:164.73668898329257,38[&rate=0.001528492936517151]:360.38722014004196)[&rate=0.005306982399792355]:117.82796471293301)[&rate=1.0]:0.0;
tree STATE_943000 = (((((((1[&rate=0.0022545944664427147]:6.568194350241504,2[&rate=0.0022077504414078366]:6.568194350241504)[&rate=0.0035722968277272765]:3.850091884152719,(21[&rate=0.003614105347520406]:0.4115677906379916,22[&rate=0.0015629847435751276]:0.4115677906379916)[&rate=0.0038891661986701596]:10.006718443756231)[&rate=0.0024581777802195944]:142.4075601867762,(((32[&rate=0.002990467644687569]:19.993225158201255,34[&rate=0.0027578402421845312]:19.993225158201255)[&rate=0.003282722092412246]:26.462881592593767,33[&rate=0.0039417516963531525]:46.45610675079502)[&rate=0.0020465641102512576]:6.76445618966909,35[&rate=0.0021611977635022446]:53.22056294046411)[&rate=0.0040370532691120465]:99.60528348070633)[&rate=0.0022413758734214353]:100.21875888723656,13[&rate=0.002979647178041703]:253.044605308407)[&rate=0.011543433438515103]:87.00405303521026,(((((4[&rate=0.003110235040006242]:31.507299567299576,((5[&rate=0.0012623691687151239]:11.490787470639292,37[&rate=0.005474883403563989]:11.490787470639292)[&rate=0.002467170089902118]:10.670565867761466,42[&rate=0.0032157116640693937]:22.161353338400758)[&rate=0.0026909983898385837]:9.345946228898818)[&rate=0.003144753217892445]:4.40833696887271,31[&rate=0.005475997043509617]:35.915636536172286)[&rate=0.0014670274756976235]:16.516024190617088,36[&rate=0.0013743864157841697]:52.431660726789374)[&rate=0.003190158786428694]:66.36742847190966,23[&rate=0.004391723610722456]:118.79908919869904)[&rate=0.004689347302610422]:112.22222048281809,((26[&rate=0.001314189581042207]:10.353312910512784,30[&rate=0.0017461477394784838]:10.353312910512784)[&rate=0.004972045583529363]:68.48932443900351,27[&rate=0.0026347857273765706]:78.8426373495163)[&rate=0.002707309112177985]:152.17867233200082)[&rate=0.005717871814238897]:109.02734866210014)[&rate=0.0031647872989778044]:105.48217270014845,(((24[&rate=8.697057272433652E-4]:45.59990376842455,25[&rate=9.90977379943555E-4]:45.59990376842455)[&rate=0.0026461186065901703]:156.21999878890443,41[&rate=0.005008243217009806]:201.819902557329)[&rate=0.004754046374476154]:145.78756143268282,38[&rate=0.0014903293178305257]:347.6074639900118)[&rate=0.0037933455457371886]:97.9233670537539)[&rate=0.005771706231857011]:22.1515429691097,((((3[&rate=0.0018376628020913073]:10.245921906737237,28[&rate=0.00242792537674012]:10.245921906737237)[&rate=0.002371930360324269]:11.928164598546005,((20[&rate=0.003985066416212462]:7.030691684538816,(29[&rate=0.010816239982444173]:2.9229863087461085,39[&rate=0.003231317678048257]:2.9229863087461085)[&rate=0.002938536211168458]:4.107705375792707)[&rate=0.0017849960339582924]:2.0171547211029566,40[&rate=0.0023643903478874307]:9.047846405641772)[&rate=0.002677919899644852]:13.12624009964147)[&rate=0.0023625663266251488]:18.181887756425965,6[&rate=0.002661284980737628]:40.35597426170921)[&rate=0.0032853917619401272]:320.50482298679776,(((7[&rate=7.744485101806017E-4]:46.43227045550719,19[&rate=0.0011677567243031962]:46.43227045550719)[&rate=0.0036779576901490025]:133.32699971406834,(((8[&rate=0.0010241509883559693]:20.144450978373374,18[&rate=0.0023767704265929726]:20.144450978373374)[&rate=0.004173101049963014]:110.630415255335,((9[&rate=0.0018215425282442142]:20.77450338175205,15[&rate=0.0016031820578052245]:20.77450338175205)[&rate=0.004655511089076035]:67.73701776588653,(11[&rate=0.003173911932720515]:21.00022644904452,17[&rate=0.001404495191392321]:21.00022644904452)[&rate=0.0010916541927109996]:67.51129469859407)[&rate=0.003100038409198354]:42.263345086069776)[&rate=0.0017892647251350226]:22.03181801623458,(10[&rate=0.0014302930044323712]:57.96506899089062,16[&rate=0.0026937702462847854]:57.96506899089062)[&rate=0.006234222342956583]:94.84161525905233)[&rate=0.002467580799529018]:26.952585919632583)[&rate=0.004472796685598439]:53.603133133557776,(12[&rate=0.002645424419701785]:44.884740819614244,14[&rate=0.0032468887221992243]:44.884740819614244)[&rate=0.006733090587584463]:188.47766248351905)[&rate=0.003641722383162965]:127.49839394537366)[&rate=0.0034343519896091403]:106.82157676436844)[&rate=1.0]:0.0;
tree STATE_944000 = (((((((1[&rate=0.0010199950863071527]:4.823845779868198,2[&rate=0.002338858863770656]:4.823845779868198)[&rate=0.0027769261756218073]:3.341239039553307,(21[&rate=0.00215637261652442]:0.31467289588404385,22[&rate=0.0033471885380554167]:0.31467289588404385)[&rate=0.0010371675238322958]:7.850411923537461)[&rate=0.0022564173253461664]:133.58366888393104,((32[&rate=0.0025952556679190025]:18.029058136729276,34[&rate=0.0023825424792140487]:18.029058136729276)[&rate=0.0032057863855336757]:49.99409448463092,(33[&rate=0.003572088741239575]:58.390484924161385,35[&rate=0.0016442011381343543]:58.390484924161385)[&rate=0.0022495986235009295]:9.632667697198812)[&rate=0.0038137889148817513]:73.72560108199235)[&rate=0.0019889603524807695]:104.18662405296797,13[&rate=0.002700211722467526]:245.93537775632052)[&rate=0.010739533774083966]:89.15962597001482,(((((4[&rate=0.0016861257798679444]:28.55312113559539,((5[&rate=0.0011439824327410537]:15.063588544980442,37[&rate=0.00828713782851889]:15.063588544980442)[&rate=0.003327802244330123]:5.023228229630449,42[&rate=0.00222209888506344]:20.08681677461089)[&rate=0.002438632818989981]:8.466304360984498)[&rate=0.004163818496888361]:8.176234239747899,31[&rate=0.005162409997880345]:36.72935537534329)[&rate=0.001109225933050275]:10.81463668960211,36[&rate=0.0020290646772319143]:47.5439920649454)[&rate=0.0027145730808145565]:65.90342634335926,23[&rate=0.003909155195757783]:113.44741840830466)[&rate=0.005654701595181994]:71.96470952351245,((26[&rate=0.0012699821107368151]:9.430016683261197,30[&rate=0.001687409810449549]:9.430016683261197)[&rate=0.002088685758058751]:90.52841901888911,27[&rate=0.002387691858177703]:99.95843570215031)[&rate=0.0025448759365342384]:85.4536922296668)[&rate=0.003244144841517761]:149.68287579451822)[&rate=0.004762104292995265]:127.42460745194643,(((3[&rate=0.0016653242292299414]:13.484685034193124,28[&rate=0.0022002311588645075]:13.484685034193124)[&rate=0.0010932233241023048]:38.66600578512259,(6[&rate=0.004852859000252923]:40.5809228673651,(20[&rate=0.003235361299445627]:22.040693631241062,((29[&rate=0.00980187795684343]:3.9289098087486565,39[&rate=0.002928280213034112]:3.9289098087486565)[&rate=0.0022760080797592465]:13.816040353271134,40[&rate=0.0020998019071982285]:17.74495016201979)[&rate=0.002397230642740942]:4.2957434692212715)[&rate=0.0025200557561977747]:18.54022923612404)[&rate=0.005166758281317328]:11.56976795195061)[&rate=0.0029953692326435224]:244.2247591641806,(((7[&rate=6.900945474570164E-4]:46.45525618347532,19[&rate=0.0021351381162656776]:46.45525618347532)[&rate=0.003689520484856117]:143.39872563183752,(((8[&rate=0.001541967999837863]:18.05187953374232,18[&rate=0.0024665278549454296]:18.05187953374232)[&rate=0.003784069690946831]:121.66303732785912,((9[&rate=0.0012946398960628073]:20.17764045731087,15[&rate=0.0014528334151899006]:20.17764045731087)[&rate=0.0036428873497735496]:81.94295582378354,(11[&rate=0.0025911679455358893]:22.64102019953553,17[&rate=0.0026727271604106767]:22.64102019953553)[&rate=0.0023598300256233535]:79.47957608155887)[&rate=0.004875330156463614]:37.59432058050703)[&rate=0.0016191558969650185]:44.81027450906379,(10[&rate=0.0013616829427329491]:58.39358919815231,16[&rate=9.721150480882556E-4]:58.39358919815231)[&rate=0.0027634969359185014]:126.13160217251291)[&rate=0.0030694893641415887]:5.328790444647609)[&rate=0.004053331592972168]:16.136756103226787,(12[&rate=0.002201108588048864]:47.9090997395253,14[&rate=0.0027015531412072466]:47.9090997395253)[&rate=0.006251289839482194]:158.0816381790143)[&rate=0.0047902028665124516]:90.38471206495669)[&rate=0.0038900056444673183]:166.14416119478545)[&rate=0.007945473590938461]:6.880050467574222,(((24[&rate=0.002192256814908446]:18.689965828639178,25[&rate=0.0017998109261165203]:18.689965828639178)[&rate=0.002397961924220214]:207.61550313959586,41[&rate=0.004538563204126136]:226.30546896823503)[&rate=0.004205116035813127]:177.18890351294962,38[&rate=0.0025774803999885267]:403.49437248118466)[&rate=0.003686629227099975]:65.90528916467133)[&rate=1.0]:0.0;
tree STATE_945000 = (((((((1[&rate=0.0024898029653884777]:2.728228476202343,2[&rate=0.0031560972426657816]:2.728228476202343)[&rate=0.0037141889513798566]:4.313037962704495,(21[&rate=0.004636440551935267]:0.17352798748009185,22[&rate=0.002450281837778217]:0.17352798748009185)[&rate=0.0012290456670208743]:6.867738451426747)[&rate=0.002628735076252251]:107.03755144300652,(((32[&rate=0.002777427743241206]:19.49762639799712,34[&rate=0.0025497833076792297]:19.49762639799712)[&rate=0.0043903827052899904]:29.746907781578646,35[&rate=0.002677145889265696]:49.244534179575766)[&rate=0.0026657790349372754]:6.335079954753269,33[&rate=0.004061738743103035]:55.579614134329034)[&rate=0.0064695614099991505]:58.49920374758432)[&rate=0.002407753622134483]:115.58652856936968,13[&rate=0.0031997564918686146]:229.66534645128303)[&rate=0.005726416326174341]:126.35499868729471,(((((4[&rate=0.0032447798279738155]:31.77823300103006,((5[&rate=0.0010712232985527225]:13.32537259119018,37[&rate=0.007760062450396466]:13.32537259119018)[&rate=0.00305879997739147]:7.285281825694904,42[&rate=0.0026331917878492446]:20.610654416885083)[&rate=0.003705921784075874]:11.167578584144977)[&rate=0.004934133555351744]:4.094587307339907,31[&rate=0.0054560428836976085]:35.87282030836997)[&rate=0.0011483062242350092]:25.73293838886717,36[&rate=0.002142744042586812]:61.605758697237135)[&rate=0.0034353779767039047]:52.58925086316742,23[&rate=0.004632357015292649]:114.19500956040456)[&rate=0.003771655750901192]:103.29498646817929,((26[&rate=0.0031465326083238137]:3.294581453985815,30[&rate=0.0017280693924532529]:3.294581453985815)[&rate=0.0025432917782642595]:116.96405434595488,27[&rate=0.002899636320567528]:120.25863579994069)[&rate=0.0024530635901413994]:97.23136022864315)[&rate=0.0037752666207725065]:138.5303491099939)[&rate=0.0058098486728488715]:86.34183495275391,(((3[&rate=0.001798769787283881]:35.47479123772482,28[&rate=0.002233594167398759]:35.47479123772482)[&rate=0.0033764422773563865]:8.973105436061893,(6[&rate=0.005750647981037743]:30.555893667499134,(20[&rate=0.0017111432780115416]:16.09680215137444,((29[&rate=0.002976081076446794]:10.018628006709672,39[&rate=9.397982657906793E-4]:10.018628006709672)[&rate=0.003348491102465936]:5.1191335603032115,40[&rate=0.0026854196049057545]:15.137761567012884)[&rate=0.0052474786266250364]:0.9590405843615564)[&rate=0.002476866647404916]:14.459091516124694)[&rate=0.0036166566801147104]:13.892003006287581)[&rate=0.003569330614836574]:290.6298043298071,(((((7[&rate=8.177634701218426E-4]:45.371911388562644,19[&rate=0.002530143096450982]:45.371911388562644)[&rate=0.005033931527185002]:116.69693495903533,((9[&rate=0.0015341509621599298]:19.707094311214643,15[&rate=0.001721610610448508]:19.707094311214643)[&rate=0.002531414865409184]:63.54688125885278,(11[&rate=0.0026577966750064796]:22.11302760193137,17[&rate=0.002867783623269877]:22.11302760193137)[&rate=0.002796403475092911]:61.140947968136054)[&rate=0.004068520453383026]:78.81487077753054)[&rate=0.0022278931883640664]:12.020098179580316,(8[&rate=0.0018272352781381583]:17.63090650855799,18[&rate=0.002064405749924081]:17.63090650855799)[&rate=0.0023386076185655633]:156.4580380186203)[&rate=0.002111469175904924]:17.089379446330923,(10[&rate=0.0017629591320097]:52.7577047918646,16[&rate=0.002829368130400938]:52.7577047918646)[&rate=0.00311920846045148]:138.4206191816446)[&rate=0.006661008871420146]:67.24651583675345,(12[&rate=0.0018027524437967141]:50.94272871136421,14[&rate=0.002654234780208566]:50.94272871136421)[&rate=0.005370863473848627]:207.48211109889843)[&rate=0.005842793549846227]:76.65286119333115)[&rate=0.004511944726747606]:107.28447908773785)[&rate=0.008459816547563235]:15.072416223732944,(((24[&rate=0.0025978288728175365]:18.25411251814221,25[&rate=0.0039126545770914066]:18.25411251814221)[&rate=0.0028574478068429366]:208.99559433410514,41[&rate=0.005405078257202951]:227.24970685224736)[&rate=0.002367007039062074]:163.86364767660126,38[&rate=0.0030543196201632625]:391.1133545288486)[&rate=0.009513726960982646]:66.32124178621598)[&rate=1.0]:0.0;
tree STATE_946000 = (((((((1[&rate=0.002630268077123373]:1.8763121916091228,2[&rate=0.004152030935266826]:1.8763121916091228)[&rate=0.004289311522501999]:3.179764195642914,(21[&rate=0.0029731636650447385]:0.11526562500248082,22[&rate=0.0033163669746815623]:0.11526562500248082)[&rate=0.003824945809209202]:4.940810762249556)[&rate=0.002777038203584096]:98.9177520017249,(((32[&rate=0.00557949070899159]:12.162560448872707,34[&rate=0.0026936322797431905]:12.162560448872707)[&rate=0.004242642321296523]:27.511142239861567,33[&rate=0.0047196682139252774]:39.673702688734274)[&rate=0.0038909047369621273]:7.8884081159280655,35[&rate=0.002237624297501922]:47.56211080466234)[&rate=0.006531229492916193]:56.4117175843146)[&rate=0.005254978889100677]:45.10698170849186,13[&rate=0.0033158569290093203]:149.0808100974688)[&rate=0.0062421030563488775]:178.4761825942422,(((((4[&rate=0.0034278378319313146]:26.84011249142779,((5[&rate=0.003469853512776746]:10.400214735427886,37[&rate=0.004921165046777523]:10.400214735427886)[&rate=0.005193146233823617]:3.6689505562527334,42[&rate=0.004426003654231473]:14.06916529168062)[&rate=0.002143378852493452]:12.77094719974717)[&rate=0.003335458664232939]:9.39606219731413,31[&rate=0.004681066566250445]:36.23617468874192)[&rate=0.0032793429082050973]:3.804094130501433,36[&rate=0.0022636294240990303]:40.04026881924335)[&rate=0.004659716468713764]:46.66579895693084,23[&rate=0.005886513275992445]:86.7060677761742)[&rate=0.0029519660173704626]:116.53435302623515,((26[&rate=0.005305603474003415]:7.067709479989475,30[&rate=0.0016880590003323964]:7.067709479989475)[&rate=0.0024848016527007815]:77.94024854507609,27[&rate=0.003128894190318479]:85.00795802506556)[&rate=0.0024959737301604697]:118.23246277734378)[&rate=0.006397355972418016]:124.31657188930166)[&rate=0.003691289798928208]:117.96082830187908,(((24[&rate=0.0027443883909645953]:7.831408765456157,25[&rate=0.004133391506877111]:7.831408765456157)[&rate=0.0030014277319052943]:186.66424159655477,41[&rate=0.00568003082975233]:194.49565036201093)[&rate=0.0026048982485643683]:217.0501496301837,38[&rate=0.0020405763721789874]:411.54579999219465)[&rate=0.009869460355475845]:33.97202100139543)[&rate=0.0033799209871934834]:13.190361797720357,(((3[&rate=0.002187615210216192]:32.419135195815166,28[&rate=0.0023596049636969013]:32.419135195815166)[&rate=0.0029437062790447707]:0.3544943300439698,(6[&rate=0.006075077432859238]:25.718623916171452,(20[&rate=0.002783649947168018]:13.744790918412857,((29[&rate=0.002838351370267684]:7.092331952380148,39[&rate=9.928180710715169E-4]:7.092331952380148)[&rate=0.0016932947524332842]:4.647584775131525,40[&rate=0.0028369206554313777]:11.739916727511673)[&rate=0.004135948948636106]:2.004874190901184)[&rate=0.002616601941810385]:11.973832997758596)[&rate=0.006341334598439918]:7.055005609687683)[&rate=0.0037537136513876132]:318.29979248400645,((((7[&rate=8.63898541370526E-4]:42.39577345773211,19[&rate=0.0010584185307832234]:42.39577345773211)[&rate=0.005059729695885108]:130.31206108736876,(10[&rate=0.0017059652255650135]:53.825681027919686,16[&rate=0.0027378987709621733]:53.825681027919686)[&rate=0.003390319505573144]:118.88215351718118)[&rate=0.003796940916891928]:5.518535339024993,((8[&rate=0.0019303208680734136]:27.63942594232476,18[&rate=0.002180871586120883]:27.63942594232476)[&rate=0.0021766877079701877]:126.71828134839338,((9[&rate=0.0016207018616944111]:19.026888487154842,15[&rate=0.003096135008409465]:19.026888487154842)[&rate=0.004976334039360889]:45.83281432710333,(11[&rate=0.004271033728660168]:21.34977910243699,17[&rate=0.0025667327652186002]:21.34977910243699)[&rate=0.0044566432940699565]:43.50992371182118)[&rate=0.0020874660594464483]:89.49800447645997)[&rate=0.0019661472309767314]:23.86866259340772)[&rate=0.006554835879712664]:33.879479454439945,(12[&rate=0.003543550505097351]:45.31031305771307,14[&rate=0.002945787327921105]:45.31031305771307)[&rate=0.0055054822979976065]:166.79553628085273)[&rate=0.004709164851932044]:138.96757267129976)[&rate=0.004760958831239377]:107.63476078144487)[&rate=1.0]:0.0;
tree STATE_947000 = ((((((1[&rate=0.0037290998820944396]:1.301883883891537,2[&rate=0.0016643110814238823]:1.301883883891537)[&rate=0.0039161255069847115]:3.03380580341355,(21[&rate=0.002714487395946985]:0.6529938105875479,22[&rate=0.0030278307443840215]:0.6529938105875479)[&rate=0.0034921613335142073]:3.6826958767175393)[&rate=0.0025354255772457976]:98.15024111254431,(((32[&rate=0.004356941858512938]:14.993382210304567,34[&rate=0.002103417649238428]:14.993382210304567)[&rate=0.006258241650375109]:22.5914910455379,35[&rate=0.0018351325217216335]:37.58487325584247)[&rate=0.0033894972463832398]:5.930463732628716,33[&rate=0.004421650570105802]:43.515336988471184)[&rate=0.005855660317937273]:58.970593811378215)[&rate=0.0030473751302739892]:111.40491878245982,13[&rate=0.0030273650745774997]:213.89084958230922)[&rate=0.005659076093489681]:119.17376670089897,(((((4[&rate=0.003003933092227172]:31.90445950238361,((5[&rate=0.004237578266187866]:7.835368558709609,37[&rate=0.008702915051560905]:7.835368558709609)[&rate=0.002266377674672556]:13.90806222553402,42[&rate=0.001618713543329612]:21.74343078424363)[&rate=0.0020247680463658445]:10.161028718139981)[&rate=0.0030131435797893192]:2.6166099505334017,31[&rate=0.004235366177204462]:34.52106945291701)[&rate=0.0031127843520730664]:24.283012727891318,36[&rate=0.0022275120176065213]:58.80408218080833)[&rate=0.0038733061205495772]:44.36244878375761,23[&rate=0.0033551610412737107]:103.16653096456594)[&rate=0.004177337860984914]:103.8037129438043,((26[&rate=0.0043154692882304375]:2.8451481912512455,30[&rate=0.0058297739180540355]:2.8451481912512455)[&rate=0.0022690392833332558]:94.67699994571262,27[&rate=0.0016510575448139986]:97.52214813696386)[&rate=0.0023664640844094464]:109.44809577140637)[&rate=0.003708349492445766]:126.09437237483795)[&rate=0.003692225331430883]:131.06873550023818,((((3[&rate=0.0028077082913513206]:8.937795494294555,28[&rate=0.003060964665905903]:8.937795494294555)[&rate=0.0014773835038581534]:24.089389686686324,(6[&rate=0.005546523158068471]:28.63160496858971,((20[&rate=0.00320829141935888]:13.398348237865434,40[&rate=0.0030832207145558596]:13.398348237865434)[&rate=0.002880158399712151]:0.3438360052229168,(29[&rate=0.0039656839094986875]:4.52742356734881,39[&rate=0.0019840281206531998]:4.52742356734881)[&rate=0.001299377404264017]:9.21476067573954)[&rate=0.001524690793129299]:14.889420725501358)[&rate=0.005789614962447309]:4.39558021239117)[&rate=0.00258185074773409]:317.27990370391575,(((((7[&rate=8.38380607559113E-4]:40.17297323677472,19[&rate=0.00102715484330153]:40.17297323677472)[&rate=0.006171566740695276]:99.43863888507703,(10[&rate=0.0015575399219236736]:53.4309363148721,16[&rate=0.0015610021432291557]:53.4309363148721)[&rate=0.003094625870661934]:86.18067580697965)[&rate=0.0030183219776229423]:27.26242103070649,((9[&rate=0.0014796947870312058]:19.187494556803344,15[&rate=0.0020852005876383093]:19.187494556803344)[&rate=0.00472039100285126]:60.05965942554553,(11[&rate=0.0021776553677341926]:21.52609156527223,17[&rate=0.0026634692170984737]:21.52609156527223)[&rate=0.002487141542635193]:57.721062417076645)[&rate=0.0018706484339455038]:87.62687917020936)[&rate=0.003466592970724818]:11.542638533677689,(8[&rate=0.0019608316338344343]:20.389522036949945,18[&rate=0.0024692837532363553]:20.389522036949945)[&rate=0.001959071456862066]:158.02714964928597)[&rate=0.0052686551212962045]:39.553796860710605,(12[&rate=0.0015637892643915472]:45.89231857598788,14[&rate=0.0037250814352149677]:45.89231857598788)[&rate=0.00631563576142794]:172.07814997095866)[&rate=0.0032937916153745117]:132.3366203379501)[&rate=0.004338968121521042]:105.52771734183801,(((24[&rate=0.0015890530923021889]:13.697462095683171,25[&rate=0.003773771111172046]:13.697462095683171)[&rate=0.00445474081008834]:152.89345655172784,41[&rate=0.005224872710808255]:166.590918647411)[&rate=0.002347315102801052]:147.26656426544366,38[&rate=0.0013616354597289816]:313.85748291285466)[&rate=0.004199739037540629]:141.97732331388)[&rate=0.0035255591930569916]:8.298545556711701)[&rate=1.0]:0.0;
tree STATE_948000 = (((((((1[&rate=0.005237572186183378]:2.1421176937269726,2[&rate=0.001868813141245198]:2.1421176937269726)[&rate=0.004315809092810423]:6.786543401436638,(21[&rate=0.0044516342458786684]:0.29429577356198794,22[&rate=0.003192631474636888]:0.29429577356198794)[&rate=0.0019314874085583284]:8.634365321601623)[&rate=0.0028400117299188783]:124.54171715983354,((32[&rate=0.0037541585746384727]:14.368761690486345,34[&rate=0.0017751741808760754]:14.368761690486345)[&rate=0.0036281161449752807]:35.46757886573082,(33[&rate=0.005285689570687431]:40.36514628059986,35[&rate=0.0022576940812284543]:40.36514628059986)[&rate=0.001968795795516977]:9.471194275617307)[&rate=0.0032635801647404503]:83.63403769877998)[&rate=0.0035959265739174424]:71.78756464851017,13[&rate=0.002608035712505348]:205.2579429035073)[&rate=0.004489636084796211]:213.58363081863715,(((((4[&rate=0.0033730410743721354]:27.681026410791443,((5[&rate=9.653643489550814E-4]:8.789625497561248,37[&rate=0.013117011950073582]:8.789625497561248)[&rate=0.0030250952156164433]:8.693629643135077,42[&rate=0.003506215617163685]:17.483255140696325)[&rate=0.0039487622215248356]:10.197771270095117)[&rate=0.002511693997838424]:10.736184499894417,31[&rate=0.0022100997792434416]:38.41721091068586)[&rate=0.005477344741266913]:5.185075746247236,36[&rate=0.002274638658443498]:43.602286656933096)[&rate=0.002350033970917697]:74.52327294413283,23[&rate=0.0038440999953661156]:118.12555960106592)[&rate=0.0029292485569116645]:95.18226990916925,((26[&rate=0.003143032322504896]:7.305018206308719,30[&rate=0.0024481900650098537]:7.305018206308719)[&rate=0.0038900676121658385]:64.27922316037647,27[&rate=0.0026827851478446385]:71.58424136668519)[&rate=0.0027502480850596783]:141.72358814355)[&rate=0.0045892902375398404]:205.5337442119093)[&rate=0.005996085826488123]:37.532465771546015,(((24[&rate=0.0044388752574594315]:15.365653981173187,25[&rate=0.002334246184979854]:15.365653981173187)[&rate=0.0034803150963195403]:218.80102106219763,41[&rate=0.00581030175095609]:234.16667504337082)[&rate=0.004682024371392641]:85.4818719786796,38[&rate=0.0015289462824161022]:319.6485470220504)[&rate=0.0035561817063695226]:136.72549247164005)[&rate=0.0013681316638477692]:4.379094867812512,((((3[&rate=0.004336815283851798]:5.22471323608557,28[&rate=0.007721824176201078]:5.22471323608557)[&rate=0.0016589168560404528]:29.49948686310408,6[&rate=0.00671631649245644]:34.72420009918965)[&rate=0.004355972781785049]:2.325312862997663,((20[&rate=0.0035516125217728276]:13.45154139238437,(29[&rate=0.0062232843157659385]:2.575600656987443,39[&rate=0.0022278153801058432]:2.575600656987443)[&rate=0.0012801907127786667]:10.875940735396927)[&rate=0.001999039660196327]:3.6020935018726004,40[&rate=0.0031818740544891084]:17.05363489425697)[&rate=0.0019902667183290573]:19.995878067930345)[&rate=0.002884596172733965]:237.46279354047564,(((7[&rate=9.410739649850177E-4]:44.78832480317125,19[&rate=0.0011529711831641807]:44.78832480317125)[&rate=0.003756855237412653]:131.62485406610915,(((8[&rate=0.002201768627259288]:22.872729143015192,18[&rate=0.002772696750635928]:22.872729143015192)[&rate=0.0021456801145517393]:117.85798224210598,((9[&rate=0.0016615121379052133]:21.52430866871323,15[&rate=0.0029209832803880806]:21.52430866871323)[&rate=0.005060585948118968]:47.84720529997577,(11[&rate=0.002668160941482277]:22.1301637439724,17[&rate=0.0022041526848899117]:22.1301637439724)[&rate=0.003517279048371435]:47.2413502247166)[&rate=0.0023987962321436805]:71.35919741643217)[&rate=0.0048762470226834]:33.81716940036594,(10[&rate=0.001748922486062354]:57.611206123692675,16[&rate=0.0017528101274689402]:57.611206123692675)[&rate=0.0034748777190034483]:116.93667466179443)[&rate=0.0032151947972522505]:1.8652980837933058)[&rate=0.00408069795439493]:9.726366152187211,(12[&rate=0.001755939715869003]:50.14966742302872,14[&rate=0.0021066177430984438]:50.14966742302872)[&rate=0.006965843715458551]:135.9898775984389)[&rate=0.007319383299442783]:88.37276148119534)[&rate=0.004056150914628676]:186.24082785884002)[&rate=1.0]:0.0;
tree STATE_949000 = (((((((1[&rate=0.004084199108340634]:5.083438027277772,2[&rate=0.0018020605640665824]:5.083438027277772)[&rate=0.0022884776238526663]:3.241502072298527,(21[&rate=0.004343583447792478]:0.7933514594987929,22[&rate=0.0013921133911549471]:0.7933514594987929)[&rate=0.001861801101119191]:7.531588640077506)[&rate=0.002711221703967174]:123.63722201936586,(((32[&rate=0.002955186075376536]:15.840711471955428,34[&rate=0.0018424151167708972]:15.840711471955428)[&rate=0.006241571977769144]:24.362161417041023,35[&rate=0.002149323650321944]:40.20287288899645)[&rate=0.001921008860442257]:9.411179027248373,33[&rate=0.003649697744599917]:49.614051916244826)[&rate=0.004345075721388263]:82.34811020269734)[&rate=0.003589241652200602]:126.89519694228568,13[&rate=0.0025095230687805976]:258.85735906122784)[&rate=0.005229660295352252]:128.77346356564948,(((((4[&rate=0.002938108518138572]:27.51198610410384,((5[&rate=9.41932866909294E-4]:7.802407929813998,37[&rate=0.014331597279887644]:7.802407929813998)[&rate=0.0029228544740273446]:12.542304552496446,42[&rate=0.0018430569275067537]:20.344712482310445)[&rate=0.004866275618798873]:7.167273621793395)[&rate=0.0024507297483186185]:8.460377691303925,31[&rate=0.00413224050365852]:35.972363795407766)[&rate=0.0020567744202204087]:20.58725349640789,36[&rate=8.701749813007474E-4]:56.559617291815655)[&rate=0.004459431296380622]:53.41775974676867,23[&rate=0.0036647133224825814]:109.97737703858432)[&rate=0.0030871896904293887]:115.30851270669855,((26[&rate=0.003671669200595823]:5.439580579306681,30[&rate=0.0028599591535461745]:5.439580579306681)[&rate=0.002445594955866479]:85.84789094625415,27[&rate=0.00261766814588165]:91.28747152556083)[&rate=0.0017140192365193213]:133.99841821972205)[&rate=0.004040089880853342]:162.34493288159445)[&rate=0.00600292292225202]:89.64939468501399,(((3[&rate=0.0031312085130593206]:15.231433230417306,28[&rate=0.0036067760580808434]:15.231433230417306)[&rate=0.002702799414830656]:14.110390973593542,(6[&rate=0.006553296954878424]:27.20256082753721,((20[&rate=0.002763587067680359]:12.23946320968405,(29[&rate=0.003364512464132031]:6.440834179851657,39[&rate=0.0014199568840018433]:6.440834179851657)[&rate=0.004924231541381482]:5.7986290298323935)[&rate=0.0021932449802233157]:5.476432948770974,40[&rate=0.003007826131946587]:17.715896158455024)[&rate=0.0018719793326269067]:9.486664669082185)[&rate=0.0031808688610726007]:2.1392633764736395)[&rate=0.0028344141051273183]:313.7178950200317,((((7[&rate=0.0015449788708444465]:45.20610618803733,19[&rate=0.001124986077140597]:45.20610618803733)[&rate=0.003771233835938919]:151.61830280081813,(10[&rate=0.0017920056931722411]:44.73889682859702,16[&rate=0.0017959891033085223]:44.73889682859702)[&rate=0.003265272385911182]:152.08551216025842)[&rate=0.00398165058307635]:14.135407651461321,((8[&rate=0.0029845058298987254]:22.640604027989706,18[&rate=0.002705397398824023]:22.640604027989706)[&rate=0.004948187312800922]:115.63640278001803,((9[&rate=0.0017446828635863504]:19.74783699637381,15[&rate=0.0030671996658060145]:19.74783699637381)[&rate=0.007049504791533381]:46.491073617527036,(11[&rate=0.002402725966917054]:23.703077943192973,17[&rate=0.0019848783514885377]:23.703077943192973)[&rate=0.0032520652899914633]:42.53583267070787)[&rate=0.0025198387462183405]:72.0380961941069)[&rate=0.002808368215270029]:72.68280983230903)[&rate=0.004391410492897922]:52.32221428084176,(12[&rate=0.0017599125425570902]:49.706744897612374,14[&rate=0.003621138815787205]:49.706744897612374)[&rate=0.0067267833829699015]:213.57528602354617)[&rate=0.007218253872552384]:79.77768830288397)[&rate=0.0022257973062894203]:134.2204980878488)[&rate=0.007266956931734453]:5.703280826433058,(((24[&rate=0.0039116320992849144]:14.910906719868283,25[&rate=0.002125519503439702]:14.910906719868283)[&rate=0.002376405456076113]:195.56645287399178,41[&rate=0.005808674227134189]:210.47735959386006)[&rate=0.005238156257144783]:115.89854571811486,38[&rate=0.0014826404116804208]:326.3759053119749)[&rate=0.0035763394917999406]:156.60759282634945)[&rate=1.0]:0.0;
tree STATE_950000 = (((((((1[&rate=0.004333413280039524]:6.445768635612582,2[&rate=0.0019120206857568128]:6.445768635612582)[&rate=0.006141249280704069]:4.321312459428933,(21[&rate=0.004613598200808228]:0.22012936692922247,22[&rate=0.005113383384536371]:0.22012936692922247)[&rate=0.0036081437608391225]:10.546951728112292)[&rate=0.002838635180176505]:108.41441540658677,(((32[&rate=0.003135508882472427]:17.918718615383508,34[&rate=0.002412113163770547]:17.918718615383508)[&rate=0.006622427111490205]:15.493722407035978,35[&rate=0.002582856216044052]:33.412441022419486)[&rate=0.0016779297645523699]:10.675275711774525,33[&rate=0.0038723990328582954]:44.08771673419401)[&rate=0.004519320925260815]:75.09377976743428)[&rate=0.003979248363000393]:36.498705654914716,13[&rate=0.0026626519188914593]:155.680202156543)[&rate=0.005548769482489135]:178.05848036662533,(((((4[&rate=0.0038510889065111477]:33.17770028422265,((5[&rate=0.002358524501679918]:9.311530195689397,37[&rate=0.010849085143003598]:9.311530195689397)[&rate=0.0021973371236083546]:9.185439336894664,42[&rate=9.364532856240252E-4]:18.49696953258406)[&rate=0.0032113628836544584]:14.680730751638592)[&rate=0.003794827602199781]:8.047690366752299,31[&rate=0.0026276219089747016]:41.22539065097495)[&rate=0.0024974769384764487]:26.58694523689865,36[&rate=0.0017176143986044204]:67.8123358878736)[&rate=0.004085881605986433]:37.147017838594266,23[&rate=0.003961955229266829]:104.95935372646787)[&rate=0.0049910363969257335]:85.43294435533386,((26[&rate=0.0026706200959477067]:6.617561573192637,30[&rate=0.0020802158292439637]:6.617561573192637)[&rate=0.0026680829654764505]:73.70898994006185,27[&rate=0.002777395911745941]:80.32655151325449)[&rate=0.001818607155373785]:110.06574656854724)[&rate=0.004286612547041106]:143.3463844413666)[&rate=0.0033485354329512718]:111.05235873466751,(((24[&rate=0.004583843496029328]:11.567778775436965,25[&rate=0.0030397770961239075]:11.567778775436965)[&rate=0.003931101052906211]:144.01955262527574,41[&rate=0.006209573702355562]:155.5873314007127)[&rate=0.005452797667638299]:103.40526550336054,38[&rate=0.0015731098017407316]:258.99259690407325)[&rate=0.0035659994580687937]:185.7984443537626)[&rate=0.0039087270170639725]:25.242077995182342,(((3[&rate=0.0028453485293118384]:12.076535374711966,28[&rate=0.0032774996970551707]:12.076535374711966)[&rate=0.0019638552287522867]:26.23678439136934,(6[&rate=0.006304874253563633]:27.30982691786237,(20[&rate=0.0015343418226969865]:17.751391673462077,((29[&rate=0.002517491747954371]:12.999424068342238,39[&rate=0.0010884889977752646]:12.999424068342238)[&rate=0.005038179546885024]:0.4000459183763603,40[&rate=0.0031831067208988565]:13.399469986718598)[&rate=0.003245837970091023]:4.351921686743479)[&rate=0.0015872375402504982]:9.558435244400293)[&rate=0.0051082208187300275]:11.003492848218936)[&rate=0.0030261165298714216]:252.18028883434351,((((7[&rate=0.001729990367349985]:38.2568781406385,19[&rate=0.0012597033613965922]:38.2568781406385)[&rate=0.003647707761566456]:113.90128337663072,(10[&rate=0.0019013522756411083]:43.35635683455928,16[&rate=0.001905578749897536]:43.35635683455928)[&rate=0.0034645163824924773]:108.80180468270993)[&rate=0.0016491135900558586]:5.262488184824974,((8[&rate=0.003166617702918265]:20.08870303934981,18[&rate=0.0014202566655052442]:20.08870303934981)[&rate=0.0051912846124168]:66.39128407511447,((9[&rate=0.002196108901506262]:25.032067585806743,15[&rate=0.0036798071934017974]:25.032067585806743)[&rate=0.004467785677692391]:21.60901205225965,(11[&rate=0.002294621341040127]:21.09384488530205,17[&rate=0.0021059938508287343]:21.09384488530205)[&rate=0.007105058815536394]:25.547234752764343)[&rate=0.004842677402136074]:39.838907476397885)[&rate=0.002648547750008971]:70.9406625876299)[&rate=0.0023367617285324272]:55.789407745756336,(12[&rate=0.003280301418789082]:44.168321725779755,14[&rate=0.003842097463466655]:44.168321725779755)[&rate=0.005450016085558624]:169.04173572207077)[&rate=0.0076587052591238864]:77.28355115257429)[&rate=0.002532458110962663]:179.53951065259338)[&rate=1.0]:0.0;
tree STATE_951000 = (((((((1[&rate=0.004527484046007272]:8.568972661289532,2[&rate=0.0016618057454992478]:8.568972661289532)[&rate=0.003933414526610428]:9.116096221379959,(21[&rate=0.004009843645845477]:0.7228373408971664,22[&rate=0.0022774348225661338]:0.7228373408971664)[&rate=0.0024240686246832996]:16.962231541772326)[&rate=0.0026491576415452163]:84.44114358065983,(((32[&rate=0.0027251832131285065]:18.624737124873786,34[&rate=0.002096454052166358]:18.624737124873786)[&rate=0.004686983197374974]:31.2861386528233,35[&rate=0.001992571933638465]:49.910875777697086)[&rate=0.003089845381878732]:6.233776951570761,33[&rate=0.0039056366427925055]:56.14465272926785)[&rate=0.006806794464144262]:45.98155973406148)[&rate=0.0032201579768888146]:78.58997850739871,13[&rate=0.002635414132063487]:180.71619097072804)[&rate=0.0048226345432039325]:216.83218050251676,(((((4[&rate=0.0034155966020746665]:38.61548461221766,((5[&rate=0.002049878223701275]:9.2532336040683,37[&rate=0.00942932895986826]:9.2532336040683)[&rate=0.0021574242687001093]:12.858798079158106,42[&rate=0.0013794156545533579]:22.112031683226405)[&rate=0.002859144223167077]:16.50345292899125)[&rate=0.003244819764263508]:17.13284777764295,31[&rate=0.0024953972627986694]:55.74833238986061)[&rate=0.0021706467699497975]:39.49400287351709,36[&rate=0.0012522219661717483]:95.2423352633777)[&rate=0.003619947556703041]:40.24855621672188,23[&rate=0.003072704152946775]:135.49089148009958)[&rate=0.004178091873267036]:78.6525778345594,((26[&rate=0.0029949158293799713]:10.09094852904513,30[&rate=0.0017595672814766485]:10.09094852904513)[&rate=0.0022730156535139827]:73.40792387822648,27[&rate=0.0029279886785641266]:83.49887240727162)[&rate=0.0012379377708531703]:130.64459690738735)[&rate=0.0037256486880408264]:183.40490215858583)[&rate=0.003986451168592181]:49.78715900590038,(((3[&rate=0.002472994444634672]:29.150194549256433,28[&rate=0.002848592522043073]:29.150194549256433)[&rate=0.0014693005603615538]:11.14596075642389,(6[&rate=0.005102951046027614]:35.01124565713995,((20[&rate=0.0010869248130155294]:19.880706764405183,(29[&rate=0.002188042358622728]:12.922004740093389,39[&rate=0.00104853280975994]:12.922004740093389)[&rate=0.004378862519711401]:6.958702024311794)[&rate=0.0019326317432239494]:5.668692168656687,40[&rate=0.0023527955262580124]:25.54939893306187)[&rate=0.003976558240161625]:9.461846724078082)[&rate=0.0026881009579356025]:5.284909648540371)[&rate=0.002914666756612099]:249.79611810143138,((((7[&rate=0.0011959777091539855]:40.22865922259134,19[&rate=0.002101528640644057]:40.22865922259134)[&rate=0.005938291517890131]:78.47636431595961,((8[&rate=0.0017423878289115759]:20.880448328998074,18[&rate=0.001234396000239315]:20.880448328998074)[&rate=0.0045119316227261695]:71.30833871901949,((9[&rate=0.0019087170015930962]:18.082867177632345,15[&rate=0.0041039996501442905]:18.082867177632345)[&rate=0.0028389918563156862]:37.35403660540313,(11[&rate=0.001994337695562829]:21.92529901944887,17[&rate=0.005150507198908087]:21.92529901944887)[&rate=0.007004299660440879]:33.511604763586604)[&rate=0.004208944594765449]:36.751883264982084)[&rate=0.0028060655016222714]:26.516236490533387)[&rate=0.0024746439243300946]:55.151044187162384,(10[&rate=0.002490014779919387]:49.171605424930654,16[&rate=0.0015438702416847277]:49.171605424930654)[&rate=0.002841017638965739]:124.68446230078268)[&rate=0.002349487074610533]:57.92688466217663,(12[&rate=0.0018362760303275946]:46.85832626218056,14[&rate=0.0016850430808937388]:46.85832626218056)[&rate=0.004783233903316609]:184.9246261257094)[&rate=0.006444776010168775]:58.30932101922173)[&rate=0.0038396805698491295]:157.2432570720335)[&rate=0.002971433131835001]:23.15291642719228,(((24[&rate=0.002902387726041834]:15.994777486767644,25[&rate=0.004363208623255073]:15.994777486767644)[&rate=0.003032547940771825]:157.0247527257445,41[&rate=0.006208325999049814]:173.01953021251214)[&rate=0.004739221997243835]:115.21176885377488,38[&rate=0.0028916572340677137]:288.231299066287)[&rate=0.0033517326897163227]:182.25714784005044)[&rate=1.0]:0.0;
tree STATE_952000 = ((((((1[&rate=0.005738028691747574]:2.7524778907144576,2[&rate=0.002106134212773262]:2.7524778907144576)[&rate=0.0020910761217626844]:13.382496117011529,(21[&rate=0.0022369641657204492]:4.07017751775286,22[&rate=0.0027082102908618367]:4.07017751775286)[&rate=0.0018631238939905777]:12.064796489973126)[&rate=0.003894769054576012]:79.27757127113877,(((32[&rate=0.0025328566333547133]:29.81767292633638,34[&rate=0.0019484992884008753]:29.81767292633638)[&rate=0.005464728002983539]:20.195217601969603,35[&rate=0.001972930921951428]:50.01289052830598)[&rate=0.0030593884184185356]:6.36366420732994,33[&rate=0.0037880317841477457]:56.37655473563592)[&rate=0.007177244569331037]:39.035990543228834)[&rate=0.0035686681285824274]:101.89787195976352,13[&rate=0.002548821660458894]:197.31041723862828)[&rate=0.004872623672271219]:201.66053369371124,(((((4[&rate=0.003144200946281256]:31.3062114915706,((5[&rate=0.002029672337251749]:20.341968839413074,37[&rate=0.007587023471298437]:20.341968839413074)[&rate=0.0044684171466505985]:3.035472731334078,42[&rate=0.0013025476863847817]:23.377441570747152)[&rate=0.0022032714629123106]:7.928769920823449)[&rate=0.003322023456936606]:9.136240491236101,31[&rate=0.003041578715360316]:40.4424519828067)[&rate=0.0016669154472820755]:25.53140173345598,36[&rate=0.0012109259568456768]:65.97385371626268)[&rate=0.004483759238716065]:65.41456205953688,23[&rate=0.0030180457792754645]:131.38841577579956)[&rate=0.0054402461105382315]:109.00864201169287,((26[&rate=0.002672816103219552]:10.506047908211405,30[&rate=0.001246181364603361]:10.506047908211405)[&rate=0.002179124512491203]:93.63659930967505,27[&rate=0.0028178592375201227]:104.14264721788645)[&rate=0.0013002291242206236]:136.25441056960597)[&rate=0.004129940138833291]:158.5738931448471)[&rate=0.003542105274856944]:69.36838398221175,((((3[&rate=0.0028258730046975505]:12.83431901217957,28[&rate=0.003255066232312158]:12.83431901217957)[&rate=0.0010307895705462967]:52.87000319094576,(6[&rate=0.004718689307359947]:38.659645391892646,((20[&rate=0.0010951742840586813]:21.92238404818068,40[&rate=0.002491365442549791]:21.92238404818068)[&rate=0.004700549635469589]:1.1247152608195137,(29[&rate=0.0021664745723348287]:16.262471610476165,39[&rate=0.0010381973007285064]:16.262471610476165)[&rate=0.0032483619006323417]:6.78462769852403)[&rate=0.0031313766807043383]:15.61254608289245)[&rate=0.0013579069245147287]:27.044676811232684)[&rate=0.002868283588661871]:274.02892656981726,((((7[&rate=9.815924629952982E-4]:34.7352256579183,19[&rate=0.0011130383526056825]:34.7352256579183)[&rate=0.005773347077650047]:83.53690861135888,((8[&rate=0.0016978983846871161]:21.739382562299614,18[&rate=0.0020869631520850367]:21.739382562299614)[&rate=0.004430061971250652]:64.56124324714848,((9[&rate=0.0015005879220059356]:27.11793279029582,15[&rate=0.00221585271453865]:27.11793279029582)[&rate=0.003536083884475535]:33.65535604365502,(11[&rate=0.0017215982353204209]:26.18289541578204,17[&rate=0.0029401977781532656]:26.18289541578204)[&rate=0.005548077662283582]:34.5903934181688)[&rate=0.004530437011194539]:25.527336975497256)[&rate=0.0027059779984221558]:31.971508459829096)[&rate=0.002730848480167272]:62.47674263457063,(10[&rate=0.002278719640273438]:47.966138742577286,16[&rate=0.0015831401024992147]:47.966138742577286)[&rate=0.0024477676722368677]:132.78273816127052)[&rate=0.002263076580302719]:72.19039417801395,(12[&rate=0.0025364739739218993]:50.30127490488419,14[&rate=0.0015651176058224367]:50.30127490488419)[&rate=0.006169844013626948]:202.63799617697757)[&rate=0.005499278944359339]:86.79397769108084)[&rate=0.004049475515109646]:90.23024732918054,(((24[&rate=0.0028737785547212195]:9.85020754917712,25[&rate=0.004320199971827076]:9.85020754917712)[&rate=0.0029363571050846113]:176.4202379485486,41[&rate=0.0060248963794734345]:186.27044549772572)[&rate=0.002827863342817281]:103.37167375373943,38[&rate=0.0028631538352277795]:289.64211925146515)[&rate=0.002173438045967005]:140.321376850658)[&rate=0.0025067784770122364]:38.37583881242813)[&rate=1.0]:0.0;
tree STATE_953000 = ((((((1[&rate=0.003584422102910501]:3.8530678298724554,2[&rate=0.004661025304776014]:3.8530678298724554)[&rate=0.004332872312527002]:5.728288493189527,(21[&rate=0.002292879193831143]:3.133733791436184,22[&rate=0.0018046130599560517]:3.133733791436184)[&rate=0.0014992158833699476]:6.4476225316257985)[&rate=0.004126924876665644]:86.92935280577107,((32[&rate=0.002876816370574963]:27.229188525721018,34[&rate=0.00221310380426111]:27.229188525721018)[&rate=0.0043992365903109485]:25.468822724328508,(33[&rate=0.004264455350178156]:48.47177749049239,35[&rate=0.0020905315790619053]:48.47177749049239)[&rate=0.003241749637637675]:4.226233759557132)[&rate=0.008978633228491361]:43.81269787878353)[&rate=0.003671504189748518]:104.81420802392755,13[&rate=0.002834767670836102]:201.3249171527606)[&rate=0.005534153948960148]:214.46289757156651,(((((4[&rate=0.0033316175928835242]:27.31990466371731,((5[&rate=0.0012062858411206936]:6.209921153974017,37[&rate=0.009362042822888226]:6.209921153974017)[&rate=0.003623249742608459]:10.97724987752724,42[&rate=0.0019247098168132836]:17.187171031501258)[&rate=0.004598045765506504]:10.132733632216052)[&rate=0.003520039584681083]:8.620314994556708,31[&rate=0.003802038906756131]:35.94021965827402)[&rate=0.0035620609023483607]:23.117360737062718,36[&rate=0.001243705499051206]:59.057580395336736)[&rate=0.00448002500051538]:73.43071539819462,23[&rate=0.003197942684374017]:132.48829579353136)[&rate=0.0046292307245213325]:97.28807330249407,((26[&rate=0.0027758181094679943]:3.282328690996642,30[&rate=9.989729644485166E-4]:3.282328690996642)[&rate=0.0026513684214967883]:83.39717684068823,27[&rate=0.002985823606819694]:86.67950553168487)[&rate=0.002388696290075173]:143.09686356434057)[&rate=0.004795988598181868]:186.0114456283017)[&rate=0.004430597712622867]:51.025757779303945,((((3[&rate=0.002994315051281973]:12.610538899890061,28[&rate=0.002133497078853806]:12.610538899890061)[&rate=0.0010883217594881817]:32.709577854201726,(6[&rate=0.00662037606188516]:33.82538784889403,((20[&rate=0.0011604544284483326]:19.127993137553478,40[&rate=0.0025237750687321725]:19.127993137553478)[&rate=0.0049807356874804086]:1.8246738424697817,(29[&rate=0.002161771532984641]:13.473185741554104,39[&rate=0.0018188758777066812]:13.473185741554104)[&rate=0.004543393561593864]:7.479481238469155)[&rate=0.0028739763555820893]:12.872720868870772)[&rate=0.003508015352135523]:11.494728905197753)[&rate=0.0030756599653197028]:282.86842325185717,(((((7[&rate=0.0010401023263557248]:37.58598616206138,19[&rate=8.731685203178551E-4]:37.58598616206138)[&rate=0.005953674456297806]:86.18524263865382,((9[&rate=0.0018071364468650389]:26.645102557611647,15[&rate=0.00234793323108914]:26.645102557611647)[&rate=0.0037468595298796718]:25.427822804416966,(11[&rate=0.0029680780181443097]:16.523130998533365,17[&rate=0.0029392424517049897]:16.523130998533365)[&rate=0.003393890789126207]:35.54979436349525)[&rate=0.004087012259416228]:71.69830343868658)[&rate=0.003357856724064969]:9.874093008365179,(8[&rate=0.001437354448713133]:21.360333119451933,18[&rate=0.0022113609377955464]:21.360333119451933)[&rate=0.002698571998912965]:112.28498868962843)[&rate=0.0031939702353018435]:14.317020003201975,(10[&rate=0.0019783802562076077]:46.54241698871237,16[&rate=0.003073292813397617]:46.54241698871237)[&rate=0.0025344818394565536]:101.41992482356997)[&rate=0.0019223675944185319]:105.99747885494,(12[&rate=0.0033394411226316096]:49.98774622851809,14[&rate=0.0023806188522587936]:49.98774622851809)[&rate=0.006790976595043054]:203.97207443870425)[&rate=0.006259089275196114]:74.22871933872659)[&rate=0.004291152087248903]:101.59553774084765,(((24[&rate=0.0026602721217669125]:20.404414130086682,25[&rate=0.004366101228551552]:20.404414130086682)[&rate=0.0031596943790222548]:186.62053326864427,41[&rate=0.006478291906497613]:207.02494739873094)[&rate=0.006671000984682625]:82.59572227026274,38[&rate=0.0015183927623807448]:289.6206696689937)[&rate=0.005309831572803536]:140.1634080778029)[&rate=0.0010525464833403763]:37.02949475683448)[&rate=1.0]:0.0;
tree STATE_954000 = (((((((1[&rate=0.003664631954974816]:3.8058608254628137,2[&rate=0.002287407383868382]:3.8058608254628137)[&rate=0.0044298304928082986]:3.6130197614891184,(21[&rate=0.004383768926465677]:0.813512904767132,22[&rate=0.0034502500951165607]:0.813512904767132)[&rate=0.0014622644300562118]:6.6053676821848)[&rate=0.0022454501180835624]:99.20976892647052,(((32[&rate=0.003122180336764445]:18.814646987005386,34[&rate=0.0022626271925881504]:18.814646987005386)[&rate=0.0043088376537532376]:38.864733928322224,35[&rate=0.002137312126301759]:57.67938091532761)[&rate=0.0028566318801760606]:1.4930491351892243,33[&rate=0.004341436782816911]:59.17243005051684)[&rate=0.009630768141619514]:47.45621946290561)[&rate=0.0037536627071554198]:72.39964240364263,13[&rate=0.0037232214126538144]:179.02829191706508)[&rate=0.0057319223339959546]:153.3458142240865,(((((4[&rate=0.0034061703505150333]:20.91492974979414,((5[&rate=0.001478892113991064]:8.687190718114632,37[&rate=0.007123232915145065]:8.687190718114632)[&rate=0.0030038445418388406]:8.424074941371195,42[&rate=0.002666211996369867]:17.111265659485827)[&rate=0.005490841772461922]:3.803664090308313)[&rate=0.002682851753548971]:18.77496238315245,31[&rate=0.0037701183760366756]:39.68989213294659)[&rate=0.0016512735349696005]:31.481581185402185,36[&rate=7.335634210917293E-4]:71.17147331834877)[&rate=0.0040683378799840925]:45.44913243807309,23[&rate=0.003232888155004007]:116.62060575642187)[&rate=0.0030239122114277144]:106.62848628692169,((26[&rate=0.0028379335507898425]:3.242114266586963,30[&rate=0.003038293924911201]:3.242114266586963)[&rate=0.0028241882106264785]:76.0084324865471,27[&rate=0.003175409344075219]:79.25054675313406)[&rate=0.002227262304323483]:143.9985452902095)[&rate=0.004987669206660076]:109.12501409780802)[&rate=0.004386991627179653]:108.64430729823903,((((3[&rate=0.0026223148329319996]:12.868477853306803,28[&rate=0.0039955467730945216]:12.868477853306803)[&rate=0.0011126755114110951]:17.474545853579563,(20[&rate=0.0014868609798807581]:20.35907424084053,((29[&rate=0.0022101462409921642]:8.591261490718535,39[&rate=0.0018595774914750896]:8.591261490718535)[&rate=0.001975214315796955]:9.997707871562225,40[&rate=0.001247906535934623]:18.58896936228076)[&rate=0.0027755516628756513]:1.7701048785597706)[&rate=0.003215267215532835]:9.983949466045836)[&rate=0.0014380477850480771]:3.9369870402421405,6[&rate=0.006853272546078951]:34.28001074712851)[&rate=0.0031669169433129977]:280.325442516389,(((((7[&rate=0.0010633770553611455]:43.62698151753893,19[&rate=8.927077138929574E-4]:43.62698151753893)[&rate=0.007481813854171971]:98.08302839017736,(8[&rate=0.001469518625680205]:21.09863065682107,18[&rate=0.0022608453254046967]:21.09863065682107)[&rate=0.002732924822840292]:120.61137925089521)[&rate=0.0030104789537735957]:17.461352146024524,(10[&rate=0.0030912410542108023]:44.5016205058245,16[&rate=0.0031420649482109316]:44.5016205058245)[&rate=0.00252599879086659]:114.66974154791632)[&rate=0.002754784111017618]:10.432899201540522,((9[&rate=0.0018475753633322488]:17.78310251852304,15[&rate=0.001331468613464518]:17.78310251852304)[&rate=0.003221123469861305]:53.4086849153974,(11[&rate=0.001625193543356619]:18.756256875259425,17[&rate=0.0013413429719337036]:18.756256875259425)[&rate=0.0037689512996867285]:52.435530558661014)[&rate=0.0022158282270374587]:98.41247382136089)[&rate=0.0021055004767980444]:54.78165706358013,(12[&rate=0.0015917170142710827]:53.78376377443827,14[&rate=0.0022440890868228795]:53.78376377443827)[&rate=0.004824567944136385]:170.60215454442317)[&rate=0.006314730073809458]:90.21953494465606)[&rate=0.002314415455014525]:126.41296017587308)[&rate=0.002884445942744501]:6.118637722391043,(((24[&rate=0.003187457687340005]:21.857125865321724,25[&rate=0.001719314648660073]:21.857125865321724)[&rate=0.0032697870036310765]:140.80957944395044,41[&rate=0.006623258882118146]:162.66670530927217)[&rate=0.0033270501205996403]:139.2631501869925,38[&rate=0.0026064258874814584]:301.9298554962647)[&rate=0.0054677206768396994]:145.20719566551696)[&rate=1.0]:0.0;
tree STATE_955000 = (((((((1[&rate=0.0036456980465443853]:6.582897302282121,2[&rate=0.0017605332764106972]:6.582897302282121)[&rate=0.002663565598464421]:8.203888631469955,(21[&rate=0.004288670791048885]:0.8440757411501636,22[&rate=0.0011739353391503444]:0.8440757411501636)[&rate=0.0012666742922934685]:13.942710192601911)[&rate=0.0022595825074546443]:95.58903073129488,((32[&rate=0.001402357382944294]:15.747489040897854,34[&rate=0.0022135434861319477]:15.747489040897854)[&rate=0.0037724159010091036]:44.786006083066404,(33[&rate=0.0042113129003964]:59.77974117931781,35[&rate=0.001239328654168763]:59.77974117931781)[&rate=0.0022084166189957153]:0.7537539446464478)[&rate=0.009247648901187747]:49.8423215410827)[&rate=0.0034128922593817273]:95.87463074628246,13[&rate=0.0035392284395735045]:206.25044741132942)[&rate=0.005766186439731425]:149.6682167127705,(((((4[&rate=0.003332279492059796]:23.032455168346843,((5[&rate=0.002248931563939274]:9.077691622159014,37[&rate=0.006968706939955043]:9.077691622159014)[&rate=0.004748656106657078]:5.256430161483975,42[&rate=0.0012022920306832157]:14.334121783642988)[&rate=0.0013269245185343287]:8.698333384703854)[&rate=0.002241448449203895]:25.24451000264399,31[&rate=0.00305856657281966]:48.276965170990835)[&rate=0.003820018146220495]:20.961287432534675,36[&rate=7.515445162469132E-4]:69.23825260352551)[&rate=0.00354911262280285]:56.36846742322234,23[&rate=0.003098499664517838]:125.60672002674785)[&rate=0.003116565125153887]:94.60915631423346,((26[&rate=0.003166584715059337]:1.3981639336874243,30[&rate=0.004007141439798933]:1.3981639336874243)[&rate=0.00281111489910475]:79.30782527438355,27[&rate=0.0031065244386725803]:80.70598920807097)[&rate=0.0011561740794571373]:139.50988713291034)[&rate=0.004802394714376524]:135.7027877831186)[&rate=0.0043951080661933225]:82.08375145634375,(((24[&rate=0.0014296385996502695]:34.46295700322772,25[&rate=0.0016820171496301293]:34.46295700322772)[&rate=0.0035918442420062864]:149.2112809656184,41[&rate=0.005736626643882312]:183.67423796884614)[&rate=0.0032862358424157047]:128.9279844026166,38[&rate=0.0015682945620408904]:312.60222237146274)[&rate=0.003458595037459398]:125.40019320898091)[&rate=0.0014452686987764306]:21.300159336017657,(((3[&rate=0.0010894988050926982]:21.987529411263573,28[&rate=0.001596107010293654]:21.987529411263573)[&rate=0.0026993260068927825]:10.253046949542892,(6[&rate=0.006560398240023402]:27.823730176824455,(20[&rate=0.001204737104759336]:20.281373010199854,((29[&rate=0.0020620102474840393]:15.131623145684701,39[&rate=0.001819237237445119]:15.131623145684701)[&rate=0.0019323655248064387]:3.969784096473928,40[&rate=0.002453146546411935]:19.10140724215863)[&rate=0.006012296028327343]:1.1799657680412245)[&rate=0.006427325605648989]:7.542357166624601)[&rate=0.007156856076031237]:4.41684618398201)[&rate=0.002427450372447256]:312.3142965264709,(((((7[&rate=0.001040308965572167]:44.55967110674821,19[&rate=8.73341994465804E-4]:44.55967110674821)[&rate=0.007514233652067781]:66.27736043680063,(8[&rate=0.0016355913067607204]:19.074349030397382,18[&rate=0.002516347119078469]:19.074349030397382)[&rate=0.0026515749114288897]:91.76268251315146)[&rate=0.0018860540341801811]:64.29987591297777,((9[&rate=0.0018074954743047594]:18.336549835969063,15[&rate=0.0019207136350545924]:18.336549835969063)[&rate=0.003099498481957049]:86.54253202764426,(11[&rate=0.003372467843110909]:21.51772096315035,17[&rate=8.472269826780798E-4]:21.51772096315035)[&rate=0.00369185640628169]:83.36136090046297)[&rate=0.010145915379146154]:70.25782559291329)[&rate=0.005515821799936924]:1.8110718317981878,(10[&rate=0.001223846920734356]:56.55596171567487,16[&rate=0.0012015716326870076]:56.55596171567487)[&rate=0.002498711857022739]:120.39201757264993)[&rate=0.0032058083717546857]:91.60741593612488,(12[&rate=0.001636299178466196]:50.799179358974214,14[&rate=0.004201494041628271]:50.799179358974214)[&rate=0.004692223265135113]:217.75621586547547)[&rate=0.006318655723799449]:75.9994776628277)[&rate=0.0021775403741351785]:114.74770202918393)[&rate=1.0]:0.0;
tree STATE_956000 = (((((((1[&rate=0.00342659648875211]:3.5531146001162304,2[&rate=0.0016547275902075278]:3.5531146001162304)[&rate=0.0017034859232934012]:7.916385638070371,(21[&rate=0.004030927434583091]:3.373295983104541,22[&rate=0.001103383401408634]:3.373295983104541)[&rate=0.001385846675233]:8.09620425508206)[&rate=0.0021992834214609523]:106.08799589802094,((32[&rate=0.001318077586968844]:31.537675519972588,34[&rate=0.0020805124945740866]:31.537675519972588)[&rate=0.0030358544026784107]:43.72788236765539,(33[&rate=0.003847433835249867]:60.4797455873543,35[&rate=0.0011283200283342205]:60.4797455873543)[&rate=0.001078812475926027]:14.785812300273676)[&rate=0.008691877618889525]:42.291938248579555)[&rate=0.003207782016935778]:78.35341910378037,13[&rate=0.0033265255611225303]:195.9109152399879)[&rate=0.005419646376713331]:159.39008260207476,(((((4[&rate=0.00313201396859858]:23.070044201838314,((5[&rate=0.002979432150904097]:8.28534651491715,37[&rate=0.006549897009190637]:8.28534651491715)[&rate=0.0037501954047156516]:6.12831995634245,42[&rate=0.0016043881313258334]:14.4136664712596)[&rate=0.006217909987221771]:8.656377730578715)[&rate=0.0025658801873241696]:21.396174050191746,31[&rate=0.0032488917010288373]:44.46621825203006)[&rate=0.0031648421693433204]:25.14823353800378,36[&rate=7.063776998624633E-4]:69.61445179003384)[&rate=0.0033358157187212273]:65.43948345753212,23[&rate=0.002912283994330884]:135.05393524756596)[&rate=0.00236838647748078]:63.24545973813727,((26[&rate=0.0029762772258541737]:3.1869417910182705,30[&rate=0.0026332489068722317]:3.1869417910182705)[&rate=0.004596834102062211]:63.24987172465107,27[&rate=0.0018626802777771542]:66.43681351566934)[&rate=0.0027863331202847962]:131.8625814700339)[&rate=0.004280894259092615]:157.00160285635943)[&rate=0.004018561067907971]:90.02706216094805,(((24[&rate=0.0030924607572133766]:23.026818331413722,25[&rate=8.976542345532587E-4]:23.026818331413722)[&rate=0.003214591874420719]:174.19029848806005,41[&rate=0.006465997705202831]:197.21711681947377)[&rate=0.003291882170040517]:137.1166672216685,38[&rate=0.0014822727123691007]:334.3337840411423)[&rate=0.0034937949027479143]:110.99427596186842)[&rate=0.005577153170358813]:1.399906248657544,(((3[&rate=9.404435695960381E-4]:30.875226573856054,28[&rate=0.0019096930100936207]:30.875226573856054)[&rate=0.007855471888111093]:0.25046955871680865,(6[&rate=0.006166127113952041]:22.314495601689906,(20[&rate=0.001143699278404236]:18.817224609231733,((29[&rate=0.0019380862001484784]:6.668673053402595,39[&rate=0.0017099035220231287]:6.668673053402595)[&rate=0.0013940278900458475]:7.760738098149528,40[&rate=0.0024728603323183975]:14.429411151552124)[&rate=0.0025131431566823097]:4.387813457679609)[&rate=0.006041051966236986]:3.497270992458173)[&rate=0.0036007808643627346]:8.811200530882957)[&rate=0.0022772652111342994]:333.03171889133813,(((((7[&rate=9.777877935901156E-4]:43.477976397834,19[&rate=8.208553131683021E-4]:43.477976397834)[&rate=0.007062638299110462]:70.53049578504258,(8[&rate=0.0017489259897351449]:21.630312954987694,18[&rate=0.0026907118295353854]:21.630312954987694)[&rate=0.003405259314125703]:92.37815922788889)[&rate=0.0030078225837948526]:38.44311061160525,((9[&rate=0.0016988674227752484]:17.734131737349045,15[&rate=0.001532684086999938]:17.734131737349045)[&rate=0.001736912724519138]:107.39434794801514,(11[&rate=0.0021821187442843857]:20.810790561018237,17[&rate=0.00142349206015513]:20.810790561018237)[&rate=0.0021585410863513175]:104.31768912434595)[&rate=0.008833110119639932]:27.32310310911764)[&rate=0.001407612371653805]:37.319633680242674,(10[&rate=0.0011191186038558916]:59.285543769264805,16[&rate=0.0010987494802015955]:59.285543769264805)[&rate=0.003395379919100479]:130.4856727054597)[&rate=0.0030131435928105114]:32.61572181223136,(12[&rate=0.0015379597942207324]:50.67882269926747,14[&rate=0.0030270156280411396]:50.67882269926747)[&rate=0.004410226946176986]:171.70811558768838)[&rate=0.005845134256730875]:141.77047673695512)[&rate=0.006344333385535663]:82.57055122775728)[&rate=1.0]:0.0;
tree STATE_957000 = ((((((1[&rate=0.002180545235181958]:12.721259853060216,2[&rate=0.001664269125903221]:12.721259853060216)[&rate=0.0017133086106290104]:6.922164366883139,(21[&rate=0.001448102470378448]:4.415026984745944,22[&rate=0.0011638130643273229]:4.415026984745944)[&rate=0.0014378063561069536]:15.228397235197413)[&rate=0.0022229129758300223]:78.1835917848327,(((32[&rate=0.005474471764330562]:13.256652153926817,34[&rate=0.0013946155191131493]:13.256652153926817)[&rate=0.004718753956566994]:37.47615687690242,33[&rate=0.003906420701445571]:50.73280903082924)[&rate=0.0010850331540659959]:1.5562294706693436,35[&rate=0.002195350527811542]:52.28903850149858)[&rate=0.008886529555920892]:45.537977503277475)[&rate=0.003112537965968586]:91.630483654832,13[&rate=0.0025892054251804584]:189.45749965960806)[&rate=0.0055729349106099085]:142.09567541122772,(((((4[&rate=0.003150073873599043]:29.939695655568837,((5[&rate=0.0023735289279444467]:14.946509186504773,37[&rate=0.006587665205288986]:14.946509186504773)[&rate=0.0023320689002494554]:6.952012223859455,42[&rate=0.0016136393982506038]:21.89852141036423)[&rate=0.003343087866681857]:8.041174245204608)[&rate=0.002580675636160044]:13.559341967586658,31[&rate=0.0019441316787184749]:43.499037623155495)[&rate=0.0012490056734218652]:32.29712086012503,36[&rate=0.0014669599622019252]:75.79615848328052)[&rate=0.0033550507909728723]:63.26596846223157,23[&rate=0.002929076886316458]:139.0621269455121)[&rate=0.003217289886944137]:112.37836858932994,((26[&rate=0.002993439117369625]:2.5369669907060333,30[&rate=0.0023561555133055495]:2.5369669907060333)[&rate=0.002447317935963566]:97.992240283769,27[&rate=0.0017639083575225285]:100.52920727447503)[&rate=0.0029694588073372677]:150.911288260367)[&rate=0.0029526668846853905]:80.11267953599375)[&rate=0.0040200054260740555]:125.09737362131625,(((3[&rate=0.0011189916193992296]:30.882357404097906,((6[&rate=0.006201682405536062]:27.533500162026858,(20[&rate=0.0033708451111107373]:15.954286982538658,((29[&rate=0.0033353289611437256]:12.06571588842253,39[&rate=0.0015122497775831578]:12.06571588842253)[&rate=0.0044184448648607435]:2.4028482576253367,40[&rate=0.0024871194075105386]:14.468564146047866)[&rate=0.0025276345118031025]:1.4857228364907922)[&rate=0.006075886046067708]:11.5792131794882)[&rate=0.006339047501861966]:1.407102062672248,28[&rate=0.001813017037299936]:28.940602224699106)[&rate=0.004156382285742492]:1.9417551793988004)[&rate=0.0022903964403645275]:311.7098249628299,(((((7[&rate=9.4551788013723E-4]:44.42507528004429,19[&rate=0.0023727793822052134]:44.42507528004429)[&rate=0.006053843431838307]:63.841167703484906,(8[&rate=0.0017590106948303747]:21.849030883744113,18[&rate=0.002706227086016433]:21.849030883744113)[&rate=0.003473758733692094]:86.41721209978508)[&rate=0.001647468228118416]:36.652514799409516,((9[&rate=0.002311892565516357]:18.24122401116926,15[&rate=0.002482822310705709]:18.24122401116926)[&rate=0.003263625842244061]:89.94426504762492,(11[&rate=0.004240969108320003]:21.090165122622267,17[&rate=0.0016784545933594608]:21.090165122622267)[&rate=0.002170987725271176]:87.09532393617191)[&rate=0.004579509494851868]:36.73326872414454)[&rate=0.0013094308941537973]:73.12245000304011,(10[&rate=0.0024657808578272705]:57.369779943396594,16[&rate=0.002046324081868715]:57.369779943396594)[&rate=0.0014792207086936722]:160.67142784258223)[&rate=0.007050115051803698]:24.766562139928823,(12[&rate=0.0016333623492693096]:49.24006753255312,14[&rate=0.0034098810009560187]:49.24006753255312)[&rate=0.004375620348381596]:193.56770239335452)[&rate=0.005878838630482038]:99.78441244102012)[&rate=0.006414907220923627]:62.31428778412737,(((24[&rate=0.0018737934459938201]:37.24859696019149,25[&rate=9.028303130643482E-4]:37.24859696019149)[&rate=0.0032331279424106314]:162.98642559145176,41[&rate=0.006503282118829321]:200.23502255164325)[&rate=0.0034395256862364736]:118.49278953337333,38[&rate=0.0015058139466043651]:318.7278120850166)[&rate=0.0033870268022286112]:86.17865806603857)[&rate=0.0049794319775072066]:51.74407854109688)[&rate=1.0]:0.0;
tree STATE_958000 = ((((((1[&rate=0.0014719371835342028]:12.053657068853374,2[&rate=0.001651800319692003]:12.053657068853374)[&rate=0.007831520301961669]:3.2244461085430682,(21[&rate=0.002201562336900106]:12.80684363300422,22[&rate=7.680076356312673E-4]:12.80684363300422)[&rate=0.0032971828604763304]:2.471259544392222)[&rate=0.005161720522019749]:84.80843365777358,(((32[&rate=0.005433456684969732]:11.002331888517663,34[&rate=0.0013841669736808994]:11.002331888517663)[&rate=0.0017436097285490107]:43.33336892684247,35[&rate=0.0022579498333017887]:54.335700815360134)[&rate=0.0010895967794877486]:8.771637997963992,33[&rate=0.0035476021310412702]:63.10733881332413)[&rate=0.008387757272471574]:36.979198021845896)[&rate=0.0029504245202897723]:110.75398432386089,13[&rate=0.002517582188842715]:210.8405211590309)[&rate=0.005634176424081536]:166.55605055957255,(((((4[&rate=0.003126473326058025]:33.460805937837875,((5[&rate=0.002010027168289373]:11.681279212180728,37[&rate=0.005578775924147115]:11.681279212180728)[&rate=0.0027224276736572462]:8.555075225241401,42[&rate=0.0016015499124257542]:20.23635443742213)[&rate=0.0014155960778478058]:13.224451500415746)[&rate=0.00554227222035482]:10.866469141480295,31[&rate=0.0018057312784888434]:44.32727507931817)[&rate=0.001794364880735625]:30.24006928367301,36[&rate=0.0014996617204704296]:74.56734436299118)[&rate=0.0032505790106426204]:69.14608668436006,23[&rate=0.0029071320613267395]:143.71343104735124)[&rate=0.0030785608050334953]:74.12544162190781,((26[&rate=0.0013450391698182828]:6.6823993255598975,30[&rate=0.0027958990278108514]:6.6823993255598975)[&rate=0.0017065929702478491]:115.62798766548791,27[&rate=0.0017909366708239937]:122.3103869910478)[&rate=0.002643768863022973]:95.52848567821124)[&rate=0.0029500531627520443]:159.55769904934442)[&rate=0.0027705353617972607]:97.97839628096733,((((3[&rate=0.001040102254706544]:13.518195506836397,28[&rate=0.002017905742735675]:13.518195506836397)[&rate=0.0013857754157050874]:20.293536206474933,(6[&rate=0.00615521901876312]:24.80327571686189,((20[&rate=0.004470041204043004]:7.6240064475475915,40[&rate=0.0025156326830640817]:7.6240064475475915)[&rate=0.002318550069787054]:5.512396558092785,(29[&rate=0.0033103404700423793]:9.489631084246394,39[&rate=6.517439895378789E-4]:9.489631084246394)[&rate=0.0038276563912830893]:3.6467719213939827)[&rate=0.0032723040907224657]:11.666872711221513)[&rate=0.0031992348180523767]:9.008455996449442)[&rate=0.0023112975486004445]:334.8181154323863,(((7[&rate=9.384340019079139E-4]:46.0484656211065,19[&rate=0.0023550023733842026]:46.0484656211065)[&rate=0.003546166164239403]:156.7857347367496,(((8[&rate=0.0017458320783033244]:18.89109694844845,18[&rate=0.0027259104446432283]:18.89109694844845)[&rate=0.002249899702703531]:125.33797704500253,((9[&rate=0.0020978569475997725]:19.50711072798811,15[&rate=0.002252961971916919]:19.50711072798811)[&rate=0.0033239170549041776]:84.44996497675034,(11[&rate=0.0037513101897427466]:23.137120410885412,17[&rate=0.001484661561836995]:23.137120410885412)[&rate=0.002221825202237427]:80.81995529385303)[&rate=0.006380299675585136]:40.27199828871254)[&rate=0.0017581222899035254]:31.83658019298727,(10[&rate=0.001249666992708481]:53.31941582669922,16[&rate=7.143608786277923E-4]:53.31941582669922)[&rate=0.0029641777467374775]:122.74623835973904)[&rate=0.001299620557351871]:26.768546171417853)[&rate=0.0027635168906190804]:106.62302873706068,(12[&rate=6.950562079262528E-4]:47.233890275856794,14[&rate=0.0035653368041944885]:47.233890275856794)[&rate=0.004419748027493399]:262.22333881906)[&rate=0.0069888325974061]:59.1726180507809)[&rate=0.008630771053021723]:97.20965453808611,(((24[&rate=9.904607570304837E-4]:27.23067348848751,25[&rate=0.0016974528464891658]:27.23067348848751)[&rate=0.0031646266907113694]:199.42150184405654,41[&rate=0.0044055381514782645]:226.65217533254403)[&rate=0.0035576384452309486]:99.61792670806179,38[&rate=0.0015043785020652162]:326.2701020406058)[&rate=0.003089800987792793]:139.56939964317797)[&rate=0.005423331664663556]:9.535466315787005)[&rate=1.0]:0.0;
tree STATE_959000 = ((((((1[&rate=0.0014997577317954383]:7.840844909807936,2[&rate=6.828564117869177E-4]:7.840844909807936)[&rate=0.005979079780198315]:5.612168868469087,(21[&rate=0.002243173264598915]:2.2683132933289554,22[&rate=0.0013938126677268197]:2.2683132933289554)[&rate=0.002976536732662379]:11.184700484948069)[&rate=0.002960721547261833]:110.48815423120574,((32[&rate=0.0065985587989242705]:7.2113090566639775,34[&rate=0.0026013871324966956]:7.2113090566639775)[&rate=0.0016407218951952308]:68.11043450089632,(33[&rate=0.006812667455117005]:35.970884419370876,35[&rate=0.0017458532139327278]:35.970884419370876)[&rate=9.63786801183263E-4]:39.35085913818942)[&rate=0.008546291217018793]:48.61942445192247)[&rate=0.0030061894193063195]:109.6289090093982,13[&rate=0.002565166092553099]:233.57007701888097)[&rate=0.005740665941467262]:131.4428679259272,(((((4[&rate=0.003041538780597933]:34.272895831578595,((5[&rate=0.004600582182730546]:12.936963519710027,37[&rate=0.007133962387388442]:12.936963519710027)[&rate=0.003362331521074543]:5.412144448596621,42[&rate=0.0018724097447027804]:18.349107968306647)[&rate=0.0011565973061689698]:15.923787863271947)[&rate=0.008098149435080866]:3.153312848326685,31[&rate=0.0037216515142755734]:37.42620867990528)[&rate=0.0037394600216218016]:10.743726165388928,36[&rate=0.0011328723465772299]:48.16993484529421)[&rate=0.0032079215982635163]:62.10507068438879,23[&rate=0.0030273747737696866]:110.275005529683)[&rate=0.003271166697515592]:91.49900915898286,((26[&rate=0.0027769806157463377]:5.990746028238595,30[&rate=0.0036800581958088396]:5.990746028238595)[&rate=0.0016401814879800241]:113.17296100096118,27[&rate=0.0017270671087077723]:119.16370702919977)[&rate=0.0028449051355359366]:82.61030765946609)[&rate=0.003005811042875051]:163.2389302561423)[&rate=0.002629490592457664]:108.83816347319475,((((3[&rate=7.24029468857584E-4]:23.551645993517784,28[&rate=9.727681913730786E-4]:23.551645993517784)[&rate=0.0014897276848101118]:34.58666547231606,(6[&rate=0.006271556571085866]:25.734986411500813,((20[&rate=0.004554527823880666]:5.101638889350684,40[&rate=0.004263623935421685]:5.101638889350684)[&rate=0.0025980400587252935]:8.85752963289291,(29[&rate=0.0033729080085924523]:10.452764512381597,39[&rate=9.674728141417959E-4]:10.452764512381597)[&rate=0.0039000015303146084]:3.5064040098619955)[&rate=0.0016530864963338052]:11.77581788925722)[&rate=0.0012134196859265867]:32.403325054333024)[&rate=0.0022827553884243565]:329.7235295737702,(((7[&rate=0.0015896484055785442]:42.00289220045836,19[&rate=0.002070068365232332]:42.00289220045836)[&rate=0.0024234406492039664]:174.25279943007143,(((8[&rate=0.0017788294144074604]:16.935797832390904,18[&rate=0.0026986851085039217]:16.935797832390904)[&rate=0.0022924242373441738]:140.1655839874202,(10[&rate=0.0013317124855931671]:58.76863657489485,16[&rate=7.612614454078872E-4]:58.76863657489485)[&rate=0.0028801236540551348]:98.33274524491625)[&rate=0.0018040732669895084]:8.380445412763692,((9[&rate=0.0021375077775048043]:17.488051884165678,15[&rate=0.002417945193407285]:17.488051884165678)[&rate=0.002605063875819365]:109.78493457863908,(11[&rate=0.0038222123370335237]:20.742342002253263,17[&rate=0.001512722609009995]:20.742342002253263)[&rate=0.0011190600859124996]:106.5306444605515)[&rate=0.005999298219901924]:38.208840769770035)[&rate=0.003121340285017602]:50.77386439795498)[&rate=0.0013075630849801927]:119.65653313604491,(12[&rate=0.002670285261805943]:44.722660429599706,14[&rate=0.0019876023076741004]:44.722660429599706)[&rate=0.004536105205839673]:291.18956433697497)[&rate=0.007120925975422521]:51.949616273029335)[&rate=0.005037186936129762]:48.61983358519194,(((24[&rate=9.409413431941689E-4]:26.18263924688441,25[&rate=0.001612586415006368]:26.18263924688441)[&rate=0.003267257098821891]:162.4545878481949,41[&rate=0.00448880562401776]:188.6372270950793)[&rate=0.0036248800734339057]:81.41483855728711,38[&rate=0.0015328122120110434]:270.0520656523664)[&rate=0.003548003110053699]:166.42960897242955)[&rate=0.0013573747026174256]:37.36943379320695)[&rate=1.0]:0.0;
tree STATE_960000 = (((((((1[&rate=0.003181317725611177]:8.040490483799601,2[&rate=7.425101370223719E-4]:8.040490483799601)[&rate=0.0035163157805340878]:8.349755169474651,(21[&rate=0.002151401567892604]:0.6046330998943065,22[&rate=0.0025952732558453388]:0.6046330998943065)[&rate=0.0010232180656770912]:15.785612553379947)[&rate=0.0019776814550048405]:107.23230557852614,((32[&rate=0.010002736890861594]:7.39492522971799,34[&rate=0.00349408539332692]:7.39492522971799)[&rate=0.002535167457878781]:49.686963618718266,(33[&rate=0.004561407072567384]:49.51884416314432,35[&rate=0.0018983693888234984]:49.51884416314432)[&rate=0.0010479823539099235]:7.563044685291935)[&rate=0.00929288757203889]:66.54066238336412)[&rate=0.0023392537219099306]:106.44131263330037,13[&rate=0.002789256707544961]:230.06386386510076)[&rate=0.006242165382388787]:129.19633211186306,(((((4[&rate=0.0033072448874439863]:31.054679438759358,((5[&rate=0.00523160919800789]:10.85673237966511,37[&rate=0.004940144429409652]:10.85673237966511)[&rate=0.003616268825410732]:7.328153981495122,42[&rate=0.002545632656443289]:18.18488636116023)[&rate=0.001910565362156744]:12.869793077599127)[&rate=0.0028998882507266493]:7.898350841866396,31[&rate=0.004046771661092009]:38.953030280625754)[&rate=0.0026487157276352813]:28.208087720330994,36[&rate=0.0012318390612818877]:67.16111800095675)[&rate=0.0031368272328028235]:80.31971227459235,23[&rate=0.0031020258438671146]:147.4808302755491)[&rate=0.004817053485043155]:61.715140120847735,((26[&rate=0.0030195751579904645]:6.143283917101808,30[&rate=0.004001544787534312]:6.143283917101808)[&rate=0.001337740999014681]:121.46138266166973,27[&rate=0.001838174179800863]:127.60466657877154)[&rate=0.003248185607606181]:81.59130381762529)[&rate=0.0032477740413831033]:150.06422558056698)[&rate=0.0029025773532828513]:48.42240606404073,(((24[&rate=0.001094566575343033]:27.314121868137637,25[&rate=0.0017297706731420792]:27.314121868137637)[&rate=0.003509163325447685]:168.11294158268706,41[&rate=0.004919157939009156]:195.4270634508247)[&rate=0.003962760563216225]:91.34016372853793,38[&rate=0.0035395699835609295]:286.76722717936264)[&rate=0.0061740915990658755]:120.91537486164191)[&rate=5.11300537526853E-4]:54.92069767073201,(((3[&rate=7.645931578193611E-4]:54.20681284200543,28[&rate=0.0014692242057496843]:54.20681284200543)[&rate=0.0014988134709888314]:1.1731976067302412,(6[&rate=0.005103848844347235]:35.05801522387231,(20[&rate=0.0017390232465352453]:18.426440379962404,((29[&rate=0.004646678521673209]:7.11837253827194,39[&rate=0.0013328365713867934]:7.11837253827194)[&rate=0.0023738570601822637]:6.086504256040374,40[&rate=0.0028218121857822606]:13.204876794312314)[&rate=0.0026954931293884663]:5.22156358565009)[&rate=0.002001726178563584]:16.631574843909906)[&rate=0.0013342741425919292]:20.321995224863358)[&rate=0.00248312779682132]:317.38242068432385,((((7[&rate=7.058707984079214E-4]:42.62157321890067,19[&rate=4.237888023464914E-4]:42.62157321890067)[&rate=0.002653364358302447]:137.99688726656342,(10[&rate=0.0014480496969555287]:58.11159346250994,16[&rate=8.277645642376149E-4]:58.11159346250994)[&rate=0.003388109321176503]:122.50686702295414)[&rate=0.0031525208234193056]:6.331724586586745,((8[&rate=9.336700847099422E-4]:22.32025545008941,18[&rate=0.0022774925101099832]:22.32025545008941)[&rate=0.002514864691570288]:131.29122101536345,((9[&rate=0.0010209698735669987]:17.933337079392906,15[&rate=0.003081575392026991]:17.933337079392906)[&rate=0.0015554993325419206]:87.85032443579587,(11[&rate=0.0029185304256397868]:21.270488754625735,17[&rate=0.0016448727028184435]:21.270488754625735)[&rate=0.0012168201738822365]:84.51317276056305)[&rate=0.005917690072144895]:47.82781495026407)[&rate=0.0038699964694458426]:33.338708606597976)[&rate=0.0039151671303963975]:103.53164086586219,(12[&rate=0.003017989962150097]:47.578888696905295,14[&rate=0.0015194041723106265]:47.578888696905295)[&rate=0.002181765993448329]:242.90293724100772)[&rate=0.007526736391848248]:82.2806051951465)[&rate=0.007059920820635195]:89.84086857867703)[&rate=1.0]:0.0;
tree STATE_961000 = ((((((1[&rate=0.0031219280727825746]:3.1726327849670994,2[&rate=0.003648829495186497]:3.1726327849670994)[&rate=0.0015936611080370994]:5.897499087758909,(21[&rate=0.0023710625172546945]:0.2722086049434856,22[&rate=0.0028602540926196116]:0.2722086049434856)[&rate=0.001324811585834381]:8.797923267782522)[&rate=0.0021522321605924083]:99.67969795411807,(((32[&rate=0.011024029574265985]:7.111993121347655,34[&rate=0.002425548661915385]:7.111993121347655)[&rate=0.003117151519221479]:40.38927920719738,35[&rate=0.0018149410026673848]:47.501272328545035)[&rate=0.0026010418350666865]:1.115601327834348,33[&rate=0.004554774047961056]:48.61687365637938)[&rate=0.010241703700505271]:60.132956170464695)[&rate=0.00258579190484298]:108.7085455252424,13[&rate=0.0030752957515510376]:217.45837535208648)[&rate=0.009961205703996959]:113.89440744670236,(((((4[&rate=0.0036972695623519263]:28.479906802833202,((5[&rate=0.005947003674555784]:7.7025403644296295,37[&rate=0.005615682662212893]:7.7025403644296295)[&rate=0.004553467309039819]:7.186454336643522,42[&rate=0.0028055451226948903]:14.888994701073152)[&rate=0.002105636615954061]:13.59091210176005)[&rate=0.004137093480601678]:6.347669586237171,31[&rate=0.004705547521420383]:34.82757638907037)[&rate=0.0027348618190938248]:19.409944406212276,36[&rate=0.0013576114608658187]:54.23752079528265)[&rate=0.0033181073128514546]:64.26167345779781,23[&rate=0.003013954942399539]:118.49919425308046)[&rate=0.0056733424969156844]:62.96833306824193,((26[&rate=0.0024232743288048484]:2.778687798144193,30[&rate=0.0032113261806570384]:2.778687798144193)[&rate=0.001512150962128165]:90.71539063317702,27[&rate=0.0020258541980105594]:93.49407843132121)[&rate=0.0037877735174301082]:87.97344889000118)[&rate=0.004028334075473102]:149.88525547746644)[&rate=0.0056253876349814155]:141.31486401024455,((((3[&rate=8.958992895856535E-4]:24.69372638393884,28[&rate=0.0017215389763354373]:24.69372638393884)[&rate=7.897019441288416E-4]:35.69978681684532,(6[&rate=0.003673785796497458]:41.61513734565323,(20[&rate=0.0019165798231290999]:15.944647500558048,((29[&rate=0.00512111055278803]:2.3499477509654962,39[&rate=0.0014689209504739201]:2.3499477509654962)[&rate=0.0026162310099202054]:8.530679857037281,40[&rate=0.0031099229474488062]:10.880627608002778)[&rate=0.0029707065477659975]:5.064019892555271)[&rate=0.002206105072447607]:25.670489845095183)[&rate=0.0014705052996050244]:18.778375855130925)[&rate=0.0027629878655357903]:298.4911618208015,(((7[&rate=0.002832853444607017]:42.99922862471847,19[&rate=4.4524325969573205E-4]:42.99922862471847)[&rate=0.002759183584140244]:182.20930969504434,(((8[&rate=0.0010289990368958148]:21.46627562775399,18[&rate=0.0011229954421798237]:21.46627562775399)[&rate=0.002820263848929697]:104.91065361998253,((9[&rate=0.0011252122496756675]:20.15744219805467,15[&rate=0.0016887322643866817]:20.15744219805467)[&rate=0.003220747083779645]:75.94382658816407,(11[&rate=0.003216516247350414]:20.456673328172357,17[&rate=0.0018128163840215354]:20.456673328172357)[&rate=0.002327018670016904]:75.64459545804638)[&rate=0.006387551693948633]:30.275660461517774)[&rate=0.0034533921839962865]:46.869682704655304,(10[&rate=0.0016671991348357995]:53.49803617760182,16[&rate=0.003254287478642041]:53.49803617760182)[&rate=0.0039808581534717035]:119.74857577479)[&rate=0.0014322667713190813]:51.96192636737098)[&rate=0.0042298034798818026]:50.28687070808104,(12[&rate=0.0033261307342221163]:45.75850581611092,14[&rate=0.0023574066055225495]:45.75850581611092)[&rate=0.0034941148463915493]:229.7369032117329)[&rate=0.008609710640789095]:83.38926599374179)[&rate=0.0109149575028953]:50.85940084376125,(((24[&rate=0.0012063232722746633]:20.58608102313876,25[&rate=0.0019063825497348229]:20.58608102313876)[&rate=0.0061219910513842105]:149.46581927329578,41[&rate=0.005421410480772043]:170.05190029643455)[&rate=0.004596279047019123]:34.01714495673306,38[&rate=0.003949478290035482]:204.06904525316762)[&rate=0.0023263248151952553]:205.67503061217926)[&rate=9.931471567750086E-4]:62.923570943686514)[&rate=1.0]:0.0;
tree STATE_962000 = ((((((1[&rate=0.0018572039167218737]:8.260817200166695,(21[&rate=0.0020560895050971938]:2.404596052833395,22[&rate=0.004982376507134615]:2.404596052833395)[&rate=0.0023911823137714315]:5.8562211473333)[&rate=0.0018073728832594606]:7.5247567600527905,2[&rate=0.0021850236466574298]:15.785573960219486)[&rate=0.0037244846451441826]:121.26278982144517,((32[&rate=0.007673538633873358]:13.932712701992038,34[&rate=0.0024350178060396407]:13.932712701992038)[&rate=0.001771287567131075]:80.93961591900305,(33[&rate=0.006930527796213634]:38.59869956104881,35[&rate=0.0017767429263123005]:38.59869956104881)[&rate=8.16328886982917E-4]:56.27362905994628)[&rate=0.006254498279740376]:42.17603516066956)[&rate=0.004046221253925185]:98.90427385868588,13[&rate=0.0026410483988605657]:235.95263764035053)[&rate=0.00864291029536862]:94.38419652648707,(((((4[&rate=0.003206122609313936]:32.952430099454126,((5[&rate=0.0017228673995368885]:7.691403517237705,37[&rate=0.006223577111655504]:7.691403517237705)[&rate=0.00628659995344514]:5.689955237643432,42[&rate=0.0024328552456425795]:13.381358754881138)[&rate=0.0018259229000103425]:19.57107134457299)[&rate=0.002622164786203214]:14.173795369348355,31[&rate=0.00151539703835822]:47.12622546880248)[&rate=0.0030299317253262405]:16.31809502113,36[&rate=0.0011772657432575137]:63.44432048993248)[&rate=0.0028773284437220463]:62.19383627094403,23[&rate=0.002613579811079205]:125.63815676087651)[&rate=0.004919693125694681]:68.28910956358499,((26[&rate=0.0021013654760971825]:2.5806569742668395,30[&rate=0.002784732165197286]:2.5806569742668395)[&rate=0.0013112761476041543]:113.7805756239057,27[&rate=0.0017567388143815746]:116.36123259817255)[&rate=0.004055994148099227]:77.56603372628895)[&rate=0.0034281858065894795]:136.4095678423761)[&rate=0.0029433001897053814]:111.94269023542819,((((3[&rate=7.76887624656092E-4]:20.001576977004202,28[&rate=0.0014928489637453279]:20.001576977004202)[&rate=7.950553414465153E-4]:52.993439635465066,(6[&rate=0.0031354625905122575]:53.22079579546863,(20[&rate=0.0012201662837228238]:11.625169010194806,((29[&rate=0.00833953594010899]:3.2074457265799685,39[&rate=0.0012737888301586249]:3.2074457265799685)[&rate=0.0022686897048311543]:2.0827428556237892,40[&rate=0.004049083864912917]:5.290188582203758)[&rate=0.0025935051314060586]:6.334980427991049)[&rate=0.00228026607253239]:41.59562678527382)[&rate=0.001987990993529112]:19.77422081700064)[&rate=0.0023442978921598364]:253.40492835585707,((((7[&rate=0.0010954678117607735]:35.680423024807695,19[&rate=3.5020190239681354E-4]:35.680423024807695)[&rate=0.002804922841958251]:130.94395994707918,(10[&rate=0.0014116849089022834]:52.73175975054995,16[&rate=0.0013678104352993724]:52.73175975054995)[&rate=0.0034491140903110595]:113.89262322133692)[&rate=0.0039133207161029014]:4.35345820173751,((8[&rate=8.923063416169466E-4]:20.2803850268887,18[&rate=0.002511211302256835]:20.2803850268887)[&rate=0.002453730399892789]:110.54588614901624,((9[&rate=0.002257733686238623]:19.04385725883718,15[&rate=0.0014644003101802233]:19.04385725883718)[&rate=0.0028842774355764727]:73.96174125792443,(11[&rate=0.002481892992859365]:21.71981952491266,17[&rate=0.003354925492444407]:21.71981952491266)[&rate=0.002419291553329608]:71.28577899184896)[&rate=0.006333625361684424]:37.82067265914333)[&rate=0.0038952914973151135]:40.151569997719434)[&rate=0.0022983942092057357]:124.04820646008187,(12[&rate=0.0027667229192150566]:45.5137082582966,14[&rate=0.00504058458007856]:45.5137082582966)[&rate=0.003055817761019302]:249.51233937540962)[&rate=0.0074659928034907005]:31.373897334620096)[&rate=0.006230507319975684]:69.4849509704249,(((24[&rate=0.0010460747457432015]:49.36350895327725,25[&rate=0.0016531378336445413]:49.36350895327725)[&rate=0.005295480413640385]:155.98302749914967,41[&rate=0.004120480720321633]:205.3465364524269)[&rate=0.006470840056701317]:90.07050053419101,38[&rate=0.002362272477463636]:295.4170369866179)[&rate=0.0019988448842632334]:100.46785895213333)[&rate=0.0018058736846876548]:46.39462846351455)[&rate=1.0]:0.0;
tree STATE_963000 = (((((((1[&rate=0.0016523100838172692]:10.570369920710927,2[&rate=0.001892474514823152]:10.570369920710927)[&rate=0.0031664757613728755]:3.9336987173642175,(21[&rate=0.002078010301233196]:4.020034943619276,22[&rate=0.0050354956244760265]:4.020034943619276)[&rate=0.002526828355856299]:10.484033694455869)[&rate=0.0038278874464509343]:122.73681655709483,((32[&rate=0.005991913067370861]:12.811440501805048,34[&rate=0.002460978509005831]:12.811440501805048)[&rate=0.0017901719754027275]:35.42070750328013,(33[&rate=0.007004416937011768]:40.2649970454348,35[&rate=0.0017956854963595778]:40.2649970454348)[&rate=0.003959354157745797]:7.967150959650375)[&rate=0.003995021039260364]:89.00873719008479)[&rate=0.007661716882289337]:55.37529669113698,13[&rate=0.0026324274509717596]:192.61618188630695)[&rate=0.007649863538018293]:148.60199900079908,(((((4[&rate=0.0030339069699396354]:37.92530423810161,((5[&rate=0.0021237020786870893]:12.641639439910062,37[&rate=0.008112851358399897]:12.641639439910062)[&rate=0.0024937554729324942]:7.541337372940546,42[&rate=0.0013075710819881613]:20.182976812850608)[&rate=0.002131146821559059]:17.742327425251002)[&rate=0.0020801870678589175]:14.404424509946615,31[&rate=0.0028990633073819384]:52.329728748048225)[&rate=0.004863471878925658]:9.293807655290344,36[&rate=0.001132237640403064]:61.62353640333857)[&rate=0.003098246481189328]:64.08068146103977,23[&rate=0.0025931226776825067]:125.70421786437835)[&rate=0.00638388672320005]:51.46805946972064,((26[&rate=0.0021237689775471746]:7.439694977857943,30[&rate=0.002670235286267718]:7.439694977857943)[&rate=0.0013769629480872194]:118.37640339773854,27[&rate=0.001843293524990708]:125.81609837559648)[&rate=0.003753263024419288]:51.35617895850251)[&rate=0.0034719803727810777]:164.04590355300704)[&rate=0.004516672507510389]:110.99824111530955,(((3[&rate=0.0014903223278544537]:16.27442815849489,28[&rate=0.0019204119049675145]:16.27442815849489)[&rate=8.035317458119296E-4]:46.11353985577192,(6[&rate=0.0038241996429292965]:51.07905823950271,((20[&rate=0.002491461314951783]:12.731074401756297,(29[&rate=0.0084284470827216]:4.816021985526809,39[&rate=0.0014299633146413872]:4.816021985526809)[&rate=0.0016214515079827586]:7.915052416229488)[&rate=0.0021810147774490693]:5.484226768406165,40[&rate=0.0034063131830987946]:18.215301170162462)[&rate=0.002329118482430385]:32.863757069340245)[&rate=0.002897858795322974]:11.308909774764096)[&rate=0.0023692913936823614]:325.81439881643416,(((((7[&rate=0.0011071470341465835]:36.548663020555445,19[&rate=0.0027556588197332438]:36.548663020555445)[&rate=0.006033741895711978]:97.21087393683823,(8[&rate=0.0028415381164643605]:18.43710740254772,18[&rate=0.0028675029469572336]:18.43710740254772)[&rate=0.002698212226621079]:115.32242955484594)[&rate=0.00407742853588415]:8.165922258774003,(10[&rate=0.0014409968573098773]:52.98052183819107,16[&rate=0.0014080832375633707]:52.98052183819107)[&rate=0.0034302839670604704]:88.9449373779766)[&rate=0.0039550422002210895]:13.285876688975407,((9[&rate=0.002281804291989359]:24.59623486766585,15[&rate=0.0014800128701302538]:24.59623486766585)[&rate=0.00243601400435867]:80.27155694190756,(11[&rate=0.003353054800291606]:22.28806898083364,17[&rate=0.00239547757658983]:22.28806898083364)[&rate=0.0013531008343490988]:82.57972282873976)[&rate=0.005943327922637771]:50.34354409556967)[&rate=0.0017072623418088167]:136.7457219850242,(12[&rate=0.0017055071110982953]:46.59324947361462,14[&rate=0.005094324277067555]:46.59324947361462)[&rate=0.004331409069575114]:245.36380841655267)[&rate=0.007545590751825367]:96.24530894053368)[&rate=0.003482814001992635]:64.01405517171463)[&rate=0.0033939369590738288]:18.734848958527436,(((24[&rate=0.0010489549550400936]:53.84687460134936,25[&rate=0.0016576894997438162]:53.84687460134936)[&rate=0.0053774446053123665]:149.62410932885777,41[&rate=0.005486420189258301]:203.47098393020713)[&rate=0.0034072856439406637]:133.96832385414268,38[&rate=0.002387457613260397]:337.4393077843498)[&rate=0.0022580101287042755]:133.5119631765932)[&rate=1.0]:0.0;
tree STATE_964000 = (((((((1[&rate=0.0015643488519398343]:11.104011705542403,2[&rate=0.0017917280561221807]:11.104011705542403)[&rate=0.002408816608423699]:8.280252400924875,(21[&rate=9.16087803771543E-4]:6.578171620606662,22[&rate=0.0014935628815044215]:6.578171620606662)[&rate=0.002873321039901108]:12.806092485860615)[&rate=0.0037691564133447396]:117.73551259714884,((32[&rate=0.006472581746253204]:21.08260696986677,34[&rate=9.62074467832748E-4]:21.08260696986677)[&rate=0.0017080520639172667]:25.692335548483005,(33[&rate=0.0050061676521298264]:42.23570572327698,35[&rate=0.0016708710648844776]:42.23570572327698)[&rate=0.003898606039267727]:4.539236795072796)[&rate=0.0035793816023090602]:90.34483418526634)[&rate=0.007544163648512511]:31.851554272109695,13[&rate=0.003356069339170419]:168.9713309757258)[&rate=0.006224995911277313]:202.41081716891185,(((((4[&rate=0.0029873579286772423]:30.291941129139886,((5[&rate=0.0017760231564736117]:12.163253670449611,37[&rate=0.007988376397110846]:12.163253670449611)[&rate=0.002455493941660109]:12.582075461865424,42[&rate=0.001287509102220143]:24.745329132315035)[&rate=0.00209844877171248]:5.546611996824851)[&rate=0.0030531686813228317]:17.93978231828231,31[&rate=0.0030306512369360997]:48.2317234474222)[&rate=0.0038529056873208185]:11.313872423771244,36[&rate=0.0011876042149707965]:59.54559587119344)[&rate=0.0032111275559950094]:75.10373898810927,23[&rate=0.0026651914128048146]:134.6493348593027)[&rate=0.0053803511792153355]:52.668182128156275,((26[&rate=0.0020911841254910154]:3.4714930518626512,30[&rate=0.003914957312525752]:3.4714930518626512)[&rate=0.0037024091771735374]:84.43840982733072,27[&rate=0.0018416341322827394]:87.90990287919337)[&rate=0.0035665227549459416]:99.40761410826562)[&rate=0.004084707888117675]:184.06463115717867)[&rate=0.007334444149981251]:44.745769357572044,(((24[&rate=0.0010328609060239748]:55.808187963840055,25[&rate=0.0016322556754082777]:55.808187963840055)[&rate=0.005294938815484573]:130.93551783333908,41[&rate=0.005402242393991992]:186.74370579717913)[&rate=0.0037916637917477726]:109.17820787190436,38[&rate=0.002369920781871606]:295.9219136690835)[&rate=0.004478496548079483]:120.2060038331262)[&rate=0.010911290425068589]:50.23499329141407,(((3[&rate=0.0013479443324789047]:34.20883665770595,28[&rate=0.0017369452868982202]:34.20883665770595)[&rate=0.003714047456433401]:14.360012664444106,(6[&rate=0.0037655251915574782]:45.12814548565276,((20[&rate=0.002453234982799069]:10.835407173166061,40[&rate=0.0031556393579585296]:10.835407173166061)[&rate=0.0012760945929204718]:8.947097526332733,(29[&rate=0.008299129956349955]:2.1596467010225937,39[&rate=0.0014080234786488966]:2.1596467010225937)[&rate=0.0014685361387267138]:17.6228579984762)[&rate=0.00214755160673379]:25.345640786153965)[&rate=0.005226152643215606]:3.440703836497299)[&rate=0.00230840790053288]:338.9732942782907,(((((7[&rate=0.0020278287896257374]:40.307912292964666,19[&rate=0.0014975493823785936]:40.307912292964666)[&rate=0.0035861567810681018]:98.35132951755332,(8[&rate=0.0023133731545880018]:19.093177447041413,18[&rate=0.0023949573629225463]:19.093177447041413)[&rate=0.002711017166424756]:119.56606436347657)[&rate=0.003941712465639637]:39.53073929360556,(10[&rate=0.001418887734375488]:48.61417947426147,16[&rate=0.0013864791061988797]:48.61417947426147)[&rate=0.003377653338795821]:129.57580162986207)[&rate=9.229596057734181E-4]:14.14427987772146,((9[&rate=0.0011046369514381765]:25.635941193153872,15[&rate=0.0014573051269979927]:25.635941193153872)[&rate=0.0023769885117555043]:109.58101048135673,(11[&rate=0.002048122872298248]:23.184005562675797,17[&rate=0.0022766457638004]:23.184005562675797)[&rate=0.0022112135264941986]:112.0329461118348)[&rate=0.0058518730434393455]:57.11730930733441)[&rate=0.002881179821025988]:76.81466475181102,(12[&rate=0.0016793396241995791]:49.42351639147197,14[&rate=0.005016162384390291]:49.42351639147197)[&rate=0.00429920949940102]:219.72540934218407)[&rate=0.007007103313622361]:118.39321786678477)[&rate=0.003504029466222593]:78.82076719318297)[&rate=1.0]:0.0;
tree STATE_965000 = ((((((1[&rate=0.0015769951401463967]:11.317483842900431,2[&rate=0.0018062124912470849]:11.317483842900431)[&rate=0.0024282896236359768]:5.084931032208848,(21[&rate=0.0011425275806794316]:0.16538838784081641,22[&rate=0.0018627437002577533]:0.16538838784081641)[&rate=0.0022364254837978236]:16.237026487268462)[&rate=0.0037996264956665997]:115.15343420089556,((32[&rate=0.003856304128032371]:10.319160466697499,34[&rate=0.0016310315389235638]:10.319160466697499)[&rate=0.0016723834166000849]:58.21743712757255,(33[&rate=0.005312314884711426]:43.4207644848164,35[&rate=0.0017730515327469526]:43.4207644848164)[&rate=0.0025090320921564526]:25.115833109453646)[&rate=0.003702784227985418]:63.0192514817348)[&rate=0.007605151111780448]:58.34059183761349,13[&rate=0.002387797495374947]:189.89644091361833)[&rate=0.006275319144666795]:119.04339753888092,(((((4[&rate=0.004010130535342436]:27.11372845747264,((5[&rate=0.0022786226842738035]:12.316358729140276,37[&rate=0.006898876034797964]:12.316358729140276)[&rate=0.0010346345086775842]:6.249135443254886,42[&rate=0.0024459598427033855]:18.565494172395162)[&rate=0.0023748592816736037]:8.548234285077477)[&rate=0.0039535401678157675]:10.698904362079155,31[&rate=0.001519004878275246]:37.812632819551794)[&rate=0.004060417397151732]:1.599663167800685,36[&rate=0.002329971104351723]:39.41229598735248)[&rate=0.0033146345946262223]:63.269205376347514,23[&rate=0.002648183852215359]:102.6815013637)[&rate=0.003151988689212183]:81.21945522452293,((26[&rate=0.0024775601764026843]:3.067582155617853,30[&rate=0.005477048531880928]:3.067582155617853)[&rate=0.0029547318806472226]:90.6070142532708,27[&rate=0.001787164980354406]:93.67459640888866)[&rate=0.0037606193136311117]:90.22636017933426)[&rate=0.004051906599167329]:125.03888186427633)[&rate=0.005031380275227433]:159.53561108262062,((((3[&rate=0.0010621280694647248]:47.11344221275436,28[&rate=0.0012922775901664282]:47.11344221275436)[&rate=0.006616655637031697]:4.722205637339137,(6[&rate=0.004053892475425542]:34.84587177763647,(20[&rate=0.0018548254007325177]:16.699134384969526,((29[&rate=0.0037559349068983583]:3.5661054802176007,39[&rate=0.0029451447451377634]:3.5661054802176007)[&rate=0.0014804078713165011]:9.035330507213223,40[&rate=0.003718251254883949]:12.601435987430824)[&rate=0.002726102963247938]:4.097698397538702)[&rate=0.0027395735807895466]:18.146737392666942)[&rate=0.0021216994334695757]:16.989776072457026)[&rate=0.002355786834436899]:273.186257135702,(((((7[&rate=9.636920811680825E-4]:36.48104363435868,19[&rate=0.0016101839717479899]:36.48104363435868)[&rate=0.0032605212840725547]:126.83519450298792,(10[&rate=0.0028557576603051252]:46.41667166130515,16[&rate=0.0013976874846870957]:46.41667166130515)[&rate=0.0034049584873838]:116.89956647604146)[&rate=0.003973577501241143]:8.08758387165571,((9[&rate=0.001284490681065729]:21.548001754544647,15[&rate=0.001665763591916172]:21.548001754544647)[&rate=0.0022518982551496696]:94.59500873729947,(11[&rate=0.0020477905262286985]:22.013352324676294,17[&rate=0.0022950503024297057]:22.013352324676294)[&rate=0.002229089106808421]:94.12965816716782)[&rate=0.0048939033653836814]:55.2608115171582)[&rate=0.003006371924946519]:11.527224706347084,(8[&rate=0.002110043883395377]:19.868351615195166,18[&rate=0.002184457412157678]:19.868351615195166)[&rate=0.0028331682382579247]:163.06269510015423)[&rate=0.007017490417983748]:67.55014167274359,(12[&rate=0.0015381718407464226]:51.24230809891296,14[&rate=0.002521407094092981]:51.24230809891296)[&rate=0.004467751922152614]:199.23888028918003)[&rate=0.0072141180803067554]:74.54071659770253)[&rate=0.0034790289096454396]:117.86623780732288,(((24[&rate=0.0011160972217855705]:33.290456771263194,25[&rate=0.0017637960872214534]:33.290456771263194)[&rate=0.00518678261290958]:176.88963898161296,41[&rate=0.005445914439518347]:210.18009575287616)[&rate=0.0038223158250415223]:28.420111364999855,38[&rate=0.0022960676104170903]:238.600207117876)[&rate=0.004125471719826331]:204.28793567524238)[&rate=0.0019542084420993665]:25.587306742001488)[&rate=1.0]:0.0;
tree STATE_966000 = ((((((1[&rate=0.0023963754437649827]:6.772105427140161,2[&rate=0.0011446900288301697]:6.772105427140161)[&rate=0.004489302131437182]:7.291143725284009,(21[&rate=0.0029618412349222403]:1.7178831887684811,22[&rate=0.00148998496976872]:1.7178831887684811)[&rate=0.0024649025439399358]:12.34536596365569)[&rate=0.003797390229225191]:116.73938860516708,((32[&rate=0.00415510178953553]:18.735302390905282,34[&rate=0.004692653889251285]:18.735302390905282)[&rate=0.00164142856612638]:69.02661082782873,(33[&rate=0.005174608867852236]:47.685656772719476,35[&rate=0.0013732068025180662]:47.685656772719476)[&rate=0.00233822599528555]:40.07625644601455)[&rate=0.004181733340264534]:43.04072453885722)[&rate=0.008565127547527649]:34.863624599174614,13[&rate=0.0023836246960209444]:165.66626235676586)[&rate=0.00596481877395449]:209.0043173321473,(((((4[&rate=0.003906179787195091]:25.603596187589222,((5[&rate=0.0022195561450086714]:10.668036454369059,37[&rate=0.008825888850580178]:10.668036454369059)[&rate=0.0030300358092053303]:7.28703159537087,42[&rate=0.0010806886136645543]:17.95506804973993)[&rate=0.0020924200909922665]:7.6485281378492935)[&rate=0.009426154826939495]:6.898501008509708,31[&rate=0.002114305727755257]:32.50209719609893)[&rate=0.003819429880470959]:9.353972903678383,36[&rate=0.002303814423058655]:41.85607009977731)[&rate=0.0033758295577065215]:33.80017938555069,23[&rate=0.006291630062078233]:75.656249485328)[&rate=0.0030036924001990723]:123.1510823906869,((26[&rate=0.003434122105836844]:4.391164971481186,30[&rate=0.005335072282632825]:4.391164971481186)[&rate=0.001640103554124779]:93.52624822492862,27[&rate=0.00314429097883463]:97.91741319640981)[&rate=0.002834861146706464]:100.88991867960509)[&rate=0.003946872930349617]:175.86324781289827)[&rate=0.0033587647117139787]:74.79304477399171,((((3[&rate=9.13719076413968E-4]:55.47888363543306,28[&rate=7.395834717925522E-4]:55.47888363543306)[&rate=0.005292337021468074]:2.0085861971369354,(6[&rate=0.003948807328648957]:46.056568992532085,((20[&rate=0.001806744549910537]:17.075105942320835,40[&rate=0.00230617052603616]:17.075105942320835)[&rate=0.0026554368234748917]:0.464550134445215,(29[&rate=0.0040491865846614345]:11.83902559038484,39[&rate=0.0010839839269556437]:11.83902559038484)[&rate=0.002686071148473265]:5.700630486381211)[&rate=0.0013934552694668564]:28.516912915766035)[&rate=0.0023152299048805787]:11.430900840037907)[&rate=0.002293808121131165]:253.04628732334285,(((((7[&rate=9.994930747241984E-4]:36.38699470433321,19[&rate=0.0016700020268346626]:36.38699470433321)[&rate=0.0027305524706320345]:102.14975613542063,(8[&rate=0.0020553472499286324]:21.10029616745746,18[&rate=0.0021278318284685526]:21.10029616745746)[&rate=0.0030484854088372094]:117.43645467229638)[&rate=0.004359587185215669]:31.286565423687676,(10[&rate=0.001330678125728122]:64.48404517363363,16[&rate=0.0013614565793843218]:64.48404517363363)[&rate=0.0044585631580405065]:105.33927108980788)[&rate=0.007621474523178531]:8.775848486342738,((9[&rate=0.0012511940673825884]:22.884093640161744,15[&rate=0.001622583608072885]:22.884093640161744)[&rate=0.002193524467498572]:60.732979589536065,(11[&rate=0.00305125134252517]:23.378298445957686,17[&rate=0.00223555792585524]:23.378298445957686)[&rate=0.002171306578722019]:60.238774783740126)[&rate=0.0012759888569713216]:94.98209152008644)[&rate=0.002230918000316469]:53.34438330396907,(12[&rate=0.001498299294906853]:54.41960652459223,14[&rate=0.0024560470885840874]:54.41960652459223)[&rate=0.004351938695961226]:177.52394152916108)[&rate=0.006802586932325686]:78.59020910215952)[&rate=0.003433971481083862]:129.7872848525712,(((24[&rate=0.0010871657092369792]:28.279800299603075,25[&rate=0.0017180749011938405]:28.279800299603075)[&rate=0.0049993074234205475]:140.36676092694788,41[&rate=0.005257819388695299]:168.64656122655094)[&rate=0.006567092395167506]:60.97123384068459,38[&rate=0.0022365488631483463]:229.61779506723553)[&rate=0.0021990684494497493]:210.7032469412485)[&rate=0.004095777044730154]:9.142582454420847)[&rate=1.0]:0.0;
tree STATE_967000 = (((((((1[&rate=0.007217684315316116]:1.7033581767933934,2[&rate=0.0021834044320828113]:1.7033581767933934)[&rate=0.0018945605671405507]:8.446493582434249,(21[&rate=0.002880938512392877]:2.1489988576252217,22[&rate=0.0011093720757943883]:2.1489988576252217)[&rate=0.0052167364719799365]:8.000852901602421)[&rate=0.0036169712566534425]:122.22909379744952,((32[&rate=0.004510869074269103]:12.902865406830717,34[&rate=0.0023488943594619583]:12.902865406830717)[&rate=0.0026722010294606426]:55.9178055035061,(33[&rate=0.006751213377682038]:46.08960192694393,35[&rate=0.0013406578429308615]:46.08960192694393)[&rate=0.0023516009532687926]:22.731068983392888)[&rate=0.003823972399087105]:63.55827464634035)[&rate=0.008169166345786535]:56.90040817644166,13[&rate=0.002267454208364841]:189.27935373311882)[&rate=0.005834131223097863]:189.65010842609203,(((((4[&rate=0.0026075184950546944]:29.076519881683723,((5[&rate=0.0021589289470294523]:10.883369343106565,37[&rate=0.007229088114395479]:10.883369343106565)[&rate=0.001643158931189461]:10.68557962938679,42[&rate=0.0010511695932701604]:21.568948972493356)[&rate=0.005262080911630343]:7.507570909190367)[&rate=0.007278190127152968]:5.481997181372385,31[&rate=0.0034872443890901854]:34.55851706305611)[&rate=0.0015370540947400792]:22.686326117442484,36[&rate=0.002240885709383946]:57.24484318049859)[&rate=0.00541355252748163]:16.65206694426884,23[&rate=0.0061197741249154995]:73.89691012476743)[&rate=0.0029216465126401417]:146.35094147315297,((26[&rate=0.003340319025891546]:4.479800049011761,30[&rate=0.0038192141407240587]:4.479800049011761)[&rate=0.0023679575062446516]:109.02484292138081,27[&rate=0.0020749650570004823]:113.50464297039257)[&rate=0.0028472401701264334]:106.74320862752784)[&rate=0.004038601060348782]:158.68161056129046)[&rate=0.002563752169137263]:63.18953957796185,(((24[&rate=0.00105649059603743]:47.44176387118357,25[&rate=0.0013778416313540145]:47.44176387118357)[&rate=0.005718914905727602]:122.64889024171698,41[&rate=0.005114202000266455]:170.09065411290055)[&rate=0.009560508757337768]:35.56765211360283,38[&rate=0.003423481702311771]:205.65830622650338)[&rate=0.0020977481519566035]:236.46069551066932)[&rate=0.0017456064827869504]:28.280647407729134,(((3[&rate=8.887608307690672E-4]:49.439071282604615,(6[&rate=0.0038409456174874125]:45.693075804433214,((20[&rate=0.0019859260023547976]:13.611563926598429,(29[&rate=0.004069916105941106]:9.030151590972718,39[&rate=0.0021242740356420273]:9.030151590972718)[&rate=0.003536775802659516]:4.581412335625711)[&rate=9.813799487874727E-4]:5.037222500575236,40[&rate=0.0019023534121573955]:18.648786427173665)[&rate=0.002881157023777669]:27.04428937725955)[&rate=0.0055473062636970825]:3.7459954781714018)[&rate=0.0040092822995425135]:6.010407863742643,28[&rate=7.533155199401495E-4]:55.44947914634726)[&rate=0.0022308505750968113]:277.9964405877131,(((((7[&rate=9.721919115354306E-4]:36.820904096138406,19[&rate=0.001624385905010137]:36.820904096138406)[&rate=0.0058288006690709274]:104.93140148219547,(8[&rate=5.486768604143395E-4]:21.397892816885,18[&rate=0.0020730026177489497]:21.397892816885)[&rate=0.002965215999466516]:120.35441276144887)[&rate=0.0024801612386905624]:10.067262923210137,(10[&rate=0.0017463674786739208]:46.01913205259223,16[&rate=0.0013166814750116816]:46.01913205259223)[&rate=0.00438585659623814]:105.80043644895179)[&rate=7.557392239722981E-4]:59.09073477855284,((9[&rate=0.0015561799660539328]:23.251034143187663,15[&rate=0.002899357109431388]:23.251034143187663)[&rate=0.002133608325047164]:93.20665605738631,(11[&rate=0.002967906381599552]:23.764450808079225,17[&rate=0.002174493639074461]:23.764450808079225)[&rate=0.003617535010448351]:92.69323939249475)[&rate=0.002698515455919897]:94.45261307952288)[&rate=0.003567229088459769]:66.16361364175623,(12[&rate=0.0014573732348970273]:54.048482429816836,14[&rate=0.0023889601381280046]:54.048482429816836)[&rate=0.004233065447583259]:223.02543449203625)[&rate=0.006616774203105724]:56.372002812207256)[&rate=0.0018127231329918075]:136.9537294108415)[&rate=1.0]:0.0;
tree STATE_968000 = (((((((1[&rate=0.0013155900604961508]:7.564994364586083,2[&rate=0.0017715708736309478]:7.564994364586083)[&rate=0.003332637497947646]:1.900034538926656,(21[&rate=0.0042893230593397105]:1.2915351799547414,22[&rate=0.004064036150869171]:1.2915351799547414)[&rate=0.00263242849071622]:8.173493723557996)[&rate=0.00391769031806918]:111.93172041957956,((32[&rate=0.005301427510425087]:12.222063623382226,34[&rate=0.0036052391108723322]:12.222063623382226)[&rate=0.0012731388124606368]:39.2596058873219,(33[&rate=0.0041815079138486306]:40.120468388623934,35[&rate=0.0013899428662864268]:40.120468388623934)[&rate=0.0030285779559233606]:11.361201122080189)[&rate=0.003910216626002706]:69.91507981238819)[&rate=0.00794220811363363]:67.67166903942419,13[&rate=0.0023508099536104976]:189.0684183625165)[&rate=0.006048604509556414]:157.39863679856157,(((24[&rate=0.0010953291139897882]:32.881265178059635,25[&rate=0.001573866472368989]:32.881265178059635)[&rate=0.00625976550458389]:111.83007421129312,41[&rate=0.0055222451292680505]:144.71133938935276)[&rate=0.009038576139350964]:47.152395654834606,38[&rate=0.0035493351231122103]:191.86373504418737)[&rate=0.0033255610927680527]:154.6033201168907)[&rate=0.002782428829491864]:84.17428830401246,(((((4[&rate=0.002513019206254515]:39.13465501251238,((5[&rate=0.0022347334824085003]:17.68331237326016,37[&rate=0.007494842556094438]:17.68331237326016)[&rate=0.0017811225802608795]:8.864358210788318,42[&rate=0.0025905795502132838]:26.54767058404848)[&rate=0.004124890606589849]:12.586984428463904)[&rate=0.004246911797247073]:9.71206953506482,31[&rate=0.0017580506571235816]:48.8467245475772)[&rate=0.0033818552356371864]:16.931496218532537,36[&rate=0.0023110307287320746]:65.77822076610974)[&rate=0.0031821516655452108]:68.44638488006109,23[&rate=0.0037270509285739152]:134.22460564617083)[&rate=0.0030332784848395022]:82.19705070306344,((26[&rate=0.0024881264705205373]:9.748371028266838,30[&rate=0.0015410850140741524]:9.748371028266838)[&rate=0.0025205050192858725]:106.726594578494,27[&rate=0.0021512445505606635]:116.47496560676083)[&rate=0.0029955556628938]:99.94669074247344)[&rate=0.00586495292398368]:214.21968711585626)[&rate=0.005146520676279425]:50.9045606596697,((3[&rate=4.356944410527047E-4]:51.08552353921118,((6[&rate=0.004222282478912862]:33.39094924432266,((20[&rate=0.002058932258145246]:13.73700611743069,40[&rate=0.002325640742988786]:13.73700611743069)[&rate=0.003075058600541517]:4.215160180216968,(29[&rate=0.0037239721431177497]:1.8289210724378435,39[&rate=0.0040525049511569156]:1.8289210724378435)[&rate=0.0022793519878233854]:16.123245225209814)[&rate=0.0033046203404192803]:15.438782946675005)[&rate=0.002955449159184246]:12.845510432986096,28[&rate=0.0012328479801422241]:46.23645967730876)[&rate=0.0017611570252861891]:4.8490638619024224)[&rate=0.0023414728294195936]:238.72792571911958,(((7[&rate=6.597258251767242E-4]:43.430207525298954,19[&rate=0.0017380571917923284]:43.430207525298954)[&rate=0.0039213654823795204]:137.39474016619167,(((8[&rate=0.0015772795570730476]:22.357701131176594,18[&rate=0.002149209968469065]:22.357701131176594)[&rate=0.0029345601856678354]:140.24631313794217,((9[&rate=0.0012768580540767687]:24.212574756596016,15[&rate=0.0030059427558794503]:24.212574756596016)[&rate=0.004612391804622754]:53.846112942162264,(11[&rate=0.0026319563358982103]:24.726471358566577,17[&rate=0.0021549828599277316]:24.726471358566577)[&rate=0.004029274169888332]:53.3322163401917)[&rate=0.002456292935485213]:84.54532657036047)[&rate=0.006907508848032933]:15.353002146547396,(10[&rate=0.0018105671269493405]:51.719507483595685,16[&rate=0.0013205547281929817]:51.719507483595685)[&rate=0.002357464090928132]:126.23750893207045)[&rate=0.0026410613990565154]:2.867931275824475)[&rate=0.004258812716498164]:46.43316582289668,(12[&rate=0.001786412964740048]:54.023737279445214,14[&rate=0.0024767826625879054]:54.023737279445214)[&rate=0.004388680640937659]:173.2343762349421)[&rate=0.006995433218334442]:62.55533574394346)[&rate=0.003732720421648124]:191.73245486642946)[&rate=1.0]:0.0;
tree STATE_969000 = (((((((1[&rate=4.683028116396646E-4]:6.45913037891768,(21[&rate=0.004185528201844949]:2.3281961213763678,22[&rate=0.002427024474381935]:2.3281961213763678)[&rate=0.0028626913525194217]:4.130934257541313)[&rate=0.003251992923205854]:0.013644931734067889,2[&rate=0.0017454150520664546]:6.472775310651748)[&rate=0.003928856839547835]:114.40477879292243,((32[&rate=0.005173141320425111]:10.426252550726439,34[&rate=0.0024494283883270155]:10.426252550726439)[&rate=0.004164143642858254]:33.7294955632024,(33[&rate=0.006542995155239057]:37.28234497144843,35[&rate=0.0029462259115957067]:37.28234497144843)[&rate=0.004348870984371734]:6.873403142480406)[&rate=0.003812004763170795]:76.72180598964535)[&rate=0.0034503351096994758]:92.93144773059375,13[&rate=0.00235570098042158]:213.80900183416793)[&rate=0.0043000069960394734]:159.25406887528112,(((24[&rate=0.0012124047715453817]:21.209127856649484,25[&rate=0.0017420912093953319]:21.209127856649484)[&rate=0.0033458465136737567]:161.57679251552636,41[&rate=0.005324040606313784]:182.78592037217584)[&rate=0.009283658724842977]:58.68035513381224,38[&rate=0.003463446807355372]:241.46627550598808)[&rate=0.002949857889849632]:131.59679520346097)[&rate=0.002773384260273916]:55.80423120846211,(((((4[&rate=0.002452208102311375]:28.47391220956774,((5[&rate=0.0019058882802360426]:13.386877803939187,37[&rate=0.003536006841282534]:13.386877803939187)[&rate=0.0031316965680552094]:7.272211861026202,42[&rate=0.002527891608194704]:20.65908966496539)[&rate=0.004025074755284356]:7.81482254460235)[&rate=0.005259131439897734]:7.045012031149728,31[&rate=0.0019334139068982838]:35.51892424071747)[&rate=0.0012090945930477574]:10.68385075345659,36[&rate=0.0016156477252292933]:46.20277499417406)[&rate=0.0031574580412045356]:57.4540657368018,23[&rate=0.0036689979146184368]:103.65684073097586)[&rate=0.002936406494631353]:113.81387859808893,((26[&rate=0.0021263590924118438]:3.4180382846237944,30[&rate=0.002720610817678361]:3.4180382846237944)[&rate=0.0023926869713739155]:88.90709866347511,27[&rate=0.002051592013867087]:92.3251369480989)[&rate=0.002994510895136589]:125.14558238096589)[&rate=0.003581113694565252]:211.39658258884637)[&rate=0.0021064091891589165]:32.77760171633821,(((3[&rate=9.501006700682297E-4]:26.97943496608903,28[&rate=0.001496372238052905]:26.97943496608903)[&rate=0.0027887098868946813]:13.2654476747487,(6[&rate=0.005634913472852732]:31.295082993659488,((20[&rate=0.0020091093426784765]:11.182506721613322,40[&rate=0.00226936390252643]:11.182506721613322)[&rate=0.0032513070448799675]:2.1497447996134778,(29[&rate=0.002568292555003468]:6.981579909406318,39[&rate=0.0014422326479658482]:6.981579909406318)[&rate=0.0022241952622788245]:6.350671611820482)[&rate=0.001530866247069578]:17.96283147243269)[&rate=0.002099393166793327]:8.949799647178242)[&rate=0.0022738940035044847]:285.38027513082073,(((7[&rate=0.0013733861269685475]:40.36080592997532,19[&rate=0.0014829235881669712]:40.36080592997532)[&rate=0.00399120948104859]:152.65955390609176,(((8[&rate=0.002677644372950965]:20.54934004976439,18[&rate=0.0018921802062994637]:20.54934004976439)[&rate=0.0029389929350896113]:135.99834730415472,((9[&rate=0.0012459601016656305]:20.091769499978696,15[&rate=0.001985508421001151]:20.091769499978696)[&rate=0.004722729852007299]:61.224201753919985,(11[&rate=0.002508723481376162]:20.50602009041022,17[&rate=0.0021028356712563486]:20.50602009041022)[&rate=0.0015739967360174835]:60.80995116348846)[&rate=0.0020059385526303647]:75.23171610002044)[&rate=0.005384854912306922]:35.94626249504728,(10[&rate=0.0017297480693239512]:52.560072467000964,16[&rate=0.001261608563156204]:52.560072467000964)[&rate=0.00435685824642916]:139.93387738196543)[&rate=0.002577151876333385]:0.526409987100692)[&rate=0.001664865876982023]:37.24215278221004,(12[&rate=0.0034113236583131062]:41.75301127551721,14[&rate=0.0024168484258765637]:41.75301127551721)[&rate=0.005294418638624718]:188.5095013427599)[&rate=0.00438923430818876]:95.36264515338132)[&rate=0.006599905610560005]:136.01974586259092)[&rate=1.0]:0.0;
tree STATE_970000 = (((((((1[&rate=4.917535994607106E-4]:5.066255768414021,2[&rate=0.0019672272890463934]:5.066255768414021)[&rate=0.0018094069535988884]:13.543660564943671,(21[&rate=0.0027458738041193725]:1.1969793029746651,22[&rate=0.0015922250680866648]:1.1969793029746651)[&rate=0.0026438772629849947]:17.412937030383027)[&rate=0.004125598745475026]:102.13492603739054,((32[&rate=0.004763767251061515]:19.946628221766563,34[&rate=0.0017493850606109882]:19.946628221766563)[&rate=0.003765940334895384]:20.285301139516267,(33[&rate=0.006511996501803466]:30.319446363282974,35[&rate=0.0030017744977735993]:30.319446363282974)[&rate=0.003321792433923564]:9.912482997999856)[&rate=0.004098335193038144]:80.5129130094654)[&rate=0.0019512416908913338]:71.0111581822659,13[&rate=0.002473665346050931]:191.75600055301413)[&rate=0.006377357300965326]:140.7626516595206,(((24[&rate=0.0038484409252369776]:12.412713103016843,25[&rate=0.0024642882138449485]:12.412713103016843)[&rate=0.0034302791202376315]:170.8450974158915,41[&rate=0.005319408281682033]:183.25781051890834)[&rate=0.009748548333798346]:41.07983630504046,38[&rate=0.002425006736896963]:224.3376468239488)[&rate=0.0028262579188963123]:108.18100538858593)[&rate=0.0029122645834706584]:58.31597247094919,(((((4[&rate=0.0041766870920049845]:33.28790978714433,((5[&rate=0.0020013277705969216]:16.26878964186849,37[&rate=0.0037130763444082645]:16.26878964186849)[&rate=0.0023959012401039556]:7.448377502454456,42[&rate=0.002654478611868557]:23.717167144322946)[&rate=0.002305885525866983]:9.570742642821383)[&rate=0.005522488337306103]:4.561026922048526,31[&rate=0.003689183130016378]:37.848936709192856)[&rate=0.005768603523405822]:13.844776042469405,36[&rate=0.0012439452113709268]:51.69371275166226)[&rate=0.003315571289168801]:51.34649127144293,23[&rate=0.003002918562953246]:103.04020402310519)[&rate=0.0030834503388058212]:121.21072394927725,((26[&rate=0.001842820030530333]:4.275721190000102,30[&rate=0.001001631098757425]:4.275721190000102)[&rate=0.0025125034505388173]:60.402105931121824,27[&rate=0.003243845970466767]:64.67782712112192)[&rate=0.0017976844114142455]:159.5731008512605)[&rate=0.003576857137455425]:166.58369671110148)[&rate=0.002497685480294133]:75.88973505530089,(((3[&rate=0.0016711319836617505]:29.02747344334591,28[&rate=0.0015713047539025777]:29.02747344334591)[&rate=0.002161715331729924]:12.025576416421671,(6[&rate=0.0050042128927443915]:27.34647461096883,(20[&rate=0.0015600857366492053]:16.556687307162175,((29[&rate=0.0026969026813428634]:8.594105051822865,39[&rate=0.001514454063129838]:8.594105051822865)[&rate=0.0032046122247135628]:3.9510185631719956,40[&rate=0.004096710531082477]:12.54512361499486)[&rate=0.005980339608544009]:4.011563692167314)[&rate=0.002874143381081332]:10.789787303806655)[&rate=0.002399994232590041]:13.706575248798753)[&rate=0.0023278773410206417]:293.54090240685014,((((7[&rate=0.0013684050913811547]:41.28333651462622,19[&rate=0.001477545279009709]:41.28333651462622)[&rate=0.00429529258979655]:88.60315292604832,(10[&rate=0.0016683871326162334]:51.78172620271413,16[&rate=0.001324785025038531]:51.78172620271413)[&rate=0.0045750328030372284]:78.10476323796041)[&rate=0.001502638290095202]:10.725933916995615,((8[&rate=0.002732003596384686]:17.578603729616294,18[&rate=0.002233501096315802]:17.578603729616294)[&rate=0.0030218838806859312]:119.46827116832016,((9[&rate=0.0014789928161440822]:22.820608786710498,15[&rate=0.002356859329990152]:22.820608786710498)[&rate=0.010074808963698735]:33.53431885246172,(11[&rate=0.002387696106064764]:21.823541055758547,17[&rate=0.0020013893843871503]:21.823541055758547)[&rate=0.0018999648415723568]:34.53138658341368)[&rate=0.002120072006450997]:80.69194725876423)[&rate=0.001322430979760903]:3.5655484597337193)[&rate=0.0017721776470268167]:76.18719241376058,(12[&rate=0.0044004805257366365]:40.51793820919419,14[&rate=0.0025378748174617284]:40.51793820919419)[&rate=0.005559542582033441]:176.28167756223655)[&rate=0.004561269783175812]:117.794336495187)[&rate=0.003065868931703729]:132.13040747216706)[&rate=1.0]:0.0;
tree STATE_971000 = (((((1[&rate=8.75551489057432E-4]:18.645133505498247,(2[&rate=0.0019341196247741905]:7.1587654474308895,(21[&rate=0.0018825792847386334]:0.5746836696111466,22[&rate=0.0015654285442210612]:0.5746836696111466)[&rate=0.002761027969570596]:6.584081777819743)[&rate=0.0017789553437187813]:11.486368058067358)[&rate=0.004056166535507453]:105.57873236588017,((32[&rate=0.006509819497063337]:14.496110792242147,34[&rate=0.0025413726399659167]:14.496110792242147)[&rate=0.0027598598517327637]:35.70085448237253,(33[&rate=0.007496526151774289]:33.025625960667895,35[&rate=0.003143404408585059]:33.025625960667895)[&rate=0.0017173003867734335]:17.17133931394678)[&rate=0.004864113103145723]:74.02690059676374)[&rate=0.0019184030579709503]:115.28877987544803,13[&rate=0.0024320345277642776]:239.51264574682645)[&rate=0.0053206359808874734]:232.5539822489425,((((3[&rate=0.0013591928987696032]:39.16067216400884,28[&rate=0.001485714861087192]:39.16067216400884)[&rate=0.0033821761327048326]:4.421840365152555,(6[&rate=0.004919993951027737]:32.62227679502843,(20[&rate=0.0019714938037542437]:15.529821108462528,((29[&rate=0.005248778948258005]:3.9578253474197678,39[&rate=0.0014889663947973795]:3.9578253474197678)[&rate=0.0018490312693561321]:7.20749816498984,40[&rate=0.002119555682521093]:11.165323512409607)[&rate=0.001579859131980299]:4.364497596052921)[&rate=0.0028257726744218377]:17.0924556865659)[&rate=0.003113574773995307]:10.960235734132965)[&rate=0.002282900593098734]:297.1442724267416,(((7[&rate=0.0014304005149349207]:41.52011319701918,19[&rate=0.001114487686356153]:41.52011319701918)[&rate=0.004016559767551148]:113.64987767273459,(((8[&rate=0.002686025046593726]:17.48529920418843,18[&rate=0.002195912148226196]:17.48529920418843)[&rate=0.003060018884803065]:102.16569037148531,((9[&rate=6.559865989810874E-4]:23.380560496255313,15[&rate=0.001804522438814062]:23.380560496255313)[&rate=0.009559963107583362]:23.354344308244947,(11[&rate=0.0025935749442313623]:20.14741565259354,17[&rate=0.002173958967312714]:20.14741565259354)[&rate=0.0016613437804971103]:26.58748915190672)[&rate=0.005055759322064141]:72.91608477117347)[&rate=0.0012234233503814998]:30.86446839063119,(10[&rate=0.0017320710600492696]:52.98661912555577,16[&rate=0.0013753533324472728]:52.98661912555577)[&rate=0.004233414694910565]:97.52883884074916)[&rate=0.0038759526656496515]:4.654532903448853)[&rate=0.004135527898815298]:29.263969149768172,(12[&rate=0.004326422163139868]:43.28332288984177,14[&rate=0.002495163378936427]:43.28332288984177)[&rate=0.005402459012446953]:141.15063712968018)[&rate=0.004648552026045049]:156.29282493638104)[&rate=0.003581007965473053]:80.82761562005788,(((24[&rate=0.004658003852029778]:10.610940999942201,25[&rate=0.002982679016151073]:10.610940999942201)[&rate=0.003329153734078901]:185.15199101435968,41[&rate=0.005229884725102014]:195.76293201430187)[&rate=0.007339228864080082]:69.29986510003889,38[&rate=0.00235773479772792]:265.06279711434075)[&rate=0.0015724629512303145]:156.49160346162012)[&rate=0.0027977490964716796]:50.512227419808085)[&rate=0.002410521851340345]:99.99952078702267,(((((4[&rate=0.004106395085188032]:35.15229168464085,((5[&rate=0.001967646208585001]:17.106765842127466,37[&rate=0.003587462057644448]:17.106765842127466)[&rate=0.0017457756968240587]:11.71659341500688,42[&rate=0.0024398372693743633]:28.823359257134346)[&rate=0.0037281158739016227]:6.328932427506505)[&rate=0.00425845490394382]:14.120275961642875,31[&rate=0.0013507570051849037]:49.272567646283726)[&rate=0.0021478207012058997]:18.90006399872869,36[&rate=0.0012230101009948163]:68.17263164501242)[&rate=0.003174365320909712]:78.80660443052838,23[&rate=0.0029079616290575254]:146.9792360755408)[&rate=0.0029280545829722905]:126.07339182925344,((26[&rate=0.0029483165314176463]:5.633048851351341,30[&rate=9.847740399280239E-4]:5.633048851351341)[&rate=0.0043518157592454]:64.42840367978364,27[&rate=0.0031892533141230197]:70.06145253113499)[&rate=0.0017084658069538375]:202.99117537365925)[&rate=0.0020416986977736177]:299.0135208779974)[&rate=1.0]:0.0;
tree STATE_972000 = ((((((1[&rate=0.001975524074798797]:6.529383869892013,2[&rate=0.002482909932620976]:6.529383869892013)[&rate=0.00280292218147938]:9.1808996573045,(21[&rate=0.0018057128257522711]:0.020498288953228076,22[&rate=0.004651062914149999]:0.020498288953228076)[&rate=0.0023561160083657834]:15.689785238243287)[&rate=0.003948126119235559]:95.45730874235763,((32[&rate=0.005879535530983137]:23.021264238376947,34[&rate=0.0022953156751717298]:23.021264238376947)[&rate=0.0026948628928390337]:30.10943552069926,(33[&rate=0.006682646755965735]:39.64292018335267,35[&rate=0.0028021327276698074]:39.64292018335267)[&rate=0.001858903035345295]:13.487779575723536)[&rate=0.004394598122783112]:58.03689251047793)[&rate=0.0018400739001127684]:115.31093682386096,13[&rate=0.0023327335932446652]:226.4785290934151)[&rate=0.00510339230317271]:262.9970891218784,((((3[&rate=0.0033609561932259756]:21.823871312665144,28[&rate=0.001573626564017231]:21.823871312665144)[&rate=0.0022685366973747697]:24.409489172124236,(6[&rate=0.004658084204274899]:33.2702042610586,((20[&rate=0.0015137252943942326]:14.027920966343228,(29[&rate=0.005034469221690091]:3.449798521088668,39[&rate=0.0014281713062475477]:3.449798521088668)[&rate=0.001626597510878387]:10.578122445254559)[&rate=0.0028971531772013725]:0.8687257700832038,40[&rate=0.0017493614659114282]:14.896646736426431)[&rate=0.0026442782103277924]:18.37355752463217)[&rate=0.002274612853176261]:12.963156223730778)[&rate=0.002196512533333402]:281.83544015082344,((((7[&rate=0.0013719966944920642]:43.99738829146067,19[&rate=0.0010689827120219676]:43.99738829146067)[&rate=0.00394847915305109]:99.84447714635539,(10[&rate=0.0016613499115812908]:51.77694143327004,16[&rate=0.0013191971103017645]:51.77694143327004)[&rate=0.003125672093576586]:92.06492400454603)[&rate=0.002672132735323775]:1.8971947007232757,((8[&rate=0.002576353578436143]:17.6019841705164,18[&rate=0.00210625218412927]:17.6019841705164)[&rate=0.003283095670700525]:102.23351921796167,((9[&rate=0.001788737295661398]:23.53658641736629,15[&rate=0.0016660632416644913]:23.53658641736629)[&rate=0.008128963297340681]:41.299388635076255,(11[&rate=0.00248767825042678]:20.281865769206664,17[&rate=0.002085195360300977]:20.281865769206664)[&rate=0.003744284200395681]:44.55410928323589)[&rate=0.0023082423053329493]:54.999528336035524)[&rate=0.0028612765245645206]:25.90355675006127)[&rate=0.007319644792633635]:50.65101338105387,(12[&rate=0.0013035255494490145]:56.61721024363836,14[&rate=0.0017130161773012973]:56.61721024363836)[&rate=0.005155439823447426]:139.77286327595485)[&rate=0.004458749802811955]:131.67872711601962)[&rate=0.0034837436981543005]:112.7969177403308,(((24[&rate=0.004467815706992332]:10.681751186192246,25[&rate=0.0028608950487383593]:10.681751186192246)[&rate=0.0032526335195138074]:209.34944827405542,41[&rate=0.006661292529980216]:220.03119946024768)[&rate=0.0038350678617308153]:84.61964044302894,38[&rate=0.0034628341327914286]:304.6508399032766)[&rate=0.004715456839260409]:136.214878472667)[&rate=0.003348494925044056]:48.60989983934985)[&rate=0.0023519751999444643]:60.44021093179015,(((((4[&rate=0.0041110138688055945]:33.90387966254439,((5[&rate=0.0020917786422296283]:13.980811783005722,37[&rate=0.0058124292169580314]:13.980811783005722)[&rate=0.0023980490277862]:14.070960407197097,42[&rate=0.0020810356496991046]:28.05177219020282)[&rate=0.004634173208957404]:5.852107472341572)[&rate=0.002518720227054576]:13.090383288154264,31[&rate=0.0018777490471161055]:46.994262950698655)[&rate=0.001811719072614739]:10.652472318367913,36[&rate=0.0017240403663701376]:57.64673526906657)[&rate=0.0028956402516470553]:72.14098148281568,23[&rate=0.003599198390133695]:129.78771675188224)[&rate=0.0028707976669903137]:124.62547791290032,((26[&rate=0.004466780046925123]:4.392604247172888,30[&rate=0.0037803943064527875]:4.392604247172888)[&rate=0.00465022125605599]:61.02706899329343,27[&rate=0.0031586945538275707]:65.41967324046632)[&rate=0.0016047438776750792]:188.99352142431624)[&rate=0.0019387985680192439]:295.50263448230106)[&rate=1.0]:0.0;
tree STATE_973000 = ((((((1[&rate=0.0021015032048250296]:3.964229964462673,2[&rate=0.004955566216282609]:3.964229964462673)[&rate=0.002936730161412742]:7.2090216324713,(21[&rate=0.0042912640040810145]:2.7758502626805147E-5,22[&rate=0.004314051981940194]:2.7758502626805147E-5)[&rate=0.0019757835273280207]:11.173223838431346)[&rate=0.0025165464707627766]:108.65788661927513,(((32[&rate=0.006633962236897012]:18.933867788856105,34[&rate=0.002589836804387992]:18.933867788856105)[&rate=0.0024514262956083933]:27.022203181679956,35[&rate=0.002384760967957378]:45.95607097053606)[&rate=0.00209742631429797]:4.3883141124017015,33[&rate=0.005419451347276337]:50.34438508293776)[&rate=0.004103881665093612]:69.48675313327134)[&rate=0.002332185875119908]:107.30693525543322,13[&rate=0.003104227784587288]:227.13807347164231)[&rate=0.004136223499307635]:236.45419237885824,(((((3[&rate=0.0016267868686175562]:21.55905256401587,28[&rate=0.0012599894094235894]:21.55905256401587)[&rate=0.008043589018470264]:5.420770583639534,(20[&rate=0.00345101026349752]:13.226786468421972,((29[&rate=0.003700449990253134]:4.110749900568323,39[&rate=0.004189586556466578]:4.110749900568323)[&rate=0.0019889223882787158]:7.974389062283197,40[&rate=0.0019738290282257497]:12.08513896285152)[&rate=0.0026181924776630433]:1.141647505570452)[&rate=0.0035724823271075573]:13.753036679233434)[&rate=0.003771276000059204]:8.689425216445859,6[&rate=0.004518788001302755]:35.669248364101264)[&rate=0.0023720987860992417]:260.0160084990425,((((7[&rate=0.0010092589298242097]:44.06061581080847,19[&rate=0.0012061481567853844]:44.06061581080847)[&rate=0.004455124296210527]:109.46009305407667,(10[&rate=0.004053894884244935]:49.844779200986125,16[&rate=0.0015537138482218699]:49.844779200986125)[&rate=0.0034078053656489676]:103.67592966389901)[&rate=0.002607990903558186]:1.8840097161926224,((8[&rate=0.0018574053527002751]:17.317119140884603,18[&rate=0.0023765138210771197]:17.317119140884603)[&rate=0.0037819693521019076]:110.0509721553647,((9[&rate=0.0020793327540603035]:22.404951236772114,15[&rate=0.0026105502938942927]:22.404951236772114)[&rate=0.008959946311609209]:26.26642743965133,(11[&rate=0.0028068821905940142]:16.37280331169481,17[&rate=0.002185865780233836]:16.37280331169481)[&rate=0.007049261055853598]:32.298575364728634)[&rate=0.004069098066321093]:78.69671261982586)[&rate=0.004284752139886906]:28.036627284828455)[&rate=0.00825885767437684]:53.870007335162995,(12[&rate=0.0019237194050687708]:56.987837316318796,14[&rate=0.0019328201303530953]:56.987837316318796)[&rate=0.005816954914740749]:152.28688859992195)[&rate=0.0055109733231264]:86.41053094690301)[&rate=0.006264183120500521]:111.34184068243928,(((24[&rate=0.002231793929373602]:16.911170908833146,25[&rate=0.0032279879281352617]:16.911170908833146)[&rate=0.0035858853186370937]:182.33569170472438,41[&rate=0.007364397911935846]:199.24686261355754)[&rate=0.004327812404468716]:44.96774992591037,38[&rate=0.0038831048492047365]:244.2146125394679)[&rate=0.004847889595113343]:162.81248500611514)[&rate=0.0036833611083493165]:56.565168304917506)[&rate=0.0034253192629273696]:47.66852608015108,(((((4[&rate=0.00141217282247127]:42.4775474722626,((5[&rate=0.002710980572547685]:14.517634682302123,37[&rate=0.008013990981763522]:14.517634682302123)[&rate=0.002970039934154906]:3.93503497842606,42[&rate=0.0022841438190623732]:18.452669660728183)[&rate=0.003113490845019612]:24.024877811534417)[&rate=0.0015740523387262697]:19.034936964687503,31[&rate=0.002054816463755897]:61.5124844369501)[&rate=0.0022871042056693503]:8.123279306575256,36[&rate=0.0019452588771877233]:69.63576374352536)[&rate=0.002593975465219674]:49.37736059312002,23[&rate=0.00488656880547556]:119.01312433664538)[&rate=0.003193504138237354]:121.43454054732246,((26[&rate=0.00375934474106376]:4.387143291393927,30[&rate=0.004265471811069185]:4.387143291393927)[&rate=0.005515702768927562]:68.95711457801808,27[&rate=0.003732896829743261]:73.344257869412)[&rate=0.002230692732651903]:167.10340701455584)[&rate=0.0022291096425228665]:270.8131270466838)[&rate=1.0]:0.0;
tree STATE_974000 = ((((((1[&rate=0.002662129497837277]:4.864039937460078,2[&rate=0.006277582148132003]:4.864039937460078)[&rate=0.0014250556145992354]:2.979781385698411,(21[&rate=0.0032019579141439615]:6.687042059640378E-4,22[&rate=0.003548174324313816]:6.687042059640378E-4)[&rate=0.001625020841523243]:7.843152618952525)[&rate=0.002024604589134683]:165.16859478141797,((32[&rate=0.005456228755695078]:8.495104137956929,34[&rate=0.0021300606696351594]:8.495104137956929)[&rate=0.0017879890818839502]:58.00768491293955,(33[&rate=0.0044573311130168]:46.86105178647308,35[&rate=0.0019806506702923945]:46.86105178647308)[&rate=0.0011947900300391188]:19.641737264423405)[&rate=0.0034131157303104076]:106.50962705367998)[&rate=0.0027263126693810582]:47.68742796846328,13[&rate=0.002527874421409791]:220.69984407303974)[&rate=0.003449822100907725]:206.33661276863592,(((((4[&rate=0.001600905507889022]:42.82453564043888,((5[&rate=0.0023924317236883024]:19.61833349954031,37[&rate=0.0035107434844804148]:19.61833349954031)[&rate=0.002067355452926293]:7.075199699344907,42[&rate=0.002600914353803675]:26.693533198885216)[&rate=0.002560749921774555]:16.131002441553665)[&rate=8.657059943520974E-4]:23.945375150736297,31[&rate=0.0016900229872976666]:66.76991079117518)[&rate=0.0033533365305419933]:13.108235045245792,36[&rate=0.0015999152608904951]:79.87814583642097)[&rate=0.002133464590163121]:37.12398529050637,23[&rate=0.004019051704097334]:117.00213112692734)[&rate=0.0026265583806868425]:117.36364807423746,((26[&rate=0.0017451789809107845]:6.229219321507266,30[&rate=0.0019801354387730375]:6.229219321507266)[&rate=0.004401555306784053]:71.22312943267698,27[&rate=0.001063569585248263]:77.45234875418424)[&rate=0.0018921022493664714]:156.91343044698056)[&rate=0.004541966393162051]:192.67067764051086)[&rate=0.002693473103487003]:46.369987675976574,(((((3[&rate=0.0013379818839743655]:21.506119253317166,28[&rate=0.0010363023185950304]:21.506119253317166)[&rate=0.00661560318469626]:5.5672723610192065,((20[&rate=0.003972252769268684]:10.799636856257468,(29[&rate=0.0033089913486016812]:5.412492057483848,39[&rate=0.0013836775927656589]:5.412492057483848)[&rate=0.0016358271482787357]:5.38714479877362)[&rate=0.002585459845352958]:3.1979195206650175,40[&rate=0.0016949952316902624]:13.997556376922486)[&rate=0.002639622606657744]:13.075835237413887)[&rate=0.006189223631553088]:13.599320199897704,6[&rate=0.0021583079080656022]:40.67271181423408)[&rate=0.0019684866032605233]:265.743266036157,((((7[&rate=8.300842540557836E-4]:34.78340792655692,19[&rate=0.002084249733670542]:34.78340792655692)[&rate=0.0034990201067989293]:113.9067726172386,((8[&rate=0.0024585761593198716]:22.16440304075848,18[&rate=0.002435829346712552]:22.16440304075848)[&rate=0.0031870079340013224]:92.13174211081738,((9[&rate=0.001963981568623061]:20.269952681480365,15[&rate=0.0024657297641083632]:20.269952681480365)[&rate=0.004776943379205966]:29.173610937157246,(11[&rate=0.001398374692467169]:23.056962878322057,17[&rate=0.0017978069968303417]:23.056962878322057)[&rate=0.005797799189363542]:26.386600740315554)[&rate=0.0032834088759740522]:64.85258153293826)[&rate=0.0037411006184899483]:34.39403539221965)[&rate=0.0021449918547081217]:4.774587827778049,(10[&rate=0.0015654226135840969]:58.323958426954285,16[&rate=0.001125902193798875]:58.323958426954285)[&rate=0.0031249584765530147]:95.14080994461929)[&rate=0.007395586957726357]:31.752313938663548,(12[&rate=0.0017063691728881035]:42.87928772257913,14[&rate=0.005880828509272678]:42.87928772257913)[&rate=0.006844906949498694]:142.33779458765798)[&rate=0.0043733785235202955]:121.19889554015396)[&rate=0.005069555010352208]:87.60139080879571,(((24[&rate=0.0012499931309073067]:26.80541992003305,25[&rate=0.0023197120892026815]:26.80541992003305)[&rate=0.0030346973830399455]:134.67039331730322,41[&rate=0.006208922833821363]:161.47581323733627)[&rate=0.0033546600637787555]:141.90077043626596,38[&rate=0.003193733636554434]:303.3765836736022)[&rate=0.0038510034788301196]:90.64078498558456)[&rate=0.003029450587645308]:79.38907585846545)[&rate=1.0]:0.0;
tree STATE_975000 = (((((1[&rate=0.0045685060194556966]:1.455323049652444,2[&rate=0.007629491239967774]:1.455323049652444)[&rate=0.0026366701341809726]:12.083185475723434,(21[&rate=0.002663165991006788]:2.7791445349496476E-5,22[&rate=0.004009451238810731]:2.7791445349496476E-5)[&rate=0.0019095574394415726]:13.538480733930529)[&rate=0.00398345505707947]:134.37253785446737,(((32[&rate=0.004459286517376478]:17.797595430396647,34[&rate=0.002750827429634052]:17.797595430396647)[&rate=0.003449713553815526]:28.164919736638602,33[&rate=0.005036802061953649]:45.96251516703525)[&rate=0.003181224248459425]:13.265068797800609,35[&rate=0.0022381432133244815]:59.22758396483586)[&rate=0.003856834485082396]:88.68346241500738)[&rate=0.005634234253390759]:52.4334637407413,13[&rate=0.0028565082501800514]:200.34451012058454)[&rate=0.003551133369841745]:257.68876465578785,((((((3[&rate=0.003250834554952317]:23.80410792558825,28[&rate=0.0011710257826401513]:23.80410792558825)[&rate=0.003568455131117584]:2.5095778517278653,((20[&rate=0.0028308204036418204]:14.455702072329935,(29[&rate=0.0034644827891743253]:6.143875781920003,39[&rate=0.0012306843429675566]:6.143875781920003)[&rate=0.002242620880048812]:8.311826290409932)[&rate=0.00292158001054544]:0.6100155451971041,40[&rate=0.001915351420280932]:15.065717617527039)[&rate=0.0031954162781729664]:11.247968159789078)[&rate=0.0026220533781311254]:35.93467266487136,6[&rate=0.002850825885567574]:62.248358442187474)[&rate=0.0022251489689293674]:231.03808204037173,((((7[&rate=0.001693422536057983]:40.6887254286544,19[&rate=0.00123585912985257]:40.6887254286544)[&rate=0.004332818302541927]:100.18600214163533,((8[&rate=0.003417726813456209]:19.409770776564976,18[&rate=0.0019833031541005783]:19.409770776564976)[&rate=0.0034869914804307677]:68.07508792052838,((9[&rate=0.001650978486295817]:19.888049518189284,15[&rate=0.002786284537806262]:19.888049518189284)[&rate=0.002847687539378073]:27.833494646637213,(11[&rate=0.0020997938304712694]:22.839516490650702,17[&rate=0.0020315291278643743]:22.839516490650702)[&rate=0.006169875008164657]:24.882027674175795)[&rate=0.005082726748970888]:39.76331453226686)[&rate=0.0032308509381687675]:53.38986887319638)[&rate=0.0016675040696520784]:26.244203649358553,(12[&rate=0.0036174239236810963]:41.89090166775531,14[&rate=0.004498479952997238]:41.89090166775531)[&rate=0.007528969251796652]:125.22802955189297)[&rate=0.002423849411841289]:2.177381677604643,(10[&rate=0.0017689338413525955]:58.26180881531182,16[&rate=0.0012722740015260194]:58.26180881531182)[&rate=0.002518247900573874]:111.03450408194112)[&rate=0.006966882988356006]:123.99012758530628)[&rate=0.005992324050001457]:84.87018526578902,(((24[&rate=0.0023302270707372817]:24.35113502195028,25[&rate=0.0028478256192079397]:24.35113502195028)[&rate=0.003378139224387257]:117.63543146048752,41[&rate=0.007016107742270988]:141.9865664824378)[&rate=0.003790779347096422]:88.38845896767651,38[&rate=0.0036089318379223284]:230.37502545011432)[&rate=0.0027737100217070563]:147.7816002982339)[&rate=0.0039667769407677606]:78.8101221525842,(((((4[&rate=0.0018090296544451456]:42.987118377471326,((5[&rate=0.0027034574577074156]:18.154858619088003,37[&rate=0.003967154239446479]:18.154858619088003)[&rate=0.004453038037955176]:10.39866530446804,42[&rate=8.409211329887354E-4]:28.553523923556043)[&rate=0.003948228370242693]:14.433594453915283)[&rate=0.002373266516894366]:14.71796207374539,31[&rate=0.002166545393023085]:57.705080451216716)[&rate=0.004798418166681075]:6.048509180482718,36[&rate=0.001858682606824099]:63.753589631699434)[&rate=0.005810057340453062]:27.297200799608767,23[&rate=0.004713812140582978]:91.0507904313082)[&rate=0.004770643483058939]:94.37290167223551,((26[&rate=0.002379303531001409]:5.296468423735869,30[&rate=0.002172514080731642]:5.296468423735869)[&rate=0.0050721521083096684]:70.48890353553159,27[&rate=0.00244297191259706]:75.78537195926747)[&rate=0.002138083141996155]:109.63832014427625)[&rate=0.003185021488688128]:271.5430557973887)[&rate=0.002727411116710405]:1.0665268754399904)[&rate=1.0]:0.0;
tree STATE_976000 = (((((1[&rate=0.007899189181930643]:2.5858011175290616,2[&rate=0.007709458807073273]:2.5858011175290616)[&rate=0.003355905287875146]:8.314778061860288,(21[&rate=0.005064570129990876]:1.0369666610508975E-4,22[&rate=0.004051475805182365]:1.0369666610508975E-4)[&rate=0.00347630687451967]:10.900475482723245)[&rate=0.0038755168782073288]:122.09245224008174,(((32[&rate=0.004506025976483906]:16.89503652740581,34[&rate=0.001651193020668248]:16.89503652740581)[&rate=0.00392789832564651]:13.825528170584395,35[&rate=0.0023864841443387965]:30.720564697990206)[&rate=0.0028730862495919894]:14.020739365476345,33[&rate=0.0039766654263548844]:44.74130406346655)[&rate=0.0038018823396775434]:88.25172735600455)[&rate=0.0024888430418667177]:59.12210602702996,13[&rate=0.0028864483874708638]:192.11513744650105)[&rate=0.003557078877795261]:296.19801598074855,((((((3[&rate=0.003284907774547904]:14.61986191555928,28[&rate=0.002081611543818785]:14.61986191555928)[&rate=0.0032231954988400963]:13.2615183594238,((20[&rate=0.0028211748039596958]:11.468369945918417,40[&rate=0.0022405237464582953]:11.468369945918417)[&rate=0.002952202189429856]:8.23309058542973,(29[&rate=0.0017318398823892834]:9.707225668859188,39[&rate=0.0012435836084213777]:9.707225668859188)[&rate=0.0025862477707228096]:9.994234862488959)[&rate=0.0038340939889879625]:8.179919743634933)[&rate=0.002649536105730507]:36.16809239317684,6[&rate=0.001503052840407531]:64.04947266815992)[&rate=0.0022484715921418353]:251.39729585498446,(((7[&rate=0.001828786772080393]:38.00737423712063,19[&rate=0.0012364913682060795]:38.00737423712063)[&rate=0.00428334628168289]:101.52876228605994,((8[&rate=0.002244122942507362]:18.56924132174745,18[&rate=0.0019507650442101945]:18.56924132174745)[&rate=0.003523539949579915]:108.19576245877803,((9[&rate=0.0018703112111306632]:20.809454512064782,15[&rate=0.0019215347736665825]:20.809454512064782)[&rate=0.004442554578204705]:26.389814503044136,(11[&rate=0.0030953243164887965]:19.106725587919783,17[&rate=0.002347608970285228]:19.106725587919783)[&rate=0.005714159815011402]:28.092543427189135)[&rate=0.0038715875867941815]:79.56573476541658)[&rate=0.0030995099531765987]:12.771132742655084)[&rate=0.001481651381721943]:38.74285161053086,((10[&rate=0.0010679097249077854]:61.87364817843512,16[&rate=0.0012418377512964035]:61.87364817843512)[&rate=0.002577218907787571]:89.58667084784479,(12[&rate=0.003883503190022938]:38.328870863148666,14[&rate=0.0025256606270905105]:38.328870863148666)[&rate=0.008968575906005912]:113.13144816313124)[&rate=0.002452160468358692]:26.818669107431532)[&rate=0.00624499292778197]:137.16778038943295)[&rate=0.0052103986535328006]:92.2590928642262,(((24[&rate=0.002354651057054228]:25.60362796733273,25[&rate=0.0028776747505780327]:25.60362796733273)[&rate=0.0034484473212185573]:141.24347800328326,41[&rate=0.007143389559279163]:166.84710597061598)[&rate=0.003682494602156109]:47.16792395564269,38[&rate=0.0036467584098195975]:214.01502992625868)[&rate=0.0028793248039833404]:193.6908314611119)[&rate=0.004006384420650866]:76.93340368685472,(((((4[&rate=0.0018279907746217895]:41.02525980018028,((5[&rate=0.0027317934120805664]:7.715657212158808,37[&rate=0.004008735475060053]:7.715657212158808)[&rate=0.004325794962359895]:16.725263049861866,42[&rate=8.497351436504729E-4]:24.440920262020676)[&rate=0.002300523436138291]:16.584339538159604)[&rate=0.0030058714725573017]:2.9843698881306935,31[&rate=0.0022967497940917154]:44.00962968831097)[&rate=0.0039350141600348635]:16.736415253715798,36[&rate=0.0012159704140715976]:60.74604494202677)[&rate=0.008471900591567312]:24.668543298585334,23[&rate=0.004763219378473244]:85.4145882406121)[&rate=0.0047412664531562764]:82.92873569704135,((26[&rate=0.004739377919387385]:5.067107769871993,30[&rate=0.0020216225088912935]:5.067107769871993)[&rate=0.004975495300593598]:51.87175226694535,27[&rate=0.002401071409912886]:56.938860036817346)[&rate=0.0021750007858358116]:111.4044639008361)[&rate=0.0015634127443025728]:316.29594113657186)[&rate=0.0026802323028344587]:3.6738883530242674)[&rate=1.0]:0.0;
tree STATE_977000 = ((((((1[&rate=0.002588035914220495]:8.069248569295608,2[&rate=0.0024747491888442654]:8.069248569295608)[&rate=0.00265669055242828]:2.141894048274521,(21[&rate=0.00495843653020363]:0.019707903922735533,22[&rate=0.001283395961776928]:0.019707903922735533)[&rate=0.0022241435562875265]:10.191434713647393)[&rate=0.00394820058168143]:104.29304499948272,(((32[&rate=0.004620728020314368]:19.2395717264144,34[&rate=0.0016165904665462645]:19.2395717264144)[&rate=0.007997134972152814]:22.761291781780425,33[&rate=0.0045467655456538575]:42.000863508194826)[&rate=0.001356020741915606]:4.514426573193774,35[&rate=0.002303666795765616]:46.5152900813886)[&rate=0.0038139567373724316]:67.98889753566425)[&rate=0.001460763651162689]:130.96360528934488,13[&rate=0.002825959708071895]:245.46779290639773)[&rate=0.0035884848567633285]:214.0286496597089,(((((3[&rate=0.0021053072177760453]:12.742991888733313,28[&rate=0.002960455036294725]:12.742991888733313)[&rate=0.0031556499164643605]:16.680712121070094,((20[&rate=0.002702379529671573]:14.860673015633568,(29[&rate=0.0016955472856662076]:12.367030785762882,39[&rate=0.001217522955278826]:12.367030785762882)[&rate=0.004063528695687235]:2.4936422298706855)[&rate=8.337170254694276E-4]:2.6573969410753815,40[&rate=0.0026009065450107874]:17.51806995670895)[&rate=0.0031630368664415957]:11.90563405309446)[&rate=0.004129247164659652]:26.785213072942632,6[&rate=0.0026588105498166694]:56.20891708274604)[&rate=0.0022258821115586263]:202.56150685795154,((((7[&rate=0.0017904625470928084]:39.24986346128313,19[&rate=0.0012105793409855512]:39.24986346128313)[&rate=0.004193584080802061]:138.27362127341962,(12[&rate=8.989268496671331E-4]:45.591245390114956,14[&rate=0.004968967344383374]:45.591245390114956)[&rate=0.0092916985837134]:131.9322393445878)[&rate=0.0019424474582766735]:3.689262236149517,((8[&rate=0.0013476675801460006]:21.528606898583572,18[&rate=0.0017115432922246835]:21.528606898583572)[&rate=0.003505132556214609]:108.26363443079671,((9[&rate=0.001831116796398279]:24.125841126288957,15[&rate=0.00188126691322414]:24.125841126288957)[&rate=0.006263080161094472]:42.75583850764055,(11[&rate=0.0023286194998038204]:22.151749615084654,17[&rate=0.002851687125530142]:22.151749615084654)[&rate=0.006577931043132096]:44.729930018844854)[&rate=0.0027362482399052326]:62.91056169545078)[&rate=0.0025869862871102977]:51.420505641471976)[&rate=0.0014506017583245682]:5.3333761909769635,(10[&rate=0.002853118756527753]:53.665699650193694,16[&rate=7.285318929872893E-4]:53.665699650193694)[&rate=0.0025450786764472898]:132.88042351163554)[&rate=0.008118921009711417]:72.22430077886835)[&rate=0.005055588403944584]:97.38973923946207,(((24[&rate=0.004606236190204083]:15.357304169764884,25[&rate=0.002817369932215311]:15.357304169764884)[&rate=0.005647000618159141]:147.7065919110302,41[&rate=0.006993692027151196]:163.06389608079508)[&rate=0.0064315816598640545]:80.56293599719959,38[&rate=0.0035703366032731674]:243.62683207799466)[&rate=0.004381891032039915]:112.533331102165)[&rate=0.006153294022813499]:103.33627938594697)[&rate=0.0016518462059484998]:70.66832257644973,(((((4[&rate=0.0017896832306683534]:42.85187463280981,((5[&rate=0.0026745456967180474]:19.819788444277645,37[&rate=0.005425789380410767]:19.819788444277645)[&rate=0.002674443658953108]:8.076505996276364,42[&rate=7.535446462271269E-4]:27.89629444055401)[&rate=0.003821519585902189]:14.955580192255802)[&rate=0.006162846942864055]:4.726534093258344,31[&rate=0.0022486188929670987]:47.578408726068155)[&rate=0.004656150790360441]:19.588860065101663,36[&rate=0.0011702295490342025]:67.16726879116982)[&rate=0.008826503778075163]:17.81574847826539,23[&rate=0.004663400911738275]:84.98301726943521)[&rate=0.00464190803568727]:101.23463515029968,((26[&rate=0.004290143075258334]:13.368827683655908,30[&rate=0.001829997513361446]:13.368827683655908)[&rate=0.0049103515125761416]:64.18560432919702,27[&rate=0.00316111312644351]:77.55443201285293)[&rate=0.00212942126830653]:108.66322040688196)[&rate=0.002601506643021329]:343.94711272282143)[&rate=1.0]:0.0;
tree STATE_978000 = ((((((1[&rate=0.0030488956675136627]:7.3479649609570306,2[&rate=0.002280657732998172]:7.3479649609570306)[&rate=0.0015768225357502105]:6.284837396605337,(21[&rate=0.0068172537257506485]:0.13360858536508521,22[&rate=0.0017636159277449348]:0.13360858536508521)[&rate=0.0020208419171133724]:13.499193772197282)[&rate=0.0017269624399915522]:172.88406042274565,(((32[&rate=0.004198362486375598]:21.224091408238987,34[&rate=0.001552910253080761]:21.224091408238987)[&rate=0.007266143196042189]:10.232942507720015,35[&rate=0.002185642711988186]:31.457033915959002)[&rate=0.002712671606444819]:33.488498932908826,33[&rate=0.0038497967248939547]:64.94553284886783)[&rate=0.0034653355099992437]:121.57132993144018)[&rate=0.0026351980292941934]:50.47937774702169,13[&rate=0.0023012278610808684]:236.9962405273297)[&rate=0.0033488706971224504]:226.55121790839064,(((((3[&rate=0.003920459251258616]:9.280569179362733,28[&rate=0.002538035216994153]:9.280569179362733)[&rate=0.003088143204215143]:19.7269195934152,((20[&rate=0.002068064947540876]:14.551072258141176,40[&rate=0.0013263594077830806]:14.551072258141176)[&rate=0.0011237629404723035]:5.86800974764509,(29[&rate=0.0037379280253892772]:8.994521013016248,39[&rate=0.001106233190802694]:8.994521013016248)[&rate=0.0014981771090126475]:11.424560992770017)[&rate=0.0016842880514484336]:8.588406766991667)[&rate=0.003941507133607287]:6.2434778713903185,6[&rate=0.0036135102835703247]:35.25096664416825)[&rate=0.003717624704141715]:236.35622937649705,((((7[&rate=0.0016268022610133057]:38.92326679358702,19[&rate=0.001099924269429139]:38.92326679358702)[&rate=0.0037122394195314634]:120.2982265830829,(10[&rate=0.0030113351293943745]:52.95054784864439,16[&rate=0.001376975196369235]:52.95054784864439)[&rate=0.004585679796185567]:106.27094552802552)[&rate=0.005946670001810737]:20.341904556621955,(12[&rate=0.0014377556515860984]:48.26366061013938,14[&rate=0.004232091589022757]:48.26366061013938)[&rate=0.00825906918130274]:131.2997373231525)[&rate=0.0045681106237326595]:10.134410539401301,((8[&rate=0.0013006879706128297]:20.17539419652975,18[&rate=0.0016518789975926774]:20.17539419652975)[&rate=0.0020849964148079393]:146.14613448189561,((9[&rate=0.0013720874235141913]:24.47472777380193,15[&rate=5.87613928632846E-4]:24.47472777380193)[&rate=0.004145519799984922]:49.384072336714084,(11[&rate=0.001959903782061206]:24.238020689105944,17[&rate=0.0024001484068361684]:24.238020689105944)[&rate=0.001899438807482709]:49.62077942141007)[&rate=0.00228707441485636]:92.46272856790937)[&rate=0.002626771736658492]:23.376279794267788)[&rate=0.008662933329454324]:81.90938754797213)[&rate=0.004576811201837401]:90.87388999255217,(((24[&rate=0.002911462187324636]:14.704582410339679,25[&rate=0.004644314716363587]:14.704582410339679)[&rate=0.003922828939141485]:170.93130158404225,41[&rate=0.006354421666665866]:185.6358839943819)[&rate=0.005664093811599649]:79.64975236526521,38[&rate=0.0032145006000467197]:265.2856363596471)[&rate=0.004013888419611577]:97.19544965357034)[&rate=0.005530865969673013]:101.06637242250287)[&rate=8.741740642056183E-4]:11.890659564789871,(((((4[&rate=0.003182787743743744]:38.15826663269191,((5[&rate=0.0018975538524646015]:17.12662740193373,37[&rate=0.004929835838323564]:17.12662740193373)[&rate=0.00348718633676965]:8.361137023578262,42[&rate=6.487795272355256E-4]:25.487764425511994)[&rate=0.0029200181317367057]:12.670502207179918)[&rate=0.006885737890087291]:7.0544341195271585,31[&rate=0.0021473804831051817]:45.21270075221907)[&rate=0.0030800981037664393]:9.720625643042048,36[&rate=0.002362549586786498]:54.93332639526112)[&rate=0.004816395474283246]:31.843986451290604,23[&rate=0.0042371347893009545]:86.77731284655172)[&rate=0.004217606506281449]:98.08880613166701,((26[&rate=0.003897995222649618]:4.323797977001826,30[&rate=0.0016627234661897748]:4.323797977001826)[&rate=0.00430064766449906]:78.26415273993449,27[&rate=0.002780223535563418]:82.58795071693632)[&rate=0.0028266359438904186]:102.27816826128242)[&rate=0.0023220027815109554]:290.5719990222915)[&rate=1.0]:0.0;
tree STATE_979000 = (((((1[&rate=0.0030274002162164575]:3.966667465431946,2[&rate=0.0023342799982992617]:3.966667465431946)[&rate=0.0015657055554298778]:6.815497490155423,(21[&rate=0.0014179584094587093]:2.0722217468525406,22[&rate=8.680829179171737E-4]:2.0722217468525406)[&rate=0.002852426901963949]:8.709943208734828)[&rate=0.0017306455384419345]:171.64420723484878,(((32[&rate=0.004168763016157298]:23.411763015604134,34[&rate=0.0017325708917176727]:23.411763015604134)[&rate=0.0072149151303786945]:17.396490331728064,35[&rate=0.0021702334021106383]:40.8082533473322)[&rate=0.0026935466160015304]:19.33516951143639,33[&rate=0.0038226547275370952]:60.14342285876859)[&rate=0.0034721054766499496]:122.28294933166757)[&rate=0.004129794863572005]:61.364417392972,13[&rate=0.002254447999143514]:243.79078958340816)[&rate=0.003340652791296864]:246.6725669037812,((((((3[&rate=0.0016042464359116873]:15.248614545750426,28[&rate=0.0035939383130015267]:15.248614545750426)[&rate=0.00392162096512562]:9.745581734218137,((20[&rate=0.0021104791503131137]:12.341769586954472,(29[&rate=0.003277657739302023]:9.057591285492064,39[&rate=0.0018582091651530217]:9.057591285492064)[&rate=0.0015107208591991121]:3.2841783014624077)[&rate=0.0011158401401474207]:3.9654191218737385,40[&rate=0.0024077146713891895]:16.30718870882821)[&rate=0.0047785477924588236]:8.687007571140352)[&rate=0.004072159518283512]:13.255578741396207,6[&rate=0.003588034162689676]:38.24977502136477)[&rate=0.0036914145508679793]:227.0211855640423,((((7[&rate=0.001615332911896372]:38.75030867798237,19[&rate=0.0010921695375001445]:38.75030867798237)[&rate=0.0037025501923334376]:113.93704890153867,(10[&rate=0.0015531435568725048]:51.524056764588046,16[&rate=0.0013988774935903181]:51.524056764588046)[&rate=0.004505874097294448]:101.163300814933)[&rate=0.0031740506528444823]:24.37300954239126,(12[&rate=0.0013760049699933316]:49.85153059125986,14[&rate=0.002288010746469956]:49.85153059125986)[&rate=0.008377427224228847]:127.20883653065243)[&rate=0.0047226790406023865]:23.698641064010047,((8[&rate=0.0012915178058951903]:20.085743495309895,18[&rate=0.002339697068249861]:20.085743495309895)[&rate=0.002008007864263353]:175.2655949759871,((9[&rate=0.001582106342464477]:20.98249555390288,15[&rate=6.775572077101123E-4]:20.98249555390288)[&rate=0.003520336915262873]:56.75215256078911,(11[&rate=0.003295947888139623]:24.13031743781911,17[&rate=0.0011614008104958687]:24.13031743781911)[&rate=0.0026577814241466415]:53.604330676872884)[&rate=0.002144816129706701]:117.616690356605)[&rate=0.004136037755103697]:5.407669714625342)[&rate=0.008902200650019374]:64.51195239948473)[&rate=0.004544543576732555]:135.4949180169645,(((24[&rate=0.0013812510201248907]:14.639241623865288,25[&rate=0.00461157117534846]:14.639241623865288)[&rate=0.003895172047023136]:170.57559913951548,41[&rate=0.006309621458135783]:185.21484076338078)[&rate=0.002784138649990684]:125.30648497042318,38[&rate=0.003191837593913685]:310.52132573380396)[&rate=0.003985589536148185]:90.24455286856761)[&rate=0.0038457636332251445]:76.01278117336108,(((((4[&rate=0.0041758908051218215]:36.168278180133534,((5[&rate=0.0021996810712612]:11.139870744194496,37[&rate=0.006939375008139617]:11.139870744194496)[&rate=0.006516676344233035]:2.9763629819003334,42[&rate=8.123863837038748E-4]:14.11623372609483)[&rate=0.0023107083713244723]:22.052044454038704)[&rate=0.002659115060629568]:12.908843639133458,31[&rate=0.0020540542655031104]:49.07712181926699)[&rate=0.004074505253749474]:5.6121046994959585,36[&rate=0.002293432586426942]:54.68922651876295)[&rate=0.005048482968524953]:54.74558724100072,23[&rate=0.004321965541717566]:109.43481375976367)[&rate=0.00408006809284394]:78.45005544409949,((26[&rate=0.006301311391008293]:4.249104696889812,30[&rate=0.002687878696393061]:4.249104696889812)[&rate=0.003952657203467917]:73.47106648352889,27[&rate=0.0027606222875964028]:77.7201711804187)[&rate=0.0028300918927305985]:110.16469802344446)[&rate=0.0022824329114239338]:288.8937905718695)[&rate=0.00332521402949774]:13.684696711456695)[&rate=1.0]:0.0;
```
