## Supplementary material for "Deep-mining of vertebrate genomes reveals an unexpected diversity of endogenous viral elements": beast_run3.0-ectodomain.trees (part 5 of 82)

```
tree STATE_980000 = ((((((1[&rate=0.003263143184618029]:1.5899014826896463,2[&rate=0.007278924842702939]:1.5899014826896463)[&rate=0.0024202785706161673]:13.687214221779833,(21[&rate=0.00227881401207764]:2.1594527568424406,22[&rate=0.0029259595384462426]:2.1594527568424406)[&rate=0.0015202171851727236]:13.117662947627037)[&rate=0.002584833179958643]:125.22786617783487,(((32[&rate=0.004493383646290792]:17.972274923615128,34[&rate=0.0018674857943665904]:17.972274923615128)[&rate=0.007652487497133575]:16.567549253731197,35[&rate=0.0017996530117847223]:34.539824177346325)[&rate=0.002533182668035722]:21.851656716182717,33[&rate=0.003969069746283424]:56.39148089352904)[&rate=0.005711191468132467]:84.11350098877531)[&rate=0.0022138671093670107]:89.99563469855138,13[&rate=0.0024538814906378097]:230.50061658085573)[&rate=0.004616318243366155]:193.63953507672997,(((((4[&rate=0.004501066474573393]:18.199038559142743,((5[&rate=0.00237096973742122]:9.010615258123494,37[&rate=0.007538566042529531]:9.010615258123494)[&rate=0.010175308855218593]:2.870013871562975,42[&rate=0.00101052723530025]:11.880629129686469)[&rate=0.0013549840438353234]:6.318409429456274)[&rate=0.003309508463485466]:19.629022976915536,31[&rate=0.004134964042008164]:37.82806153605828)[&rate=0.0017136259308996188]:21.688438931193268,36[&rate=0.0014075175667505214]:59.51650046725155)[&rate=0.0061353085788221585]:24.120726476629272,23[&rate=0.004658516018297534]:83.63722694388082)[&rate=0.003170007698205827]:82.33501536225799,((26[&rate=0.0044453397919485185]:6.765457714949276,30[&rate=7.787648180681262E-4]:6.765457714949276)[&rate=0.004548196323705247]:73.71202418493341,27[&rate=0.003070225414163519]:80.47748189988269)[&rate=0.006229752650088504]:85.49476040625612)[&rate=0.0038620166258041882]:258.1679093514469)[&rate=7.973038078651514E-4]:29.40118562397265,(((((3[&rate=0.00205621093594553]:15.020913604594124,28[&rate=0.002551526240016087]:15.020913604594124)[&rate=0.006740813764739758]:5.259204585126426,((20[&rate=0.0020319231653258907]:14.200440716443326,40[&rate=0.003003104992349045]:14.200440716443326)[&rate=0.0032002967427873148]:0.4800129640173214,(29[&rate=0.0031158925448463047]:9.79843121124847,39[&rate=0.0022882206239204085]:9.79843121124847)[&rate=0.00367668945264519]:4.882022469212178)[&rate=0.0063612324035316695]:5.5996645092599024)[&rate=0.004820209455554378]:18.53238015101721,6[&rate=0.0029230026236721656]:38.81249834073776)[&rate=0.00313443477732233]:280.29069848446244,(((7[&rate=0.0017411185196314297]:39.31200255596993,19[&rate=0.001177216531695652]:39.31200255596993)[&rate=0.0034755054267619884]:179.8546510275659,((8[&rate=0.0014324245420847255]:26.299723970536625,18[&rate=0.0025949619016330723]:26.299723970536625)[&rate=0.003151122048085614]:81.14164525335121,(10[&rate=0.0016740864934136966]:43.52215042186507,16[&rate=0.0015078077669355673]:43.52215042186507)[&rate=0.004785044113891361]:63.919218802022776)[&rate=0.0011754056171910403]:111.72528435964799)[&rate=0.0021276686160551146]:5.113006252711415,(((9[&rate=0.0011139882920475303]:21.580732273548968,15[&rate=9.399925382689147E-4]:21.580732273548968)[&rate=0.0037944647524484894]:60.28025290018095,(11[&rate=0.0012586054685214526]:23.463565143023878,17[&rate=0.0013208707204835645]:23.463565143023878)[&rate=0.0027988947757249436]:58.39742003070604)[&rate=0.002295652710409123]:66.85253066449582,(12[&rate=0.0014831541648934836]:50.39039272333924,14[&rate=0.0039538339639252585]:50.39039272333924)[&rate=0.011227141309700673]:98.3231231148865)[&rate=0.0021024446024046966]:75.56614399802152)[&rate=0.010524221733910188]:94.82353698895295)[&rate=0.005365317901515121]:54.23647511796571,(((24[&rate=0.006108076574741838]:9.095621616698377,25[&rate=0.004970673176929328]:9.095621616698377)[&rate=0.0034535391677948126]:169.67396830372542,41[&rate=0.006711952553338188]:178.76958992042378)[&rate=0.005654781188466236]:102.0230793094253,38[&rate=0.0031931648652413405]:280.7926692298491)[&rate=0.004200974124702892]:92.54700271331683)[&rate=0.0028417510175773046]:80.20166533839244)[&rate=1.0]:0.0;
tree STATE_981000 = ((((((1[&rate=0.004210268465661476]:3.177274779944668,2[&rate=0.0032070289589077013]:3.177274779944668)[&rate=0.0020172792406818996]:9.023521120043416,(21[&rate=0.008325191271193612]:2.0545302164918264,22[&rate=0.0029011026778049554]:2.0545302164918264)[&rate=0.0011300028462878286]:10.146265683496257)[&rate=0.002667407000924791]:105.77775937454956,((32[&rate=0.0044552110708020645]:14.845286211131407,34[&rate=0.0032847220157533005]:14.845286211131407)[&rate=0.006151641069949728]:22.149765114098223,(33[&rate=0.004135771947236663]:34.5897022502713,35[&rate=0.0036357736147080736]:34.5897022502713)[&rate=0.0014879634414227284]:2.4053490749583304)[&rate=0.005699929025318354]:80.98350394930802)[&rate=0.0025204592955028124]:97.23568054750179,13[&rate=0.002422792032367363]:215.21423582203943)[&rate=0.0059655234274493645]:180.75610859767738,(((((4[&rate=0.004954553990414389]:21.34272385970957,((5[&rate=0.0015558093870199098]:13.32443367635773,37[&rate=0.007474523773995156]:13.32443367635773)[&rate=0.012250453109717872]:2.6900813295484713,42[&rate=0.002114852066452122]:16.0145150059062)[&rate=0.00464244282676366]:5.328208853803368)[&rate=0.0032934631241549614]:12.11270265742436,31[&rate=0.0040998363431708025]:33.45542651713393)[&rate=0.00282310288632199]:17.55639480273696,36[&rate=0.0011905135300158058]:51.01182131987089)[&rate=0.0034206979465458325]:29.095445954291478,23[&rate=0.006997596048442394]:80.10726727416237)[&rate=0.002944735942916451]:137.34545608003623,((26[&rate=0.004407575362647521]:2.7226819764187264,30[&rate=0.005303636561893478]:2.7226819764187264)[&rate=0.004469026903336456]:93.72503137296913,27[&rate=0.0019346641652674779]:96.44771334938785)[&rate=0.002772033959492419]:121.00501000481076)[&rate=0.0038750692898569493]:178.5176210655182)[&rate=0.0024898090980191496]:73.3058003545533,(((((3[&rate=0.0036320077856426486]:15.358281139349836,28[&rate=0.0029081966311520066]:15.358281139349836)[&rate=0.008560423435778128]:5.245081675067459,((20[&rate=0.004326836178459758]:5.262527975712721,(29[&rate=0.004358187216318737]:3.164402118427416,39[&rate=0.0026932570537503146]:3.164402118427416)[&rate=0.00349309546280193]:2.098125857285305)[&rate=0.0021510210657585626]:7.1859128794367875,40[&rate=0.0030805046067236925]:12.448440855149508)[&rate=0.0017753888662498613]:8.154921959267787)[&rate=0.004779260401503337]:17.38816909849662,6[&rate=0.002898170882989499]:37.99153191291391)[&rate=0.003107806859948326]:214.32603601872165,((((7[&rate=0.0017475341537540505]:39.861404447265684,19[&rate=0.0020713019334569482]:39.861404447265684)[&rate=0.0034366910930361773]:122.37527545012516,(12[&rate=0.001956258636198177]:52.099415927743024,14[&rate=0.0032968569119875583]:52.099415927743024)[&rate=0.011131763542766111]:110.13726396964782)[&rate=0.0021855328545958715]:0.8155996167509443,(10[&rate=0.0032207434111535004]:44.512246053214184,16[&rate=0.0030071637568700044]:44.512246053214184)[&rate=0.0044089038784062015]:118.5400334609276)[&rate=6.71252804737009E-4]:17.53564709515041,((8[&rate=0.0022304315929502225]:23.39363732691866,18[&rate=0.001370215219889348]:23.39363732691866)[&rate=0.0029933024004548366]:107.9841411389062,((9[&rate=0.0010301981170921899]:22.01352854006693,15[&rate=8.692896953263244E-4]:22.01352854006693)[&rate=0.004806181910799395]:41.09876690630465,(11[&rate=0.002907007857853179]:24.14064715267956,17[&rate=0.0021630878250354225]:24.14064715267956)[&rate=0.0026904692882842797]:38.97164829369201)[&rate=0.0026454208962034837]:68.26548301945328)[&rate=0.0012528792916326839]:49.210148143467336)[&rate=0.010274081431466997]:71.72964132234338)[&rate=0.005319737995779644]:46.262816436137,(((24[&rate=0.0028321826321306975]:10.847193046126392,25[&rate=0.0026004435192675144]:10.847193046126392)[&rate=0.005966669074206129]:164.67542513973757,41[&rate=0.006558569595792481]:175.52261818586396)[&rate=0.00624383418896503]:57.39290515050408,38[&rate=0.0032281427153876357]:232.91552333636804)[&rate=0.009974664033321328]:65.66486103140454)[&rate=0.0038014648861217477]:170.69576040649753)[&rate=1.0]:0.0;
tree STATE_982000 = ((((((1[&rate=0.0023439920289403016]:4.303731849593765,2[&rate=0.003298277832428306]:4.303731849593765)[&rate=0.0014505433420374133]:7.8856546761082456,(21[&rate=0.0036234895396133194]:1.8528125729856846,22[&rate=0.0015360284804813713]:1.8528125729856846)[&rate=7.095196488949955E-4]:10.336573952716327)[&rate=0.002998085296929622]:106.02346043040284,((32[&rate=0.003871097828360069]:17.78167893111821,34[&rate=0.001247386888505253]:17.78167893111821)[&rate=0.00476244122640153]:34.78552267423464,(33[&rate=0.005803080100180818]:43.6846616916085,35[&rate=0.0018308258356440614]:43.6846616916085)[&rate=0.001393695931550692]:8.88253991374436)[&rate=0.005758942187022526]:65.64564535075198)[&rate=0.002407544635192315]:102.6891397273655,13[&rate=0.0022622422584361443]:220.90198668347034)[&rate=0.005618343355902853]:131.5500618256023,(((((4[&rate=0.004640666260756359]:28.952931283244617,((5[&rate=0.0014572436070836303]:14.80549868299717,37[&rate=0.005095309911378998]:14.80549868299717)[&rate=0.013048873999488878]:2.702714903258018,42[&rate=0.001980869044758299]:17.508213586255188)[&rate=0.0019581271634966126]:11.444717696989429)[&rate=0.0030848111111959056]:9.04252114962717,31[&rate=0.0038400978629129973]:37.99545243287179)[&rate=0.0028894835010380635]:11.761728311058349,36[&rate=0.0011533655939991907]:49.757180743930135)[&rate=0.0029788923216433802]:26.648328150778923,23[&rate=0.006554274703193705]:76.40550889470906)[&rate=0.0028046701078056056]:102.51185186165704,((26[&rate=0.003196480764255616]:13.688607714215724,30[&rate=0.0019056173504025456]:13.688607714215724)[&rate=0.0041858989540868655]:91.25772731822784,27[&rate=0.0018120966557300486]:104.94633503244356)[&rate=0.0024863836111771245]:73.97102572392254)[&rate=0.003621572928095812]:173.53468775270656)[&rate=0.001984652041358283]:114.27187967096137,(((((3[&rate=0.0034541921282384017]:11.941377221636623,28[&rate=0.0027658172848473253]:11.941377221636623)[&rate=0.0060185132828892585]:15.061237189999597,((20[&rate=0.003918657991707255]:5.992827368529877,40[&rate=0.0023973364407315952]:5.992827368529877)[&rate=0.003326242017782639]:6.913865006936849,(29[&rate=0.0040276221886467595]:6.340916553922205,39[&rate=0.0014276006472820114]:6.340916553922205)[&rate=0.0032717960666900675]:6.565775821544521)[&rate=0.0016833699671708108]:14.095922036169494)[&rate=0.0044782243199214065]:18.860170164366533,6[&rate=0.0025549693176462255]:45.86278457600275)[&rate=0.0029540944160059007]:256.50839996021233,(((((7[&rate=5.750390271487556E-4]:45.68000458236265,19[&rate=0.001301527712742475]:45.68000458236265)[&rate=0.003802899328773588]:106.34206733964425,(8[&rate=9.505824731137395E-4]:28.541946421283477,18[&rate=0.0011688344550246244]:28.541946421283477)[&rate=0.002851956010166324]:123.4801255007234)[&rate=0.0019197536077754786]:32.09248523177803,(10[&rate=0.003233691491325012]:47.759888822609206,16[&rate=0.0017044541569281879]:47.759888822609206)[&rate=0.004030497883258982]:136.3546683311757)[&rate=8.005145274266062E-4]:22.802712700491526,(12[&rate=0.0011282067623855966]:46.867591262869645,14[&rate=0.004680486570603422]:46.867591262869645)[&rate=0.010158719864937356]:160.0496785914068)[&rate=7.365637341895349E-4]:0.24757484984880307,((9[&rate=0.001615709623698019]:24.460421787860405,15[&rate=5.346044185767642E-4]:24.460421787860405)[&rate=0.004501694053032399]:67.93014934223083,(11[&rate=0.0022365991645991504]:21.588794926274645,17[&rate=0.0013136246888845644]:21.588794926274645)[&rate=0.0025200189713395836]:70.8017762038166)[&rate=0.0024740685452258235]:114.774273574034)[&rate=0.00925909506770017]:95.20633983208984)[&rate=0.004982714625401504]:96.78579519915473,(((24[&rate=0.0034758659824640566]:16.978817573896723,25[&rate=0.0016243500167845318]:16.978817573896723)[&rate=0.003916832124956902]:150.18928054616464,41[&rate=0.0062336459135543115]:167.16809812006136)[&rate=0.0025739094169915525]:135.42955106396863,38[&rate=0.0017520620222802052]:302.59764918403)[&rate=0.005396894145879769]:96.55933055133983)[&rate=0.003563430860591399]:67.5669484446642)[&rate=1.0]:0.0;
tree STATE_983000 = ((((((1[&rate=0.0024192354161137416]:6.468123021013331,2[&rate=0.0030747217198700584]:6.468123021013331)[&rate=0.0014971065525245636]:14.700719497790988,(21[&rate=0.0037398054753667825]:1.0013027485983155,22[&rate=0.0013319535647148325]:1.0013027485983155)[&rate=7.322956058821779E-4]:20.167539770206)[&rate=0.003094325425077749]:97.05582880718816,(((32[&rate=0.0028651927104955083]:21.325119495333535,34[&rate=0.0017858900159592934]:21.325119495333535)[&rate=0.009238793335176796]:11.43977858658931,35[&rate=0.0012779036693400176]:32.764898081922844)[&rate=0.0017055844013647084]:27.301656095674154,33[&rate=0.002353840378213491]:60.066554177597)[&rate=0.005943807285188149]:58.15811714839549)[&rate=0.002484828095128697]:83.49954093263821,13[&rate=0.002334861434596618]:201.7242122586307)[&rate=0.005798695157030096]:167.61259603797043,(((((4[&rate=0.0036301709433833895]:26.1012617675651,((5[&rate=0.003252167198302221]:12.56005539441651,37[&rate=0.00550026519176608]:12.56005539441651)[&rate=0.009682020566053596]:2.0510174172386826,42[&rate=0.0020444559915466383]:14.611072811655193)[&rate=0.0018440786297490503]:11.490188955909906)[&rate=0.0034619916977514137]:4.798404796283094,31[&rate=0.003963367040746699]:30.899666563848193)[&rate=0.0023269910209343554]:17.200114877136457,36[&rate=0.001177945135824258]:48.09978144098465)[&rate=0.005617918317609168]:22.611743043060194,23[&rate=0.006576209790528251]:70.71152448404484)[&rate=0.003061646332441317]:92.72606964544354,((26[&rate=0.00546143282043006]:4.013804939820256,30[&rate=0.0026971323625351665]:4.013804939820256)[&rate=0.00432026853013501]:67.46349796161186,27[&rate=0.002489315004139926]:71.47730290143213)[&rate=0.0032070804843166182]:91.96029122805626)[&rate=0.0036677638388501444]:205.89921416711275)[&rate=0.0018691141125836677]:112.39006361236414,((((3[&rate=0.0035650735273099923]:18.410005648428317,28[&rate=0.002854601486401909]:18.410005648428317)[&rate=0.001191077380423772]:15.194138565853045,(6[&rate=0.0073869038987130235]:21.70447021203993,(20[&rate=0.0032057549654899626]:8.553476737498652,((29[&rate=0.00534727455556275]:4.2487820475554186,39[&rate=4.797558173837774E-4]:4.2487820475554186)[&rate=0.0035010174261708377]:3.7145495573228393,40[&rate=0.0024288049626044]:7.963331604878258)[&rate=0.003318532974306386]:0.5901451326203944)[&rate=0.00387419367433458]:13.150993474541277)[&rate=0.0015312324137924035]:11.899674002241433)[&rate=0.003072143326356058]:253.14009000415132,((((7[&rate=5.845533082024265E-4]:38.63037554376728,19[&rate=0.0025544434765873035]:38.63037554376728)[&rate=0.004232109609773123]:131.51462429085763,(8[&rate=9.810966745937776E-4]:24.234151160429533,18[&rate=0.0012063546608616343]:24.234151160429533)[&rate=0.0016484741891882393]:145.9108486741954)[&rate=0.004088740436550197]:8.778700874361164,((9[&rate=9.749489417356135E-4]:22.361475640424786,15[&rate=6.655001123136131E-4]:22.361475640424786)[&rate=0.002266586459846584]:82.71795295503894,(11[&rate=0.0023083951838454536]:19.736262769172985,17[&rate=0.0010887416064719144]:19.736262769172985)[&rate=0.0026009129167026772]:85.34316582629074)[&rate=0.0027477237812203723]:73.84427211352235)[&rate=0.0018796804891064588]:43.43492678113594,((10[&rate=0.0012871284788252683]:54.29408861556227,16[&rate=0.0012333928632018653]:54.29408861556227)[&rate=0.003080583423802698]:134.55413478377363,(12[&rate=0.0022801176340656896]:39.345487984053705,14[&rate=0.002078931917221768]:39.345487984053705)[&rate=0.008144605287220765]:149.5027354152822)[&rate=0.0023855778955274797]:33.510404090786125)[&rate=0.009639871575239059]:64.38560672831065)[&rate=0.005980718710081861]:118.27146736838881,(((24[&rate=0.00286465752566125]:28.747383657661967,25[&rate=0.0012943305251182952]:28.747383657661967)[&rate=0.0029937845489803393]:144.29549875485603,41[&rate=0.006538837982605057]:173.042882412518)[&rate=0.0027236680255610687]:138.12478366028301,38[&rate=0.00333843224005124]:311.167666072801)[&rate=0.0024074230029730074]:93.84803551402047)[&rate=0.0014780352978215755]:76.7111703221438)[&rate=1.0]:0.0;
tree STATE_984000 = ((((((1[&rate=0.001562718405394551]:7.71786674783782,2[&rate=0.0012963465434028588]:7.71786674783782)[&rate=0.006575828626555593]:1.6510312475952924,(21[&rate=0.0014759879790726689]:1.050391767018568,22[&rate=0.0013867635332865877]:1.050391767018568)[&rate=0.001540535159636736]:8.318506228414545)[&rate=0.0033441834046847013]:117.75497835207676,(((32[&rate=0.003737439369359873]:27.56295091917654,34[&rate=0.0023295660464726954]:27.56295091917654)[&rate=0.006256727324534479]:19.763621599137036,35[&rate=0.0014804036934016164]:47.326572518313576)[&rate=0.001394855076976888]:7.391268643853898,33[&rate=0.002918255817102706]:54.717841162167474)[&rate=0.006612178261914741]:72.4060351853424)[&rate=0.0024260505146894464]:13.59383224549478,13[&rate=0.005144408472948823]:140.71770859300466)[&rate=0.00525844146782265]:252.5296444915819,(((((4[&rate=0.0020148759318792775]:33.152016047762984,((5[&rate=9.716457957086018E-4]:15.628313562933734,37[&rate=0.006118760616284943]:15.628313562933734)[&rate=0.008461200654570492]:2.4592438137130586,42[&rate=0.0038452224942558243]:18.087557376646792)[&rate=0.001789240130012835]:15.064458671116192)[&rate=0.005990264643178053]:6.88519861391692,31[&rate=0.004409040894738426]:40.037214661679904)[&rate=0.00258865718662951]:7.409733787774037,36[&rate=0.002715088762547566]:47.44694844945394)[&rate=0.010937890557756434]:16.586295957283767,23[&rate=0.008037623031086476]:64.03324440673771)[&rate=0.002294879588951599]:101.63691785542159,((26[&rate=0.009071181585488945]:3.404068166955209,30[&rate=0.00300042028968313]:3.404068166955209)[&rate=0.004903430583564457]:67.36530942743117,27[&rate=0.0028221643905135554]:70.76937759438638)[&rate=0.0035240122752839675]:94.90078466777291)[&rate=0.004080197617697421]:227.57719082242727)[&rate=0.0035725268580077576]:77.20643773983198,((((3[&rate=0.003965959956028458]:13.315694170893435,28[&rate=0.0031755965476628497]:13.315694170893435)[&rate=0.0016921831084758452]:19.675805950962868,(6[&rate=0.013374814453839373]:12.584078096738557,((20[&rate=0.0045350989820767155]:7.800420336391613,40[&rate=0.003511784238894223]:7.800420336391613)[&rate=0.0013354288063318791]:1.1998122617263762,(29[&rate=0.004186354538914532]:7.571720728625779,39[&rate=5.337035395883861E-4]:7.571720728625779)[&rate=0.003974098439931029]:1.42851186949221)[&rate=0.008977045544145874]:3.5838454986205672)[&rate=0.0017034168832453023]:20.407422025117747)[&rate=0.0034176005960296547]:265.54248265857,(((7[&rate=6.502853292434846E-4]:38.43407005807287,19[&rate=0.002896105294476932]:38.43407005807287)[&rate=0.0043297887722157785]:146.46823585141894,((8[&rate=0.002332632739286935]:20.69722012911495,18[&rate=0.0013480339598551806]:20.69722012911495)[&rate=0.0017890258575204774]:133.91908357344855,((9[&rate=0.0010845802848546]:22.247842773163022,15[&rate=7.403344632096607E-4]:22.247842773163022)[&rate=0.0025318160279885057]:64.06267055762513,(11[&rate=0.00256797027953917]:19.63597027669371,17[&rate=0.002381199838861373]:19.63597027669371)[&rate=0.002904892495769897]:66.67454305409444)[&rate=0.003615444475504]:68.30579037177534)[&rate=0.001536605684394466]:30.286002206928316)[&rate=0.0021281466121252867]:15.794542700718978,((10[&rate=0.0014281000509941836]:54.160553391795446,16[&rate=0.0013684790910962889]:54.160553391795446)[&rate=0.0035897325836568095]:119.30734507884208,(12[&rate=0.0023860434130541556]:60.01781577292608,14[&rate=0.002175511356680388]:60.01781577292608)[&rate=0.00961922339632704]:113.45008269771145)[&rate=0.002084171687481859]:27.22895013957327)[&rate=0.006340205595411533]:97.8371341702155)[&rate=0.00642826746812904]:81.0156603718874,(((24[&rate=0.004359951438536751]:10.332556638730567,25[&rate=0.0019699451625117227]:10.332556638730567)[&rate=0.003235251580531424]:149.76324290210852,41[&rate=0.00784143956685562]:160.0957995408391)[&rate=0.00302993984247662]:87.44997661105447,38[&rate=0.0037138332431387697]:247.54577615189356)[&rate=0.0026414948770980963]:132.00386700042014)[&rate=0.001171801229994248]:90.90414767210484)[&rate=1.0]:0.0;
tree STATE_985000 = (((((((1[&rate=0.0012430446087937355]:6.5184418097078725,2[&rate=0.0010311624769631887]:6.5184418097078725)[&rate=0.0022339930651889923]:4.507699049062306,(21[&rate=4.452294787670556E-4]:3.4494830509151275,22[&rate=0.0011030835290627423]:3.4494830509151275)[&rate=0.0012253992264335913]:7.576657807855051)[&rate=0.002599538545113022]:118.10967453610708,(((32[&rate=0.0029728989191427926]:19.287878287836325,34[&rate=0.0018530238746887453]:19.287878287836325)[&rate=0.003924193241805632]:36.46320188377942,35[&rate=0.0011775684111666035]:55.75108017161575)[&rate=0.002175762205658828]:1.7910583133315896,33[&rate=0.004661831701929608]:57.54213848494734)[&rate=0.005042747849624557]:71.59367690992991)[&rate=0.0019969439209006332]:59.69572693273608,13[&rate=0.004071298527481735]:188.83154232761333)[&rate=0.004101297162785395]:237.65643890458628,(((((4[&rate=0.0014588996168090355]:37.07469306795171,((5[&rate=7.728833702381851E-4]:14.804207420104534,37[&rate=0.0067628828044558826]:14.804207420104534)[&rate=0.0018892742263406771]:13.997479010091018,42[&rate=9.870556640230637E-4]:28.801686430195552)[&rate=0.00525408859021022]:8.273006637756161)[&rate=0.0023397441071777735]:8.132211392681825,31[&rate=0.0031811508586242388]:45.20690446063354)[&rate=0.004083993896529193]:10.505289519555987,36[&rate=0.0021596830475846185]:55.712193980189525)[&rate=0.008700406829968057]:16.084790218189582,23[&rate=0.006393425674671748]:71.7969841983791)[&rate=0.0018254329703568314]:132.83518751166403,((26[&rate=0.0039300049948676665]:3.649076818934175,30[&rate=0.0014929725168837651]:3.649076818934175)[&rate=0.0024530443678595017]:59.946979176656484,27[&rate=0.0022448550028620292]:63.59605599559066)[&rate=0.0028031310333975065]:141.03611571445248)[&rate=0.0031593802707286325]:221.85580952215648)[&rate=0.0030300016194107376]:28.31274939467113,(((3[&rate=0.0031546727321652337]:16.00800277246254,28[&rate=0.0025259881462098457]:16.00800277246254)[&rate=0.0015083953723522728]:17.47239328781007,(6[&rate=0.010272243734388231]:17.06843920638875,((20[&rate=0.0030843803036178846]:9.1208329136199,40[&rate=0.0027934043976265512]:9.1208329136199)[&rate=0.0011579792219146212]:4.603854438420154,(29[&rate=0.0031648486623632598]:2.747724976091815,39[&rate=4.2452773655477394E-4]:2.747724976091815)[&rate=0.0023131168826724872]:10.976962375948238)[&rate=0.006416676028110596]:3.343751854348696)[&rate=0.0018731639735306074]:16.41195685388386)[&rate=0.002722053958321363]:306.46282225155835,(((7[&rate=5.388342926804016E-4]:40.096971417842454,19[&rate=8.62295416475414E-4]:40.096971417842454)[&rate=0.0033595266297568043]:200.6995560672815,((9[&rate=8.399905516359721E-4]:23.849136783725765,15[&rate=0.0023957720839849605]:23.849136783725765)[&rate=0.002013901066559467]:56.94335576864226,(11[&rate=0.002042659509378257]:21.049274115463486,17[&rate=0.003086356612189849]:21.049274115463486)[&rate=0.0023106600288123123]:59.74321843690454)[&rate=0.0015690449567872322]:160.00403493275593)[&rate=0.001208988484409247]:9.05042684154759,(((8[&rate=0.0013516563470888842]:22.475079729662873,18[&rate=0.0010585280127238408]:22.475079729662873)[&rate=0.001425438420672206]:185.94471747474427,(10[&rate=0.0018204715395916528]:60.615398081270705,16[&rate=0.0010885394005683742]:60.615398081270705)[&rate=0.0028086696867801434]:147.80439912313642)[&rate=0.001170586811713795]:10.014548341815328,(12[&rate=0.0016006113689572973]:51.82669239802144,14[&rate=0.0016678246411860494]:51.82669239802144)[&rate=0.009616947770500957]:166.60765314820102)[&rate=0.001839216631062094]:31.41260878044909)[&rate=0.005141850657135968]:90.0962639851594)[&rate=0.005006013814413693]:114.8575123150398)[&rate=0.002521659208053124]:5.276754234386772,(((24[&rate=0.0034680682783570288]:19.053484120548234,25[&rate=0.001566967986802349]:19.053484120548234)[&rate=0.0025683339409420113]:197.23167940553148,41[&rate=0.0062268984810728316]:216.2851635260797)[&rate=0.0018978095729110425]:93.92651729241896,38[&rate=0.0028844383742024754]:310.2116808184987)[&rate=0.003977925782497456]:149.86580404275884)[&rate=1.0]:0.0;
tree STATE_986000 = ((((((1[&rate=8.101024524168787E-4]:8.834507713715597,2[&rate=0.001165002324637792]:8.834507713715597)[&rate=0.00788329595579278]:1.3059663261693633,(21[&rate=5.030180881772226E-4]:3.950537621958629,22[&rate=0.0018777683853067394]:3.950537621958629)[&rate=0.002532747101269729]:6.189936417926331)[&rate=0.003693468390001938]:116.4855765985294,(((32[&rate=0.0038363298702657365]:16.577162336067474,34[&rate=0.0035061492921326354]:16.577162336067474)[&rate=0.00396259079594716]:34.03310233405679,33[&rate=0.0051205268911097696]:50.610264670124266)[&rate=0.001751421785828075]:13.166008013257283,35[&rate=0.0013578447606114512]:63.77627268338155)[&rate=0.005579897496815622]:62.84977795503282)[&rate=0.0022561374778379997]:63.626871947123334,13[&rate=0.004599733170807459]:190.2529225855377)[&rate=0.0046307609074434436]:253.6209470942557,(((((4[&rate=0.0016482576540158959]:39.40347944262601,((5[&rate=6.246554493286533E-4]:11.142369317920204,37[&rate=0.009275946044906438]:11.142369317920204)[&rate=0.0018066580014801169]:17.04941887875534,42[&rate=0.002399451986043667]:28.191788196675546)[&rate=0.0037778628171551447]:11.211691245950462)[&rate=0.003872828121887601]:8.431707938746086,31[&rate=0.0023598223657458283]:47.835187381372094)[&rate=0.004614076334619109]:10.573719797629835,36[&rate=0.0012316842561028549]:58.40890717900193)[&rate=0.007032956461106632]:20.10057173246109,23[&rate=0.006870880036219082]:78.50947891146302)[&rate=0.0021287197818613116]:112.37483739495511,((26[&rate=0.004440100427620396]:3.3573263877940738,30[&rate=0.003916210907693686]:3.3573263877940738)[&rate=0.0026931828845065354]:92.12757811944837,27[&rate=0.002225977994082896]:95.48490450724245)[&rate=0.0032252692562132397]:95.39941179917568)[&rate=0.003564448510806739]:252.9895533733753)[&rate=0.002625497602567649]:20.85848610426615,((((3[&rate=7.990903299348998E-4]:37.96992013587866,28[&rate=0.0015666239038181976]:37.96992013587866)[&rate=0.001121695272832376]:3.2405251979517544,(6[&rate=0.008852069254460112]:19.250886494189466,((20[&rate=0.0016222554478678784]:9.56589904980927,(29[&rate=0.002984763099364826]:3.226632560356595,39[&rate=3.471079230363661E-4]:3.226632560356595)[&rate=0.004249067630204437]:6.339266489452674)[&rate=0.002014081409851376]:2.6336265523218962,40[&rate=0.0019448430763202285]:12.199525602131166)[&rate=0.004032821128514353]:7.0513608920583)[&rate=0.003778383387740572]:21.95955883964095)[&rate=0.003100724839704003]:275.48418338347744,(((7[&rate=6.087723492576517E-4]:37.694776905523376,19[&rate=9.742171453386423E-4]:37.694776905523376)[&rate=0.0038564415349195223]:174.35587365704106,(((8[&rate=0.0015270947320270832]:21.61292496162687,18[&rate=7.405946577258063E-4]:21.61292496162687)[&rate=0.0016230785026111686]:148.13967651459197,(10[&rate=0.002403730857838466]:55.21009500166809,16[&rate=0.0011983453449262277]:55.21009500166809)[&rate=0.0034551392878376446]:114.54250647455075)[&rate=0.002885301515053968]:18.52211001464093,(12[&rate=4.722497796047467E-4]:49.74256463093232,14[&rate=0.006822431132113199]:49.74256463093232)[&rate=0.010877840377314473]:138.53214685992745)[&rate=0.004090274949165437]:23.77593907170467)[&rate=0.0012126503333774422]:1.9652376662484698,((9[&rate=9.490172181343652E-4]:23.03976129564579,15[&rate=0.002706731586436574]:23.03976129564579)[&rate=0.004436272804882783]:46.71266700253773,(11[&rate=0.0023077867261783683]:20.13235233942574,17[&rate=0.0034869506098123173]:20.13235233942574)[&rate=0.0019117717285352155]:49.62007595875778)[&rate=0.0016897755397846709]:144.26345993062938)[&rate=0.006209141293286686]:102.67874048849495)[&rate=0.005167383831490302]:111.54099469788781,(((24[&rate=0.006503092644939662]:6.3355063407925165,25[&rate=0.0015605555214864106]:6.3355063407925165)[&rate=0.0029453824762388763]:189.10389712367282,41[&rate=0.007035119457958835]:195.43940346446533)[&rate=0.003268227422210976]:73.58430813046573,38[&rate=0.003223429785478149]:269.02371159493106)[&rate=0.0045487724877627]:159.21191182026462)[&rate=0.0024102994232246292]:36.49673236886389)[&rate=1.0]:0.0;
tree STATE_987000 = ((((((1[&rate=0.0025118772576416004]:6.651763923090458,2[&rate=0.002420044092617321]:6.651763923090458)[&rate=0.003637940862119591]:5.292331694139653,(21[&rate=0.001163027852910469]:0.9911154670353735,22[&rate=0.006813450428139148]:0.9911154670353735)[&rate=0.0017827353895362287]:10.952980150194739)[&rate=0.003191997598406988]:117.66483900026253,(((32[&rate=0.0027516110982531198]:20.09587969087106,34[&rate=0.002514788777456254]:20.09587969087106)[&rate=0.003936947641406323]:33.48053412999117,33[&rate=0.004266549781419876]:53.57641382086223)[&rate=0.002330432860516398]:10.704768234875715,35[&rate=0.0011957013690122118]:64.28118205573794)[&rate=0.004519873044063076]:65.3277525617547)[&rate=0.002071407086490417]:67.51959782023769,13[&rate=0.00407578178273968]:197.12853243773034)[&rate=0.004103275178344276]:258.1742093030741,(((((4[&rate=0.0029749493137522574]:32.84245638984872,((5[&rate=0.0014997765753130264]:9.970702551431705,37[&rate=0.007565268005297997]:9.970702551431705)[&rate=0.0031937007178394713]:14.743009116359017,42[&rate=0.002126132610331081]:24.713711667790722)[&rate=0.00200221096850619]:8.128744722057998)[&rate=0.006171463096228383]:8.35529996237284,31[&rate=0.004099851809998802]:41.19775635222156)[&rate=0.0022794318794328037]:18.57424213321132,36[&rate=0.0017561550272842223]:59.77199848543288)[&rate=0.009139497491502325]:15.98445408913225,23[&rate=0.006337577051130915]:75.75645257456513)[&rate=0.00185055298437145]:187.96272838102703,((26[&rate=0.0017430116450663248]:2.0377342877245956,30[&rate=0.004044103509738633]:2.0377342877245956)[&rate=0.0023502708586628303]:122.05909979316839,27[&rate=0.001943338056540057]:124.09683408089298)[&rate=0.00296244413344786]:139.6223468746992)[&rate=0.003679196737657026]:191.58356078521228)[&rate=0.0022113605149321268]:38.1487431559774,((((3[&rate=7.189231822021201E-4]:36.01350170695114,(6[&rate=0.0071219478061723945]:28.998478694431082,((20[&rate=0.0014374658172203075]:10.827946514222996,(29[&rate=0.0019244096521423165]:8.397247194091827,39[&rate=3.075691777807795E-4]:8.397247194091827)[&rate=0.0037505423017030683]:2.4306993201311684)[&rate=0.0017846592431329771]:2.5945940636731937,40[&rate=0.0018670776180748584]:13.42254057789619)[&rate=0.0018097804508938086]:15.575938116534893)[&rate=0.002848042277140984]:7.015023012520057)[&rate=0.0023240970830989065]:1.1417237333274315,28[&rate=0.0013797438898299009]:37.15522544027857)[&rate=0.002731773591285905]:288.36039300231033,(((7[&rate=4.422477547628203E-4]:43.39291134201645,19[&rate=7.077281773767148E-4]:43.39291134201645)[&rate=0.003670590787592054]:134.99611599717068,(12[&rate=0.001849744726600827]:46.78116600225396,14[&rate=0.006045294257227904]:46.78116600225396)[&rate=0.009210498896549336]:131.60786133693315)[&rate=0.002989922022147067]:57.33392231685582,(((8[&rate=6.74443180462158E-4]:21.004085577640414,18[&rate=9.509096393180755E-4]:21.004085577640414)[&rate=0.002913918640920805]:169.78505455613742,((9[&rate=8.409155369547947E-4]:22.311591659024717,15[&rate=0.0023984102731827908]:22.311591659024717)[&rate=0.0039309410372233905]:26.543021655039407,(11[&rate=0.0015691034851529862]:20.680079061620496,17[&rate=0.0011776356988709713]:20.680079061620496)[&rate=0.0037711094252803152]:28.174534252443628)[&rate=0.0020520199491421585]:141.9345268197137)[&rate=0.0025566394649591748]:9.335686627692837,(10[&rate=0.002264343772863289]:49.9598765000703,16[&rate=0.0023260763349795687]:49.9598765000703)[&rate=0.0029571780604987032]:150.16495026140038)[&rate=0.002644192896395774]:35.59812289457227)[&rate=0.006663304594642431]:89.79266878654596)[&rate=0.0031368180512993]:154.10984042084772,(((24[&rate=0.004010556594367598]:13.21853484973237,25[&rate=9.624184337038859E-4]:13.21853484973237)[&rate=0.004246444642371139]:181.73788013062685,41[&rate=0.0062337554508868544]:194.95641498035923)[&rate=0.001639831215791171]:49.35631382437202,38[&rate=0.002856251854123531]:244.31272880473125)[&rate=0.0021671563195667437]:235.31273005870537)[&rate=0.002596453802140964]:13.826026033345215)[&rate=1.0]:0.0;
tree STATE_988000 = ((((((1[&rate=0.0024560492588406196]:3.340919159175755,2[&rate=0.004257015534361198]:3.340919159175755)[&rate=0.0035570854150865656]:7.702752870141094,(21[&rate=0.0018796447931310513]:1.6377912032381383,22[&rate=0.006178157248318669]:1.6377912032381383)[&rate=9.116482387383694E-4]:9.405880826078711)[&rate=0.0031210535114003925]:127.0296318956495,(((32[&rate=0.0030340924234984828]:27.475865165492166,34[&rate=6.737595782617995E-4]:27.475865165492166)[&rate=0.0028622355800945617]:37.65395780423296,35[&rate=0.0015892615971756761]:65.12982296972513)[&rate=3.533131939707717E-4]:28.822347233285512,33[&rate=0.0039368637010288275]:93.95217020301064)[&rate=0.005849220421447088]:44.121133721955715)[&rate=0.0028292117769802626]:116.29196187836698,13[&rate=0.0019836471327775392]:254.36526580333333)[&rate=0.00410515308991426]:183.48034617378823,(((((4[&rate=0.003184538622888996]:30.146207402157454,((5[&rate=0.0014664431292333256]:12.234372960804134,37[&rate=0.007397125324421386]:12.234372960804134)[&rate=0.00431885232025119]:10.29038406252365,42[&rate=0.0015321067317761658]:22.524757023327783)[&rate=0.0017509365162941266]:7.621450378829671)[&rate=0.0015704923222267136]:8.404725968074853,31[&rate=0.0040087301114919]:38.55093337023231)[&rate=0.0022287701199505882]:5.837363559166356,36[&rate=0.001717123414254757]:44.38829692939866)[&rate=0.008936366602307481]:21.138336488276977,23[&rate=0.006196720548775296]:65.52663341767564)[&rate=9.2578846857924E-4]:197.6959747390479,((26[&rate=6.626375055018979E-4]:5.98008045254889,30[&rate=0.0019914151642156]:5.98008045254889)[&rate=0.002326612966064863]:115.53996440773379,27[&rate=0.0018521566879652486]:121.52004486028268)[&rate=0.002621968235248807]:141.70256329644087)[&rate=0.0065149386823415015]:174.62300382039803)[&rate=0.006907998213430286]:50.73600754847149,((((3[&rate=0.0012351619079951329]:28.479129016959508,28[&rate=0.0013302532210543365]:28.479129016959508)[&rate=0.002700955021514539]:16.39121668376102,(6[&rate=0.006963658186492114]:27.51526064304315,((20[&rate=0.005123381280381317]:7.580219850807121,40[&rate=0.0025045362283351224]:7.580219850807121)[&rate=9.435623273290146E-4]:1.517319479840654,(29[&rate=0.003071168322207992]:3.5567700466356214,39[&rate=0.0024614183829086453]:3.5567700466356214)[&rate=0.0013230701948963534]:5.540769284012153)[&rate=0.0017695569802262914]:18.417721312395372)[&rate=0.0019603370555949153]:17.35508505767738)[&rate=0.00227244261296361]:300.5872086778595,(((7[&rate=0.0014448989969867037]:49.59404744343419,19[&rate=0.001038238088035733]:49.59404744343419)[&rate=0.003170374161135751]:134.2148183551844,(12[&rate=0.0018086330255013877]:46.04720294771769,14[&rate=0.005910933917498594]:46.04720294771769)[&rate=0.009005789959018271]:137.7616628509009)[&rate=0.0035127803800589063]:32.911912562114566,(((8[&rate=6.594532707214754E-4]:20.0229373488348,18[&rate=0.0024496588374999504]:20.0229373488348)[&rate=0.002849155027786005]:153.05163071602973,(10[&rate=0.0011164172416812225]:56.603983730691496,16[&rate=0.0016839979774964007]:56.603983730691496)[&rate=0.002941892517971592]:116.47058433417304)[&rate=0.0032686358606549156]:16.269065827752,((9[&rate=8.222256779477597E-4]:28.410016560182505,15[&rate=0.0012267955700334787]:28.410016560182505)[&rate=0.002166590474811819]:46.45025496542788,(11[&rate=0.0015342292063786171]:29.935750305779166,17[&rate=0.0011514620295893414]:29.935750305779166)[&rate=0.003929658859564371]:44.92452121983122)[&rate=0.001944982378525214]:114.48336236700615)[&rate=5.510321412286401E-4]:27.377144468116626)[&rate=0.006614559704709909]:128.73677601784686)[&rate=0.0045735824518920625]:123.66611502199817,(((24[&rate=0.005971754634648323]:13.821870331304579,25[&rate=0.002241438182934045]:13.821870331304579)[&rate=0.005299928639997878]:124.17792232265055,41[&rate=0.006177820514906486]:137.99979265395513)[&rate=0.0015916019947172517]:135.87143583489114,38[&rate=0.0028057808332746558]:273.87122848884627)[&rate=0.0021067701349874964]:195.25244091173192)[&rate=0.0022723994059605118]:19.45795012501486)[&rate=1.0]:0.0;
tree STATE_989000 = ((((((1[&rate=0.0011471600910409714]:4.215173000244351,2[&rate=0.0035320411176159444]:4.215173000244351)[&rate=0.003766830981046718]:2.694500339359969,(21[&rate=0.0055195227966304454]:0.5303224447137681,22[&rate=0.0018868056897730417]:0.5303224447137681)[&rate=0.002225949365974536]:6.379350894890552)[&rate=0.0033490784366638836]:127.78235456685454,((32[&rate=0.003212999410056356]:30.088543511260117,34[&rate=7.134881952537408E-4]:30.088543511260117)[&rate=0.0038449130656597326]:35.0027164732187,(33[&rate=0.004991475208924519]:62.69541720614592,35[&rate=0.0012706671955624092]:62.69541720614592)[&rate=0.003183306856900514]:2.3958427783328915)[&rate=0.006358428178450748]:69.60076792198005)[&rate=0.0028814396174041234]:31.096566450085476,13[&rate=0.0032613773572907775]:165.78859435654434)[&rate=0.00434607217173597]:174.16907149487204,(((((4[&rate=0.0033723167552180337]:24.041696202762836,((5[&rate=0.0015529127829517577]:10.035500250313907,37[&rate=0.0079456348652986]:10.035500250313907)[&rate=0.002505673611431335]:7.807387973876947,42[&rate=0.0014270153972818498]:17.842888224190855)[&rate=0.0030342960592727136]:6.198807978571981)[&rate=0.001663097295827973]:8.336945106879455,31[&rate=0.002461285039630213]:32.37864130964229)[&rate=0.004028417067737794]:7.162180540510157,36[&rate=0.0018183745736502445]:39.54082185015245)[&rate=0.010989641656663194]:27.313611254394424,23[&rate=0.006865236976474157]:66.85443310454687)[&rate=0.002464906900562781]:138.54072129642358,((26[&rate=9.516066552197571E-4]:13.16749326612016,30[&rate=0.002859850080682888]:13.16749326612016)[&rate=0.0027007111876293827]:101.59682642525941,27[&rate=0.002013279353166577]:114.76431969137957)[&rate=0.0027709605008541913]:90.63083470959089)[&rate=0.005314300153117793]:134.56251145044592)[&rate=0.0020179408493357564]:122.09265451454593,((((3[&rate=0.0026185081503532948]:16.089467405659047,28[&rate=0.0019650067622745]:16.089467405659047)[&rate=3.583157513361285E-4]:14.093183858029505,(6[&rate=0.00761179123118753]:22.08043837474286,((20[&rate=0.0028213244630176455]:8.678450015405737,40[&rate=0.002293244189918085]:8.678450015405737)[&rate=0.0022423357699305167]:0.9112570043228132,(29[&rate=0.0027895250765400895]:2.227934683070024,39[&rate=0.0011876840400894006]:2.227934683070024)[&rate=8.506061888470533E-4]:7.361772336658526)[&rate=0.0020011907698286374]:12.490731355014312)[&rate=0.002447721550514063]:8.10221288894569)[&rate=0.0023685952126348856]:312.4649225744491,((((7[&rate=0.001535803847012896]:43.57905574175392,19[&rate=0.001488250416828932]:43.57905574175392)[&rate=0.003044783459868113]:92.42354821728954,(12[&rate=0.0019152801012052977]:45.27878564644229,14[&rate=0.004178673131874927]:45.27878564644229)[&rate=0.009536821489456393]:90.72381831260117)[&rate=0.0024716309903666457]:49.12656447031128,((8[&rate=6.9833830814709E-4]:18.565051620792218,18[&rate=0.0011467438211391057]:18.565051620792218)[&rate=0.0030476944213497594]:156.45102070869171,((9[&rate=0.0012413897813255497]:23.409872262400373,15[&rate=0.0012991342690320288]:23.409872262400373)[&rate=0.002238540816983772]:59.27095827824408,(11[&rate=0.0025039191315597144]:22.04340662993397,17[&rate=0.0012193586435006957]:22.04340662993397)[&rate=0.002498557836614652]:60.63742391071048)[&rate=0.0030032469606940853]:92.33524178883948)[&rate=0.0019543734516384]:10.113096099870802)[&rate=5.835240650475183E-4]:9.827213125953307,(10[&rate=0.0012443353330278317]:54.17761013178515,16[&rate=0.0011257115642586166]:54.17761013178515)[&rate=0.002872176040680582]:140.7787714235229)[&rate=0.0068773758768574346]:147.6911922828296)[&rate=0.0049965406177384115]:72.72267132818467,(((24[&rate=0.003671540847149478]:9.017044712606664,25[&rate=0.0023736058610702633]:9.017044712606664)[&rate=0.0035989593480801633]:152.6205681930893,41[&rate=0.008399438757939418]:161.63761290569596)[&rate=0.004498657769052674]:73.06399087063352,38[&rate=0.002971225296975008]:234.70160377632948)[&rate=0.0021532799401180296]:180.66864138999284)[&rate=0.003913641541266346]:46.68007519963999)[&rate=1.0]:0.0;
tree STATE_990000 = ((((((1[&rate=0.0031535283865868147]:1.562999166150523,2[&rate=0.0072252524435209575]:1.562999166150523)[&rate=0.0019122463703931103]:8.628505239243712,(21[&rate=0.004311517276577282]:0.6411199531365833,22[&rate=0.0021840223054487786]:0.6411199531365833)[&rate=0.0010121545502901994]:9.550384452257651)[&rate=0.003859453269347426]:118.80777329616834,((32[&rate=0.003719122968750176]:38.399245940320306,34[&rate=8.258794964523615E-4]:38.399245940320306)[&rate=0.004450578003349775]:23.359718005044677,(33[&rate=0.0061104713519123]:45.634109378472964,35[&rate=0.001801812209545707]:45.634109378472964)[&rate=0.0025034724976120823]:16.12485456689202)[&rate=0.007360031318341665]:67.24031375619758)[&rate=0.003335334650363677]:39.08959237603028,13[&rate=0.0037751215892843533]:168.08887007759284)[&rate=0.006206302324438836]:166.87488838732992,(((((4[&rate=0.007118678595579448]:17.521926951373246,((5[&rate=0.001803278843834104]:8.374247006118223,37[&rate=0.009226658064243158]:8.374247006118223)[&rate=0.0025011660525790388]:6.277386009952988,42[&rate=0.0026822545196568434]:14.65163301607121)[&rate=0.004359544457690225]:2.870293935302035)[&rate=0.0027174243259084556]:17.769142979687544,31[&rate=0.00284899576847012]:35.29106993106079)[&rate=0.004838386880375976]:8.6639585130376,36[&rate=0.0021048116661055876]:43.95502844409839)[&rate=0.011125828394094475]:10.526738129391177,23[&rate=0.007603247491661224]:54.481766573489566)[&rate=0.002943711272361703]:127.5461873998991,((26[&rate=0.0029605168387956]:2.7312427944001465,30[&rate=0.010290967358123966]:2.7312427944001465)[&rate=0.0030587115598991813]:94.95122031856647,27[&rate=0.0017889179931542677]:97.68246311296662)[&rate=0.0032074524549123794]:84.34549086042205)[&rate=0.006021145663351783]:152.9358044915341)[&rate=0.0025082379404694133]:128.537441673223,((((3[&rate=0.00303098524555818]:26.923179992003167,28[&rate=7.524413855197041E-4]:26.923179992003167)[&rate=0.0021090710647001703]:10.88594593722414,(6[&rate=0.008810828757956031]:26.568786541384792,((20[&rate=0.002357220007447232]:9.902627957814678,(29[&rate=0.002031419304152556]:3.0435449418974994,39[&rate=0.0012418453942954382]:3.0435449418974994)[&rate=0.005166529630216626]:6.859083015917179)[&rate=0.00421997301892218]:3.0207543973326842,40[&rate=0.0026407500468415635]:12.923382355147362)[&rate=0.001392089419817853]:13.64540418623743)[&rate=0.004175136712987179]:11.240339387842514)[&rate=0.0027806162149030477]:304.4667865010812,(((7[&rate=3.459128531369091E-4]:35.17801200223735,19[&rate=0.0018484627693803161]:35.17801200223735)[&rate=0.0033666952303259712]:139.37734869988898,(12[&rate=0.002216982110791576]:52.83062956370612,14[&rate=0.002951633269252679]:52.83062956370612)[&rate=0.011184920058514201]:121.72473113842022)[&rate=0.0015897721173863493]:45.67817945941104,(((8[&rate=0.0015329632607503987]:19.409278351206385,18[&rate=0.0014306178493452963]:19.409278351206385)[&rate=0.0035396912659101474]:127.45938334624901,((9[&rate=8.422904645867617E-4]:22.233040867436028,15[&rate=6.001410005026829E-4]:22.233040867436028)[&rate=0.004800007996414186]:41.735920278449825,(11[&rate=0.002898345739996383]:20.675252743231056,17[&rate=0.002205660830005079]:20.675252743231056)[&rate=0.003184578070787844]:43.293708402654794)[&rate=0.0034774420941686792]:82.89970055156954)[&rate=0.0021518110692473435]:61.52677607645211,(10[&rate=0.0014824790804799867]:51.66990690772815,16[&rate=0.0013411528231714023]:51.66990690772815)[&rate=0.002974436438960068]:156.72553086617935)[&rate=7.876896545049505E-4]:11.838102387629874)[&rate=0.008063810989590628]:122.04237226877112)[&rate=0.0056342835299280575]:93.13143525763996,(((24[&rate=0.006662567722862099]:4.577086457751796,25[&rate=0.0033876328961700256]:4.577086457751796)[&rate=0.003921402706874812]:102.06309060387332,41[&rate=0.009483599634558105]:106.64017706162511)[&rate=0.003512331878065741]:97.28594478172039,38[&rate=0.0034099020367665068]:203.9261218433455)[&rate=0.0025162809061178076]:231.48122584460296)[&rate=0.004105873439645995]:28.09385245019729)[&rate=1.0]:0.0;
tree STATE_991000 = ((((((1[&rate=0.0022594277720685446]:15.091083884351427,2[&rate=0.0017019245558130493]:15.091083884351427)[&rate=0.0025027024554717136]:9.752113361606945,(21[&rate=0.0033377360677809536]:0.6634090997075616,22[&rate=0.001521173244064649]:0.6634090997075616)[&rate=0.0012315008341747173]:24.17978814625081)[&rate=0.0028564881202452308]:113.01588260198176,((32[&rate=0.002359331711044198]:40.25811680894749,34[&rate=9.668356454530281E-4]:40.25811680894749)[&rate=0.0043015199476443885]:28.288529621105326,(33[&rate=0.006635267635104795]:35.92873163552455,35[&rate=0.0019565603944438044]:35.92873163552455)[&rate=0.001166694950584866]:32.61791479452827)[&rate=0.007992145742625136]:69.31243341788732)[&rate=0.0085241892912484]:56.42679504841939,13[&rate=0.004099346950071789]:194.28587489635953)[&rate=0.0068108941743651565]:141.4747367352973,(((((4[&rate=0.004194346756887601]:28.734755370222658,((5[&rate=0.00195815299024592]:5.849014640169227,37[&rate=0.010019087255331254]:5.849014640169227)[&rate=0.0020110351685847182]:17.206396499613856,42[&rate=0.0026423987628591892]:23.055411139783082)[&rate=0.005177242443870149]:5.679344230439575)[&rate=0.0033959091891148266]:10.869311558636639,31[&rate=0.0029755120747000756]:39.6040669288593)[&rate=0.0021416751167066357]:10.471022355829376,36[&rate=0.0022240782195641702]:50.07508928468867)[&rate=0.009797112456945619]:26.544203355614556,23[&rate=0.006827438038462444]:76.61929264030323)[&rate=0.003240107131501709]:153.24323417240493,((26[&rate=0.003214780076963225]:5.994979335429348,30[&rate=0.001977297799849725]:5.994979335429348)[&rate=0.0032418729146711208]:107.83010904194118,27[&rate=0.0018975875926345862]:113.82508837737053)[&rate=0.0036130094860551743]:116.03743843533762)[&rate=0.00885421115546413]:105.89808481894869)[&rate=0.0011428897498146054]:126.78288257288517,((((3[&rate=0.0031169946852837816]:35.63949208717946,28[&rate=7.737932091538917E-4]:35.63949208717946)[&rate=8.980585275189018E-4]:7.107594868771045,(6[&rate=0.00759637531313898]:33.35096349068324,((20[&rate=0.004577826898560597]:6.449873112538303,(29[&rate=0.0033115409347806964]:3.4241376046868566,39[&rate=0.00134850097120474]:3.4241376046868566)[&rate=0.006051697842163182]:3.0257355078514467)[&rate=0.0012273648119297453]:0.4523675719442952,40[&rate=0.004099621825706535]:6.9022406844825985)[&rate=0.0011688618484879487]:26.448722806200642)[&rate=0.00569753604685253]:9.396123465267266)[&rate=0.0030194287336967286]:268.74713680590753,(((7[&rate=0.001019028819642654]:37.55585917299416,19[&rate=0.0021241136770981457]:37.55585917299416)[&rate=0.0029864639430702347]:133.66185066158508,(10[&rate=0.0017296183290092595]:54.22476746045611,16[&rate=0.0015647320324542954]:54.22476746045611)[&rate=0.0032436141805907274]:116.99294237412313)[&rate=0.0017726542938922786]:12.700535363319545,(((8[&rate=0.001664621421828377]:22.18712622331903,18[&rate=0.001553486100705158]:22.18712622331903)[&rate=0.003772142502968015]:106.11585731482477,((9[&rate=0.0016726090618623824]:25.401934929481545,15[&rate=6.516839583333152E-4]:25.401934929481545)[&rate=0.005458853027566289]:43.12735171798752,(11[&rate=0.0031472694292078427]:20.861583373293477,17[&rate=0.0023950934513048564]:20.861583373293477)[&rate=0.0036153315666770207]:47.66770327417559)[&rate=0.0035456692664752273]:59.77369689067473)[&rate=0.0024103552400463746]:42.3339742386558,(12[&rate=0.002407387057422013]:45.5115187876594,14[&rate=0.003205133544339825]:45.5115187876594)[&rate=0.01323262531799132]:125.12543898914019)[&rate=0.003724626875938459]:13.281287421099194)[&rate=0.006817537831196054]:127.57597856395927)[&rate=0.004535038423079341]:118.23114462924252,(((24[&rate=0.007234780662928354]:13.220835327861492,25[&rate=0.003678578889293084]:13.220835327861492)[&rate=0.004258191384361014]:100.31116539194986,41[&rate=0.01029809618524063]:113.53200071981135)[&rate=0.004138992941720343]:92.83825452465308,38[&rate=0.0036526234284956806]:206.37025524446443)[&rate=0.0027245814470796856]:223.35511314663614)[&rate=0.007707535008206378]:32.81812581344144)[&rate=1.0]:0.0;
tree STATE_992000 = ((((((1[&rate=0.002127955503996889]:5.7313679401473,2[&rate=0.001602892453877463]:5.7313679401473)[&rate=0.002357074446381549]:6.0172062575990575,(21[&rate=0.0026576769075963005]:1.9056326515459805,22[&rate=0.0034876094031891913]:1.9056326515459805)[&rate=0.0011598418903471586]:9.842941546200377)[&rate=0.0025924810096614815]:125.32250026644545,((32[&rate=0.002770195471075159]:41.19771414137967,34[&rate=9.10577119851274E-4]:41.19771414137967)[&rate=0.006538449449649188]:14.938054394004652,(33[&rate=0.00494913929923998]:42.48750915340963,35[&rate=0.0018427114651455695]:42.48750915340963)[&rate=0.0018637084867510272]:13.64825938197469)[&rate=0.004654170589287323]:80.93530592880748)[&rate=0.005333153707335814]:61.06760010188583,13[&rate=0.0039276969289130095]:198.13867456607764)[&rate=0.0064815325994386315]:138.18618236579286,(((((4[&rate=0.003950284836420831]:31.804407328753143,((5[&rate=0.001844211390500409]:9.756764254805605,37[&rate=0.009436093569164306]:9.756764254805605)[&rate=0.0016809311534646972]:11.883074216860708,42[&rate=0.0015654001160000854]:21.639838471666312)[&rate=0.008826111145006576]:10.164568857086831)[&rate=0.00255241603587511]:7.637619421523006,31[&rate=0.0025536793755439914]:39.44202675027615)[&rate=0.005356540740475334]:13.90820422312244,36[&rate=0.0020946628819686827]:53.35023097339859)[&rate=0.006082189798448969]:30.380777413716835,23[&rate=0.006430161004369176]:83.73100838711542)[&rate=0.0022628856027118024]:159.3218568087221,((26[&rate=0.003027717479391018]:7.152098842093839,30[&rate=0.0018622421961198743]:7.152098842093839)[&rate=0.0031069908825234987]:112.45167550748486,27[&rate=0.0018169512948520796]:119.6037743495787)[&rate=0.0034787388672180984]:123.44909084625881)[&rate=0.008443329831723898]:93.27199173603299)[&rate=0.0010593524851064114]:100.29490685225727,((((3[&rate=0.0032395318270078176]:19.436263081806402,28[&rate=0.002601158431273576]:19.436263081806402)[&rate=0.001915097890598533]:20.43504135835677,(6[&rate=0.007154355123829022]:31.608956454333352,((20[&rate=0.006906153112316344]:6.637788716441529,40[&rate=0.0054251934799996225]:6.637788716441529)[&rate=0.0011559465362182748]:1.6397545871607448,(29[&rate=0.003492156688232846]:3.9548235341491766,39[&rate=0.0026797777434792412]:3.9548235341491766)[&rate=0.005108610305052478]:4.322719769453097)[&rate=0.001100847760946461]:23.33141315073108)[&rate=0.005366006092339343]:8.26234798582982)[&rate=0.0027595466982299763]:286.17974666629044,(((7[&rate=0.0013160321816988536]:42.70887609747027,19[&rate=6.752345795185315E-4]:42.70887609747027)[&rate=0.0028126866739034504]:134.49538574682185,(10[&rate=0.0017995676517331566]:55.490337012538994,16[&rate=0.001473682930653268]:55.490337012538994)[&rate=0.002786531373370466]:121.71392483175313)[&rate=0.001669506548517966]:6.030732606305037,(((8[&rate=0.0029487512417268927]:22.70495880631589,18[&rate=0.0014630913805895802]:22.70495880631589)[&rate=0.003154970195205233]:122.08092136403391,((9[&rate=0.0015752827787748167]:25.99479898250283,15[&rate=0.0015593813343409662]:25.99479898250283)[&rate=0.0038140186815110865]:71.74588642648814,(11[&rate=0.002964135161670838]:21.348478678925403,17[&rate=0.0015011988116573074]:21.348478678925403)[&rate=0.0034049615576074587]:76.39220673006557)[&rate=0.004422047332079793]:47.04519476135883)[&rate=0.002384526440214286]:33.17672616117429,(12[&rate=0.002256383352126668]:46.79916533161812,14[&rate=0.0030040910739694815]:46.79916533161812)[&rate=0.012484061582132115]:131.16344099990596)[&rate=0.0025599927082213085]:5.272388119073071)[&rate=0.005174383945588781]:142.81605665585644)[&rate=0.009745510991170624]:71.06774468749109,(((24[&rate=0.0023989385196879686]:18.670857218259233,25[&rate=0.0017642465536518224]:18.670857218259233)[&rate=0.004145477458452742]:136.06671846037247,41[&rate=0.012627289708493084]:154.7375756786317)[&rate=0.006471129502414621]:80.6027953598103,38[&rate=0.003498597959983036]:235.34037103844202)[&rate=0.00248388787294147]:161.77842475550267)[&rate=0.0074481711164367]:39.500967990183085)[&rate=1.0]:0.0;
tree STATE_993000 = (((((((1[&rate=0.0018543616656185905]:4.5196341026296105,2[&rate=0.0013968066128913013]:4.5196341026296105)[&rate=0.0021177482291947743]:6.134047452488329,(21[&rate=0.00579840133807766]:0.12397610805089751,22[&rate=0.0021029589651180873]:0.12397610805089751)[&rate=0.0011480970541528923]:10.529705447067043)[&rate=0.0035322913885629825]:138.42523623482927,((32[&rate=0.0027900055386442997]:21.95707094115813,34[&rate=7.935031071529367E-4]:21.95707094115813)[&rate=0.005204945442021317]:18.048755756862995,(33[&rate=0.00431282241432837]:31.220514167793112,35[&rate=0.0025645573991345118]:31.220514167793112)[&rate=0.001624089210148265]:8.785312530228012)[&rate=0.0038983977920237834]:109.07309109192609)[&rate=0.006509548000799581]:78.44362684693542,13[&rate=0.0027366400215721068]:227.52254463688263)[&rate=0.005648194036140942]:158.1551551922028,(((((4[&rate=0.0036713362034359116]:26.77143874856078,((5[&rate=0.0024582083890762577]:7.3224549171272315,37[&rate=0.007010402753886923]:7.3224549171272315)[&rate=0.004753907307436781]:6.489559427550473,42[&rate=0.0018066003867022373]:13.812014344677705)[&rate=0.00421777967615388]:12.959424403883075)[&rate=0.0032723860881803263]:12.456173945503334,31[&rate=0.0022253496989905618]:39.22761269406411)[&rate=0.001389267012917286]:15.71186355699934,36[&rate=0.0018253495166746538]:54.939476251063454)[&rate=0.004618352481750612]:43.77408525845857,23[&rate=0.005324703622513091]:98.71356150952202)[&rate=0.0020197840611567296]:177.53190670095807,((26[&rate=0.002638440144796681]:3.4193506397470426,30[&rate=0.002434502883920042]:3.4193506397470426)[&rate=0.002693069638966698]:134.83816501528284,27[&rate=4.7463180135512184E-4]:138.2575156550299)[&rate=0.003043730861432717]:137.98795255545022)[&rate=0.004647246952880677]:109.43223161860533)[&rate=0.0035237485849162003]:75.89029930123911,(((3[&rate=0.002823021263023641]:15.687881475820307,28[&rate=0.0014639416538687982]:15.687881475820307)[&rate=9.46346836008224E-4]:29.191621501596806,(6[&rate=0.0065167185170665835]:30.132926620130917,(20[&rate=0.0026449547414577755]:10.867748032276289,((29[&rate=0.00518940606580796]:1.470362505882089,39[&rate=0.003233183800095185]:1.470362505882089)[&rate=0.0029850462782488466]:3.58813499798086,40[&rate=0.004727669727573583]:5.058497503862949)[&rate=0.0028478686927177702]:5.80925052841334)[&rate=0.0026242286340052434]:19.265178587854628)[&rate=0.003559827956233883]:14.746576357286195)[&rate=0.0029745121119181994]:358.4011338364463,(((7[&rate=0.0011468283166059942]:42.51122818630394,19[&rate=0.00132298869795984]:42.51122818630394)[&rate=0.0029670012621214343]:142.4930480702469,((8[&rate=0.0023153035994526137]:25.46354354141112,18[&rate=0.001148791628352808]:25.46354354141112)[&rate=0.0028082459036963573]:140.81757173378656,((9[&rate=0.0020190800973110797]:26.245361416052933,15[&rate=0.0013588897714495562]:26.245361416052933)[&rate=0.002488862931305603]:95.1920599626755,(11[&rate=0.0013692160957151072]:21.8860163135865,17[&rate=0.0013081878467738255]:21.8860163135865)[&rate=0.0029671814911566433]:99.55140506514194)[&rate=0.003853499305202805]:44.84369389646926)[&rate=0.0023888189424951397]:18.723160981353175)[&rate=0.0027294181101215785]:7.659853166649697,((10[&rate=0.003392975312170186]:45.91071131419431,16[&rate=0.0012209751873547715]:45.91071131419431)[&rate=0.0024877782547870625]:141.83080647133744,(12[&rate=0.0019662773884425834]:50.56959900161794,14[&rate=0.0026178514151852694]:50.56959900161794)[&rate=0.012187054322877418]:137.1719187839138)[&rate=0.0011926827334196835]:4.922611637668808)[&rate=0.0037577214441665667]:210.6165073906629)[&rate=0.009221291919088728]:58.2873623164611)[&rate=0.001835889573572735]:5.0408253372874015,(((24[&rate=0.0020905040636315]:17.659291069109116,25[&rate=0.001537415219283362]:17.659291069109116)[&rate=0.003492629087459737]:111.26568120749485,41[&rate=0.011665042890442043]:128.92497227660397)[&rate=0.005955881489243481]:86.25479170064716,38[&rate=0.0030487789474973694]:215.17976397725113)[&rate=0.003223592325677325]:251.42906049036083)[&rate=1.0]:0.0;
tree STATE_994000 = (((((((1[&rate=0.002004404811048372]:9.36746584441429,2[&rate=0.0015098273151853256]:9.36746584441429)[&rate=0.002289102939243062]:15.874243568424017,(21[&rate=0.008217321845614021]:0.30383830361800973,22[&rate=9.444607488609824E-4]:0.30383830361800973)[&rate=0.0012409937616602172]:24.937871109220296)[&rate=0.003818101929376616]:74.22135184394872,13[&rate=0.006383110133315535]:99.46306125678703)[&rate=0.0022879822734731886]:92.06431689570806,((32[&rate=0.0028042270710634505]:23.881848002263247,34[&rate=0.0022800234261347646]:23.881848002263247)[&rate=0.00437037150976683]:25.035211129796785,(33[&rate=0.005318451845133668]:41.191783824244375,35[&rate=0.0012136014370318176]:41.191783824244375)[&rate=0.004206673365498478]:7.725275307815657)[&rate=0.002872926883134721]:142.61031902043504)[&rate=0.006063315833808469]:184.94907220130693,(((((4[&rate=0.004428464409464268]:33.04808371036068,((5[&rate=0.002140444998777775]:6.034684952648093,37[&rate=0.011744596519517068]:6.034684952648093)[&rate=0.0031721094614083514]:10.681041921299592,42[&rate=0.003471006506706428]:16.715726873947684)[&rate=0.0040641682389965525]:16.332356836412995)[&rate=0.0017751475056080011]:18.580312471250956,31[&rate=0.0020892036930023534]:51.628396181611635)[&rate=0.002128698782408386]:8.412319330748389,36[&rate=0.001991541234685178]:60.04071551236002)[&rate=0.00664501008991178]:37.01588877907527,23[&rate=0.0027288739067814513]:97.05660429143529)[&rate=0.0022001070634208113]:121.0745942146311,((26[&rate=0.0028519259311421625]:5.223198883235425,30[&rate=0.0012794972027609]:5.223198883235425)[&rate=0.0029109756963361564]:107.93739803674154,27[&rate=9.607960718526275E-4]:113.16059691997697)[&rate=0.0033150076000307014]:104.97060158608943)[&rate=0.004958155875328022]:158.34525184773563)[&rate=0.004452385982308447]:47.98751938887875,(((3[&rate=0.0015314720648671282]:15.397589351819287,28[&rate=0.0022115459875260987]:15.397589351819287)[&rate=0.004170787556542744]:16.609312914147864,(6[&rate=0.007795111089952765]:28.430085013387558,(20[&rate=0.002858967647508307]:14.705682506445497,((29[&rate=0.003768598780250204]:6.761870997453298,39[&rate=0.0034947924582730207]:6.761870997453298)[&rate=0.004803735914763555]:5.934614800260502,40[&rate=0.004365087352165305]:12.6964857977138)[&rate=0.003615738956168131]:2.0091967087316966)[&rate=0.0034321062674314107]:13.724402506942061)[&rate=0.002206836913659767]:3.576817252579591)[&rate=0.002714124948560014]:345.9728396662962,((7[&rate=0.002419551939440891]:42.99463768647868,19[&rate=0.0027091940159439634]:42.99463768647868)[&rate=0.004451939826598069]:178.77444455969197,(((8[&rate=0.0017183619125073397]:20.43645641415293,18[&rate=0.0015800938394731452]:20.43645641415293)[&rate=0.002619923298930821]:150.84401036293062,(12[&rate=0.002269355953951159]:47.82632156199437,14[&rate=0.0037996364802924433]:47.82632156199437)[&rate=0.013274733845167138]:123.45414521508917)[&rate=0.004980893516234773]:13.73268685234919,(((9[&rate=0.002182451210019109]:26.543806264280757,15[&rate=0.0014688424842245113]:26.543806264280757)[&rate=0.002897306783962434]:88.77214222912026,(11[&rate=0.0014683053415935098]:22.311253601848115,17[&rate=9.664032549413046E-4]:22.311253601848115)[&rate=0.0014168233627410301]:93.0046948915529)[&rate=0.0037628112633418757]:52.365169018521684,(10[&rate=0.00244353701311113]:47.52871768088423,16[&rate=8.900950567501023E-4]:47.52871768088423)[&rate=0.003058612053615439]:120.15239983103848)[&rate=0.0034933548755066656]:17.33203611751003)[&rate=0.001264804743409408]:36.75592861673792)[&rate=0.003980392290017108]:156.21065968609267)[&rate=0.014816810162879494]:46.48422781041745)[&rate=0.0015712911860191548]:42.27516883781908,(((24[&rate=0.0020540327712799387]:13.026522570952062,25[&rate=0.004937321709472803]:13.026522570952062)[&rate=0.003873242230691251]:94.29517726087522,41[&rate=0.011776147641538639]:107.32169983182729)[&rate=0.002611107100253187]:165.19762036888943,38[&rate=0.0032695334543603135]:272.5193202007167)[&rate=0.0031782612059193284]:194.21981837978313)[&rate=1.0]:0.0;
tree STATE_995000 = ((((((1[&rate=8.45770151967252E-4]:19.96963604896813,2[&rate=4.613882022783388E-4]:19.96963604896813)[&rate=0.004144585302737691]:0.4628317075265507,(21[&rate=9.595579235616689E-4]:0.9008408109030044,22[&rate=0.007434675330825974]:0.9008408109030044)[&rate=9.701678000319006E-4]:19.531626945591675)[&rate=0.001939712209464432]:136.826515439824,((32[&rate=0.002596334388597379]:24.177595984189455,34[&rate=0.001439959735576035]:24.177595984189455)[&rate=0.0038480875548199847]:37.28455982393015,(33[&rate=0.0044173833581353334]:61.37246943646338,35[&rate=0.0010079893449189083]:61.37246943646338)[&rate=0.0016777250873647126]:0.08968637165622084)[&rate=0.002615805687304875]:95.79682738819906)[&rate=0.0019134330081771473]:29.19987068527834,13[&rate=0.0046826653915421415]:186.458853881597)[&rate=0.005070733628625666]:172.87817048895425,(((((4[&rate=0.003703512074756798]:27.698677861512454,((5[&rate=0.002111071812755365]:6.357607473037619,42[&rate=0.004568512539166017]:6.357607473037619)[&rate=0.001403279474092264]:9.336253824906098,37[&rate=0.006225083670413025]:15.693861297943716)[&rate=0.003398852233123365]:12.004816563568738)[&rate=0.0027307639009232724]:16.30147669215714,31[&rate=0.0016349677965173369]:44.000154553669596)[&rate=6.085637406862972E-4]:13.338842095627555,36[&rate=0.0022325961214383736]:57.33899664929715)[&rate=0.0043645698711795595]:49.50610418083752,23[&rate=0.0037244556767434644]:106.84510083013467)[&rate=0.002874433395934374]:104.45538460516224,((26[&rate=0.002550855981383795]:3.8650621815804707,30[&rate=0.0010700398382013645]:3.8650621815804707)[&rate=0.0023406690331165816]:122.52016177280161,27[&rate=0.0013682842196647488]:126.38522395438208)[&rate=0.002828874736529873]:84.91526148091482)[&rate=0.004093583254252721]:148.03653893525436)[&rate=0.005201842591607728]:110.8423260662147,(((3[&rate=0.001280765691919164]:42.95197737607966,((6[&rate=0.005329149568623101]:27.806496734448352,((20[&rate=0.002246632983216545]:11.14528186564807,(29[&rate=0.007760333714996687]:2.8787448058736844,39[&rate=0.0024622653912512774]:2.8787448058736844)[&rate=0.0035804556928313133]:8.266537059774386)[&rate=0.003023832110994735]:1.0002890058399156,40[&rate=0.0035341459528532232]:12.145570871487985)[&rate=0.0020475189453304592]:15.660925862960367)[&rate=0.0013658523699900192]:12.186866699173052,28[&rate=0.0018495095616885085]:39.993363433621404)[&rate=0.002116808210354725]:2.958613942458257)[&rate=0.0022799177641725683]:323.1414914850728,((((7[&rate=0.0010101785738032283]:42.400757329880896,19[&rate=0.00226569117948936]:42.400757329880896)[&rate=0.004517000102574284]:106.43263800418691,(12[&rate=0.0026340804845432146]:50.41280852257967,14[&rate=0.0015312711022108807]:50.41280852257967)[&rate=0.010750187864255824]:98.42058681148814)[&rate=8.26241731690558E-4]:39.0924988999075,(8[&rate=0.001437061135314059]:19.36101855295195,18[&rate=0.0022683781919028956]:19.36101855295195)[&rate=0.0013827775171599906]:168.56487568102335)[&rate=0.004152868773759403]:14.966588192988496,(((9[&rate=0.001900228207269739]:24.27030745026137,15[&rate=0.0010170094138029638]:24.27030745026137)[&rate=0.0016219669462096587]:113.33119575238631,(11[&rate=0.0015958937382624205]:21.13715735110734,17[&rate=0.0013461715447957738]:21.13715735110734)[&rate=0.0012346109755129]:116.46434585154034)[&rate=0.002979640355570177]:38.013795058482316,(10[&rate=9.48822988925669E-4]:49.93086588238567,16[&rate=7.038958901181444E-4]:49.93086588238567)[&rate=0.002646279566303107]:125.68443237874433)[&rate=0.0018852144717870075]:27.277184165833802)[&rate=0.0037589191170820926]:163.20098643418862)[&rate=0.011986268669858448]:57.4603809544879,(((24[&rate=0.0013934192920378485]:13.557001400755725,25[&rate=0.005046775370879453]:13.557001400755725)[&rate=0.004434276472160683]:116.01382231167895,41[&rate=0.009913540545179506]:129.57082371243467)[&rate=0.0021583948818092954]:189.8068362430492,38[&rate=0.0014052882420909477]:319.37765995548386)[&rate=0.0026011932203287994]:104.17618986015646)[&rate=0.0034285312159025535]:46.62550062112564)[&rate=1.0]:0.0;
tree STATE_996000 = (((((((1[&rate=0.001079546372963298]:10.773266927646318,2[&rate=4.992767665988097E-4]:10.773266927646318)[&rate=0.0022990010750112908]:4.638798379636134,(21[&rate=0.0013004676948622023]:0.14154512305623274,22[&rate=0.00948966663133107]:0.14154512305623274)[&rate=0.0023183885030657178]:15.27052018422622)[&rate=0.002490812622635988]:123.09217466927605,13[&rate=0.006048476735293494]:138.5042399765585)[&rate=0.001443593823910772]:22.093091999545038,(((32[&rate=0.0033291096937707806]:22.80845416237375,34[&rate=0.0012673192715215952]:22.80845416237375)[&rate=0.0043555588977737935]:33.193709425507826,35[&rate=0.0020242351679108776]:56.002163587881576)[&rate=0.0069273503732717]:3.945997759569856,33[&rate=0.0032890825802056652]:59.94816134745143)[&rate=0.0032334416875167593]:100.6491706286521)[&rate=0.0063035046431056795]:189.14831286388443,(((((4[&rate=0.004727186243536063]:26.502625774805082,((5[&rate=0.0026945854180668964]:6.882439386417845,37[&rate=0.01219608238292603]:6.882439386417845)[&rate=0.003285856859137542]:7.141784436005208,42[&rate=0.004462208919218699]:14.024223822423053)[&rate=0.0028169157720163212]:12.478401952382029)[&rate=0.0035231364378915104]:14.973015204913928,31[&rate=0.0030961676688981998]:41.47564097971901)[&rate=7.767746088542399E-4]:13.984558433809084,36[&rate=0.0029976568629020914]:55.460199413528095)[&rate=0.005060558910010066]:42.03582632200489,23[&rate=0.00469138648125436]:97.49602573553298)[&rate=0.002524470457618255]:125.99586119676147,((26[&rate=0.002333971031815444]:5.0128617418264785,30[&rate=0.0013658056193102132]:5.0128617418264785)[&rate=0.0016812967775547878]:103.24530406476926,27[&rate=0.0018336567956199594]:108.25816580659574)[&rate=0.0034383172098596173]:115.23372112569871)[&rate=0.005016171673865587]:126.25375790769351)[&rate=0.00794491568189062]:63.91063575140771,(((3[&rate=0.0037071141826283327]:17.70641410934102,28[&rate=0.004751849625315054]:17.70641410934102)[&rate=0.0035333154689813876]:10.091639495150108,(6[&rate=0.006272908391001197]:25.460010935493976,(20[&rate=0.002464236029564651]:12.79662506534118,((29[&rate=0.0065147274949411]:2.9939115639616554,39[&rate=0.003142851123577689]:2.9939115639616554)[&rate=0.0035815817074956674]:3.472823878370679,40[&rate=0.0027164012344383886]:6.466735442332334)[&rate=0.0025693641404424183]:6.329889623008846)[&rate=0.0026565760539817816]:12.663385870152796)[&rate=0.0013234144131521524]:2.3380426689971507)[&rate=0.002910101458702936]:310.4704987520625,(((7[&rate=5.906641487047254E-4]:38.0632815657541,19[&rate=0.002246690913602885]:38.0632815657541)[&rate=0.003288871505471791]:145.53924261151676,((8[&rate=5.017681524596741E-4]:19.478539104549796,18[&rate=0.001707757003644748]:19.478539104549796)[&rate=0.001820826181955653]:124.09431826498347,((10[&rate=0.00283981321273666]:42.09346986841031,16[&rate=0.0028102057325108203]:42.09346986841031)[&rate=0.0035037196759571537]:91.44089135481686,(12[&rate=0.003362156995730114]:45.78057913901638,14[&rate=0.0021777666970137326]:45.78057913901638)[&rate=0.013815397277850885]:87.75378208421078)[&rate=0.001771229950750882]:10.038496146306102)[&rate=0.001669399563493349]:40.029666807737584)[&rate=0.004797908143014371]:10.307021653596564,((9[&rate=0.004397984637182664]:21.594800556653695,15[&rate=0.0012981172502833965]:21.594800556653695)[&rate=0.0020702888719523415]:74.62242931741793,(11[&rate=0.0033448738994819706]:18.823680098737903,17[&rate=0.0032811920737254516]:18.823680098737903)[&rate=0.0034883577356541375]:77.39354977533372)[&rate=0.003634119963744222]:97.6923159567958)[&rate=0.008531996232533885]:144.35900652568623)[&rate=0.003146184231990824]:75.38772823484203)[&rate=0.002541012762688952]:26.907962451507615,(((24[&rate=8.927284256447209E-4]:18.458165594431673,25[&rate=0.003428586548302847]:18.458165594431673)[&rate=0.004008001567347209]:107.73448538799151,41[&rate=0.006323801308094234]:126.19265098242319)[&rate=0.0028340123084817305]:196.70932883296535,38[&rate=0.0018088031779492962]:322.90197981538853)[&rate=0.0034806444575001677]:117.66226322751476)[&rate=1.0]:0.0;
tree STATE_997000 = ((((((1[&rate=0.0012378293792145141]:9.971032805934195,2[&rate=5.495291389598275E-4]:9.971032805934195)[&rate=0.004853217502537826]:1.6462903768653963,(21[&rate=0.0032164064825344818]:0.7757246039519989,22[&rate=0.00593594086533768]:0.7757246039519989)[&rate=0.0035195234731518962]:10.841598578847591)[&rate=0.0030673255770889865]:133.40324917221326,(((32[&rate=0.00331240293622]:31.09738661917661,34[&rate=0.0012609593742047961]:31.09738661917661)[&rate=0.005430444715100977]:21.149807062519876,35[&rate=0.00227336954153098]:52.24719368169649)[&rate=0.00267466881940813]:13.544139147523637,33[&rate=0.002993499009842927]:65.79133282922012)[&rate=0.0027458868397441066]:79.22923952579274)[&rate=0.0034697945894496926]:38.69923033803124,13[&rate=0.006148856934918553]:183.7198026930441)[&rate=0.00678549278291754]:236.0808540365796,(((((4[&rate=0.005202979108780558]:28.652825865964214,((5[&rate=0.0025468221408438273]:8.484020327133825,37[&rate=0.011527284470601341]:8.484020327133825)[&rate=0.0027197235806963585]:8.643930234715208,42[&rate=0.004911331728775379]:17.127950561849033)[&rate=0.0058297579921305735]:11.52487530411518)[&rate=0.0031340720901440492]:14.662488112643207,31[&rate=0.0020320140249469733]:43.31531397860742)[&rate=7.517737062529712E-4]:22.729502544408874,36[&rate=0.0014829962301360915]:66.0448165230163)[&rate=0.003887619607394205]:48.38036688480091,23[&rate=0.005107383935520395]:114.4251834078172)[&rate=0.001767394764974635]:139.14612310136437,((26[&rate=0.0019254832168739983]:13.681475062570039,30[&rate=0.0017738779955619067]:13.681475062570039)[&rate=0.0018505198565508768]:139.26397747697,27[&rate=0.002018214961030944]:152.94545253954004)[&rate=0.0037843849788491563]:100.62585396964153)[&rate=0.005425618068121764]:166.22935022044214)[&rate=0.0042998746309713416]:50.823191918145426,(((((3[&rate=0.004080236456190767]:6.229764577218321,28[&rate=0.009365762890648052]:6.229764577218321)[&rate=0.005137922804419972]:14.221202917213645,((20[&rate=0.003357345065072828]:6.830689541269912,(29[&rate=0.0038765599882934925]:3.2726630121422406,39[&rate=0.0034591801328627877]:3.2726630121422406)[&rate=0.003942069095748415]:3.5580265291276714)[&rate=0.0021032245633730955]:5.489198304907667,40[&rate=0.002769306573155476]:12.31988784617758)[&rate=0.00424679521329734]:8.131079648254389)[&rate=0.0014566165133233766]:16.795728710101503,6[&rate=0.005377078096763877]:37.24669620453347)[&rate=0.0032030041369254746]:278.06122301026164,((((7[&rate=0.0012983511469830547]:37.53038989213701,19[&rate=0.001226582256537746]:37.53038989213701)[&rate=0.003191942622703424]:119.19642206629322,(12[&rate=0.0026220236709603812]:48.13056969128238,14[&rate=0.0024999133463704]:48.13056969128238)[&rate=0.014636481286776798]:108.59624226714786)[&rate=0.002546568047058288]:57.16627022647344,((8[&rate=5.942192229928515E-4]:19.63139754059621,18[&rate=0.0034006215254972507]:19.63139754059621)[&rate=0.0019712968319081305]:179.25491974240202,(10[&rate=0.00196456693318741]:56.95195797219594,16[&rate=0.0030318229234007656]:56.95195797219594)[&rate=0.0037393732585014696]:141.93435931080228)[&rate=0.004432427332463375]:15.006764901905456)[&rate=0.005142846510314567]:11.458525394232794,((9[&rate=0.0024774426026525896]:25.150366312782904,15[&rate=0.0033564167123585884]:25.150366312782904)[&rate=0.002311380689007448]:84.023811601225,(11[&rate=0.00368153656825078]:20.441403519923412,17[&rate=0.0026044747553003824]:20.441403519923412)[&rate=0.0020396931914031637]:88.7327743940845)[&rate=0.0020929682104246284]:116.17742966512856)[&rate=0.010168644236514984]:89.95631163565864)[&rate=0.0035234326943345607]:69.40233303013821,(((24[&rate=0.0016759313170137905]:20.03030901818811,25[&rate=0.005139943324920735]:20.03030901818811)[&rate=0.004438794520600511]:124.74775733078324,41[&rate=0.00699754928099543]:144.77806634897135)[&rate=0.003110054842801549]:174.96352451521673,38[&rate=0.001990859818488189]:319.7415908641881)[&rate=0.004739622516094917]:64.96866138074523)[&rate=0.003704034920549276]:85.91359640283582)[&rate=1.0]:0.0;
tree STATE_998000 = ((((((1[&rate=0.0039042951846930125]:3.7628803022756827,2[&rate=0.004708357904483118]:3.7628803022756827)[&rate=0.0020698705718108484]:13.60779254465821,(21[&rate=0.0026524053965878615]:0.8562914906365836,22[&rate=0.006153454326210552]:0.8562914906365836)[&rate=0.0017558158751300936]:16.51438135629731)[&rate=0.0029255424127523823]:125.63716078505098,((32[&rate=0.0029767833951321126]:21.793412249875267,34[&rate=0.0011331963530231456]:21.793412249875267)[&rate=0.0023232181196390857]:44.12747169959355,(33[&rate=0.002409936446538196]:59.89070951387306,35[&rate=0.0017899142981754798]:59.89070951387306)[&rate=0.0016316437779151033]:6.030174435595754)[&rate=0.0029267629459561587]:77.08694968251606)[&rate=0.0065104775165879735]:47.447162185423196,13[&rate=0.0020266518190234168]:190.45499581740808)[&rate=0.005595647743420917]:209.45689526751335,(((((4[&rate=0.0019392512521580728]:26.381868028773837,((5[&rate=0.002026345471006792]:8.139096876317097,37[&rate=0.01055050728436324]:8.139096876317097)[&rate=0.0021478119519688027]:3.975274252085933,42[&rate=0.004050123282792306]:12.11437112840303)[&rate=0.006423032089630427]:14.267496900370807)[&rate=0.004284198779723115]:13.421865675493294,31[&rate=0.001629492845330767]:39.80373370426713)[&rate=0.0016594023985086266]:28.230466776065754,36[&rate=0.0011850634496434356]:68.03420048033288)[&rate=0.00308992054277286]:42.28400566505381,23[&rate=0.004073525925788932]:110.3182061453867)[&rate=0.002682216090956867]:127.62662751658802,((26[&rate=0.006918392420863566]:4.231140023947023,30[&rate=0.004064958972907148]:4.231140023947023)[&rate=0.0025353182509351632]:115.71886798091856,27[&rate=0.0016671925465598036]:119.95000800486558)[&rate=0.003105916384061113]:117.99482565710913)[&rate=0.004439353940557585]:161.9670574229467)[&rate=0.003242738001374974]:73.4841392314629,(((((3[&rate=0.0033647616538899]:8.357843965108998,28[&rate=0.005558375837240311]:8.357843965108998)[&rate=0.005392845507088875]:14.179422935516232,(20[&rate=0.0029125810187059765]:10.694593095650603,((29[&rate=0.002561753093583803]:5.568639360433146,39[&rate=0.002852608369126913]:5.568639360433146)[&rate=0.001639251199945482]:1.5174498066079982,40[&rate=0.0024024428838600783]:7.086089167041144)[&rate=0.0010805392305351157]:3.6085039286094593)[&rate=0.0017104233537142597]:11.842673804974627)[&rate=0.0014024721058991634]:29.183536086242295,6[&rate=0.0033032491619398524]:51.720802986867525)[&rate=0.0026413531703961676]:278.5956807004688,((((7[&rate=0.0016616659404649857]:37.10143371296412,19[&rate=0.002237846940706299]:37.10143371296412)[&rate=0.0025868277167737925]:185.92388787952075,(12[&rate=0.0022176932472823658]:45.69560997378193,14[&rate=0.0021144130041381706]:45.69560997378193)[&rate=0.005733987575548256]:177.32971161870296)[&rate=0.0025123083781454446]:21.985135112931687,((8[&rate=4.409587500564253E-4]:21.87873887903466,18[&rate=0.0012350369679685002]:21.87873887903466)[&rate=0.0016449498734973748]:188.2070395415375,(10[&rate=0.002134989202879565]:55.151780272769585,16[&rate=0.0013247228735484842]:55.151780272769585)[&rate=0.0030836692640389893]:154.93399814780258)[&rate=0.0017181975071049714]:34.92467828484439)[&rate=0.0029606048206297125]:31.92904931166464,((9[&rate=0.002320237242343346]:25.223054358197462,15[&rate=0.0027678646493440803]:25.223054358197462)[&rate=0.0018702527681456753]:107.45626917549723,(11[&rate=0.002665340038764104]:20.62204430678536,17[&rate=0.002143828597525236]:20.62204430678536)[&rate=0.0020964031470253478]:112.05727922690933)[&rate=0.0020626540787637517]:144.26018248338653)[&rate=0.009455657420419934]:53.37697767025509)[&rate=0.002892438467214744]:97.97090636465549,(((24[&rate=0.002133037226254309]:16.194859334288644,25[&rate=0.004437401420071169]:16.194859334288644)[&rate=0.005011531628344659]:159.23845390976356,41[&rate=0.0058508538834485275]:175.43331324405221)[&rate=0.0025065287445026484]:128.85574291814123,38[&rate=0.0020875868603270724]:304.28905616219345)[&rate=0.003908523505267099]:123.99833388979835)[&rate=0.0036303326879187567]:45.108640264392534)[&rate=1.0]:0.0;
tree STATE_999000 = (((((((1[&rate=0.0020715192859670347]:3.4629701898730456,2[&rate=0.002282894018099524]:3.4629701898730456)[&rate=0.0021180841505670242]:10.488105963794307,(21[&rate=0.0019449332762600136]:1.1485890378142978,22[&rate=0.0058617184093386464]:1.1485890378142978)[&rate=0.0032250770061584746]:12.802487115853054)[&rate=0.0017908064521178844]:164.17522839800122,((32[&rate=0.0012332772390974702]:50.48241361786435,34[&rate=0.001012026533535367]:50.48241361786435)[&rate=0.0042019485821059065]:24.299816912089867,(33[&rate=0.0040610974710912975]:44.505443134313985,35[&rate=0.001956227445463489]:44.505443134313985)[&rate=0.0011330385706604922]:30.276787395640234)[&rate=0.002788004807280587]:103.34407402171435)[&rate=0.0030810433002160663]:77.39737411594646,13[&rate=0.00195213803873909]:255.52367866761503)[&rate=0.007330653222276176]:180.6912835732845,(((24[&rate=0.0020319097070057553]:29.183846886953656,25[&rate=0.0021002508485273644]:29.183846886953656)[&rate=0.004714888849908435]:164.2746374937162,41[&rate=0.005513820052376035]:193.45848438066986)[&rate=0.0024343754127614517]:118.92712737279697,38[&rate=0.00198861414770851]:312.38561175346683)[&rate=0.0026868224489805374]:123.82935048743269)[&rate=0.002352453691559587]:28.27553337546084,((((3[&rate=0.004891707343836895]:7.6917048053000565,28[&rate=0.005294852654169246]:7.6917048053000565)[&rate=0.0016664667296092217]:20.39117178148829,(20[&rate=0.0026852081646928914]:17.335771689757557,((29[&rate=0.003440340354281558]:5.414079385644607,39[&rate=8.95515735567553E-4]:5.414079385644607)[&rate=0.0020704419085937576]:6.886243422068034,40[&rate=0.002380181665324756]:12.300322807712641)[&rate=0.0014381729297988104]:5.035448882044916)[&rate=0.0034991725632872576]:10.747104897030788)[&rate=0.002115571583950828]:37.965080770678114,6[&rate=0.0013412707821802263]:66.04795735746646)[&rate=0.002504986663432461]:280.0775809691223,(((((7[&rate=0.0012158039054523972]:33.87872148958452,19[&rate=0.0021604728204361427]:33.87872148958452)[&rate=0.0017745958993436544]:162.17069114192122,(10[&rate=0.002077217731218424]:51.34497241836607,16[&rate=0.0012888767016592136]:51.34497241836607)[&rate=0.002871262634928967]:144.7044402131397)[&rate=0.0029155206374097877]:51.084355667653625,((9[&rate=0.0014656887030076353]:23.212719598643737,15[&rate=0.001912992543789336]:23.212719598643737)[&rate=0.003285766597983296]:80.05864895144819,(11[&rate=0.002538975987187021]:18.978420505549963,17[&rate=0.0031409533006955892]:18.978420505549963)[&rate=0.002014752697166252]:84.29294804454196)[&rate=0.0019036173867264482]:143.86239974906746)[&rate=0.0016318762972759963]:14.303894625722819,(8[&rate=4.2005284934416794E-4]:20.134953664163238,18[&rate=0.0020997518206226458]:20.134953664163238)[&rate=0.0015406958739642655]:241.30270926071896)[&rate=0.003370764056222659]:12.335280377138588,(12[&rate=0.0021125521771727003]:60.1518459161195,14[&rate=0.001744931896302593]:60.1518459161195)[&rate=0.005467749326743561]:213.6210973859013)[&rate=0.008811524630094025]:72.35259502456802)[&rate=0.004625891822996202]:118.36495728977155)[&rate=0.0029212787820377226]:25.531540019100476,(((((4[&rate=0.003697218454905218]:24.74710254243413,((5[&rate=0.0014310693691408764]:8.704131231004112,37[&rate=0.007451102497695652]:8.704131231004112)[&rate=0.0033272739146236897]:6.904545305718331,42[&rate=0.0038581065118846094]:15.608676536722443)[&rate=0.0058052193872452085]:9.138426005711688)[&rate=0.003964257140001355]:12.810889414775094,31[&rate=0.0017153672706579526]:37.557991957209225)[&rate=0.0015000224450435055]:24.502401901441246,36[&rate=0.0010235578323795273]:62.06039385865047)[&rate=0.004064549274695512]:45.68868748297656,23[&rate=0.0037946745637048385]:107.74908134162703)[&rate=0.0026915393275470964]:114.53412716197514,((26[&rate=0.0028147812578102915]:8.680499643022879,30[&rate=0.0020888359234260776]:8.680499643022879)[&rate=0.0017323822615506119]:109.37109306471505,27[&rate=0.0030375763305329822]:118.05159270773794)[&rate=0.003133325208790571]:104.23161579586423)[&rate=0.003954613986003194]:267.73882713185867)[&rate=1.0]:0.0;
tree STATE_1000000 = (((((((1[&rate=0.0028501445979953527]:3.933829892688584,2[&rate=0.00177403232273168]:3.933829892688584)[&rate=0.0022775047125456645]:3.1247553939912787,(21[&rate=0.0020913213958393627]:2.775568742094182,22[&rate=0.0028201252763206293]:2.775568742094182)[&rate=0.0037658802941039344]:4.283016544585681)[&rate=0.0021307552368557492]:189.6134189352521,((32[&rate=0.001253573188665681]:37.35529545831373,34[&rate=0.0010286813770978385]:37.35529545831373)[&rate=0.002492191160580758]:54.21860605928131,(33[&rate=0.004841545707511698]:37.29246841665252,35[&rate=0.0041007443200837285]:37.29246841665252)[&rate=0.0011357645726278016]:54.28143310094253)[&rate=0.0029978478831833256]:105.09810270433691)[&rate=0.003363322924662963]:111.12933771388253,13[&rate=0.002099068434829516]:307.8013419358145)[&rate=0.008538596485709515]:123.35259116745732,(((24[&rate=0.0021848442291275486]:30.721275791401908,25[&rate=0.001010982658334101]:30.721275791401908)[&rate=0.005142205872925576]:169.36683506385214,41[&rate=0.004877449669439365]:200.08811085525403)[&rate=0.002549798815965152]:124.6989352562164,38[&rate=0.002689578205478832]:324.78704611147043)[&rate=0.0042912179516316805]:106.36688699180138)[&rate=0.0022015636928487117]:44.56523711296762,((((3[&rate=0.007531264081967865]:6.853961597897197,28[&rate=0.005693377134651187]:6.853961597897197)[&rate=0.0019255959733351323]:25.68405046429873,((20[&rate=0.002305032732664073]:7.445406690888038,(29[&rate=0.00468202376065802]:5.926558333351285,39[&rate=9.629179781964288E-4]:5.926558333351285)[&rate=0.004378267865590478]:1.5188483575367524)[&rate=0.0038501169738933204]:2.5098804628745883,40[&rate=0.004088793305241464]:9.955287153762626)[&rate=0.0021490630792074684]:22.5827249084333)[&rate=0.002191283729844489]:25.290750353401442,6[&rate=0.001909568790041853]:57.82876241559737)[&rate=0.0023094009814937284]:342.88564727034384,(((7[&rate=0.0010731196190497637]:41.698072254962476,19[&rate=9.19250437027203E-4]:41.698072254962476)[&rate=0.0023186015642673685]:240.58976159245623,(12[&rate=0.0020628674945410612]:52.78602006306421,14[&rate=0.0033134379514531166]:52.78602006306421)[&rate=0.005879287116776332]:229.5018137843545)[&rate=0.0038578218015469646]:13.195979214613658,((8[&rate=6.86874822491126E-4]:18.04624937741098,18[&rate=0.00230490175275348]:18.04624937741098)[&rate=0.0015492903823614295]:218.7854748528434,(((9[&rate=0.0015760058104071072]:20.718143089565526,15[&rate=0.004671964075107688]:20.718143089565526)[&rate=0.003533074410300816]:72.07261980891829,(11[&rate=0.0024156747122965187]:19.18654758113591,17[&rate=0.0015249677720996346]:19.18654758113591)[&rate=0.0012509530628901711]:73.60421531734791)[&rate=0.0026790443420949698]:130.71774325940277,(10[&rate=0.0018373323776231865]:53.3509694079291,16[&rate=0.0012604531869177711]:53.3509694079291)[&rate=0.0015485005071092758]:170.1575367499575)[&rate=0.002309810497346057]:13.323218072367808)[&rate=0.0034422221729331778]:58.652088831777974)[&rate=0.009474736338676125]:105.23059662390881)[&rate=0.005008024965825644]:75.00476053029826)[&rate=0.0018089843464142927]:24.359203163080963,(((((4[&rate=0.0042102982816652765]:18.58324243154715,((5[&rate=0.0036884197880634453]:8.851186357170226,37[&rate=0.006349301054770461]:8.851186357170226)[&rate=0.0023600916926367265]:5.903619918793515,42[&rate=0.004148492287224764]:14.754806275963741)[&rate=0.007352568341118079]:3.8284361555834074)[&rate=0.0022914393758181736]:33.067696254420895,31[&rate=0.0017547026724041288]:51.65093868596804)[&rate=0.0021465407901119075]:19.168178849823292,36[&rate=6.603816613939921E-4]:70.81911753579134)[&rate=0.004788173883995393]:47.40644815889874,23[&rate=0.0030451656073171404]:118.22556569469008)[&rate=0.002867985783739562]:153.0580787688304,((26[&rate=0.0030266397006615507]:8.064688083152639,30[&rate=0.002246055076737154]:8.064688083152639)[&rate=0.00180621213857364]:115.62694517961535,27[&rate=0.0031758928610093945]:123.691633262768)[&rate=0.003459862319411037]:147.5920112007525)[&rate=0.004197732614909737]:228.7947289157999)[&rate=1.0]:0.0;
tree STATE_1001000 = (((((((1[&rate=0.0021417281870799603]:2.024048114355206,2[&rate=0.0018827797662025463]:2.024048114355206)[&rate=0.002417114804005674]:7.841694731352859,(21[&rate=0.002219518527514649]:1.6262791566348727,22[&rate=0.0017316045129120439]:1.6262791566348727)[&rate=0.001684110402332624]:8.239463689073192)[&rate=0.002261369646582745]:189.01398117868612,((32[&rate=0.0014306376747302014]:44.304258542314635,34[&rate=0.0011739803842653713]:44.304258542314635)[&rate=0.0024821721988599024]:53.978986428169186,(33[&rate=0.004853785491986327]:53.81532352460451,35[&rate=0.0015197824646726195]:53.81532352460451)[&rate=0.0012913089826983412]:44.46792144587931)[&rate=0.0031816147114612178]:100.59647905391037)[&rate=0.0036358866738726283]:92.30096587423003,13[&rate=0.0017523612123894786]:291.1806898986242)[&rate=0.007298887821742535]:116.48588208907483,(((24[&rate=0.0012925391242042306]:44.72559955785439,25[&rate=0.001072955474544414]:44.72559955785439)[&rate=0.005405232039720273]:145.84685066362468,41[&rate=0.005134634768013851]:190.57245022147907)[&rate=0.002742893527053048]:85.32127413816579,38[&rate=0.002099439054727379]:275.89372435964486)[&rate=0.005054285658184699]:131.7728476280542)[&rate=0.00343291942962609]:44.83077732354394,((((3[&rate=0.0037065218211088484]:13.714404828353215,28[&rate=0.0028904432823231635]:13.714404828353215)[&rate=0.0020436342055632608]:13.497028981980216,(20[&rate=0.004655878170835793]:14.411131608546286,((29[&rate=0.0019504116720821388]:4.361793881039476,39[&rate=0.0010219444497319666]:4.361793881039476)[&rate=0.0015590462115615128]:5.480028785458013,40[&rate=0.003079972658369101]:9.841822666497489)[&rate=0.0025068368532386513]:4.569308942048798)[&rate=0.0024356644825514313]:12.800302201787146)[&rate=0.00232560851157859]:40.12886833213457,6[&rate=0.002110505896388554]:67.340302142468)[&rate=0.0024509663010346475]:328.1886119362474,(((((7[&rate=5.063378503441195E-4]:45.91367946974296,19[&rate=9.756001064494678E-4]:45.91367946974296)[&rate=0.0026209544740118424]:166.54737457047213,(10[&rate=0.001646657467291838]:47.222531418088124,16[&rate=0.0018883431831916177]:47.222531418088124)[&rate=0.001643422944043715]:165.23852262212696)[&rate=0.002113341133030851]:9.99000002882542,((9[&rate=0.0016726143110362167]:23.288290921053775,15[&rate=0.0036294820834887925]:23.288290921053775)[&rate=0.0033182031689993176]:48.75243629074711,(11[&rate=0.0025637545673550042]:21.669593924173313,17[&rate=0.002641037353514356]:21.669593924173313)[&rate=0.003023769768173338]:50.37113328762757)[&rate=0.0027831996405911475]:150.41032685723962)[&rate=0.0028533401689052264]:20.473771115913365,(8[&rate=0.0011599242309441404]:20.464447220778865,18[&rate=0.0013083296758110224]:20.464447220778865)[&rate=0.0018311783295280114]:222.460377964175)[&rate=0.005200795857754353]:57.737120636149996,(12[&rate=0.002189320413902238]:59.53645459825687,14[&rate=0.0023196438234667363]:59.53645459825687)[&rate=0.0053412188323182135]:241.12549122284702)[&rate=0.009934666012630058]:94.86696825761152)[&rate=0.008390755576101458]:56.96843523252761)[&rate=0.002312851373911635]:0.8981157448775434,(((((4[&rate=0.004468387815048654]:21.031978947851577,((5[&rate=0.003914518386862331]:12.005202433611439,37[&rate=0.006738510568417934]:12.005202433611439)[&rate=0.00345538963394428]:4.601821150159973,42[&rate=0.0029386192411227116]:16.60702358377141)[&rate=0.007803277722111915]:4.424955364080166)[&rate=0.0020870630990647812]:13.13580933193132,31[&rate=0.004189664560945841]:34.1677882797829)[&rate=0.0020805260224396327]:39.87214402970484,36[&rate=7.008627825460876E-4]:74.03993230948774)[&rate=0.005081686952321611]:36.94042142517311,23[&rate=0.003225869618855623]:110.98035373466085)[&rate=0.004116345380026037]:128.73156425049518,((26[&rate=0.0018748127894816738]:9.507655787567057,30[&rate=0.002383737318414637]:9.507655787567057)[&rate=0.003583524367222708]:105.50701391750557,27[&rate=0.0013113515030384675]:115.01466970507263)[&rate=7.854310315418985E-4]:124.69724828008341)[&rate=0.0044493741784318004]:213.6835470709645)[&rate=1.0]:0.0;
tree STATE_1002000 = (((((((1[&rate=0.007649793766905274]:2.7077919865486093,2[&rate=0.005063075755399633]:2.7077919865486093)[&rate=0.0027530717977578864]:9.279349376967868,(21[&rate=0.006347340920755667]:0.45886066168209916,22[&rate=0.0039884591106829565]:0.45886066168209916)[&rate=0.0019181864449669516]:11.528280701834378)[&rate=0.0025756794786889483]:177.40470739131527,((32[&rate=0.0015128952179935934]:40.03585977601419,34[&rate=7.786596903038547E-4]:40.03585977601419)[&rate=0.00348831822393609]:31.08395493069783,(33[&rate=0.005721516566853089]:42.208024851367476,35[&rate=0.0017914801888121235]:42.208024851367476)[&rate=0.0031624657155720584]:28.911789855344544)[&rate=0.0036238302454395595]:118.27203404811974)[&rate=0.004141241882716532]:51.95570287380184,13[&rate=0.0019959234974355677]:241.3475516286336)[&rate=0.004271334435069534]:196.22568997631151,(((((4[&rate=0.005089453117687559]:24.480962691860473,((5[&rate=0.0021744565305501997]:8.371988032407796,37[&rate=0.006660050833749819]:8.371988032407796)[&rate=0.002684077637894195]:10.805429204179703,42[&rate=0.003347060612791906]:19.177417236587498)[&rate=0.0031753145670667168]:5.303545455272975)[&rate=0.003051198810977336]:15.709145596167868,31[&rate=0.0023920552599682263]:40.19010828802834)[&rate=0.0020678326754298617]:18.499970595307957,36[&rate=9.461752232888126E-4]:58.6900788833363)[&rate=0.006123348998024927]:46.523188777507556,23[&rate=0.0021883141453244823]:105.21326766084385)[&rate=0.00537954788584367]:134.50255446048132,((26[&rate=0.002135394731042189]:8.262068852431614,30[&rate=0.0027150551449665206]:8.262068852431614)[&rate=0.004446116708251553]:79.37845936889659,27[&rate=0.0016196296424061997]:87.6405282213282)[&rate=0.0020824296794908466]:152.07529389999698)[&rate=0.005625417570523607]:197.85741948361994)[&rate=0.004532181525756027]:20.657979381800942,(((24[&rate=0.0013660879543759726]:30.07629567756898,25[&rate=0.0012860812976946928]:30.07629567756898)[&rate=0.005958805159341475]:140.5632775742152,41[&rate=0.0057755587518025465]:170.63957325178416)[&rate=0.0032629861955303214]:121.51766353860421,38[&rate=0.0024027522415276687]:292.15723679038837)[&rate=0.004666091118984266]:166.07398419635769)[&rate=0.0028861443842922406]:27.25178713394365,((((3[&rate=0.0013233424751006352]:35.64052160255036,28[&rate=0.0015280096927567709]:35.64052160255036)[&rate=0.003377975081265693]:19.414804206063977,((20[&rate=0.006720587358747617]:9.059190455895527,40[&rate=0.0035783440250023763]:9.059190455895527)[&rate=0.0015908525079596524]:0.5500800622518174,(29[&rate=0.004076770591192865]:3.102361793300665,39[&rate=0.0021360788279391517]:3.102361793300665)[&rate=0.001304769134988567]:6.50690872484668)[&rate=0.0014673868795085697]:45.44605529046699)[&rate=0.0026488469621890917]:21.236729494817048,6[&rate=0.002403847038096837]:76.29205530343138)[&rate=0.0017707407795281987]:289.7913791630164,((((7[&rate=5.76714210516447E-4]:45.24124328224655,19[&rate=0.0011111996560959861]:45.24124328224655)[&rate=0.003713195996482973]:148.1806106785179,((8[&rate=0.0017170345573817318]:21.513881596480733,18[&rate=0.0030010897709949608]:21.513881596480733)[&rate=0.0020579838953316033]:155.00257572529895,(10[&rate=0.0018755278922853952]:46.434665414163796,16[&rate=0.0021508057265289056]:46.434665414163796)[&rate=0.0015277679547978282]:130.0817919076159)[&rate=0.003921290619729474]:16.90539663898477)[&rate=0.013396143181464128]:16.044606915200518,((9[&rate=0.0019050925014438148]:24.373242735362922,15[&rate=0.0023047801602919487]:24.373242735362922)[&rate=0.003618451788205364]:49.29456548442295,(11[&rate=0.001994249888118076]:22.734186264902213,17[&rate=0.0011219205565899952]:22.734186264902213)[&rate=0.003301074762966922]:50.933621954883655)[&rate=0.0014703640432896447]:135.79865265617912)[&rate=0.0032499285244559127]:122.52315899322468,(12[&rate=0.0012672090343962621]:57.03081444735349,14[&rate=0.002642053236630027]:57.03081444735349)[&rate=0.004370589066839221]:274.95880542183613)[&rate=0.014016847637529478]:34.09381459725813)[&rate=0.005554461486569712]:119.39957365424192)[&rate=1.0]:0.0;
tree STATE_1003000 = ((((((1[&rate=0.0031340534708581276]:7.573428695155504,2[&rate=0.0031826026359746433]:7.573428695155504)[&rate=0.004630800076412675]:3.85787094308147,(21[&rate=0.002954404123645475]:0.9964929540738738,22[&rate=0.0020608239310268566]:0.9964929540738738)[&rate=0.0014589988282023602]:10.4348066841631)[&rate=0.0025637309148576325]:142.91939994239445,(((32[&rate=0.0015390698188127547]:52.49943786396278,34[&rate=7.921312819417108E-4]:52.49943786396278)[&rate=0.005303178976863704]:15.234818285741866,35[&rate=0.001111044863480195]:67.73425614970465)[&rate=0.0016427908302069367]:2.5762596799749957,33[&rate=0.003717140008252841]:70.31051582967964)[&rate=0.005189902397700231]:84.04018375095177)[&rate=0.004212889510315918]:95.41756284095598,13[&rate=0.00203045497072573]:249.7682624215874)[&rate=0.0043452327939733]:159.46457943467232,(((((4[&rate=0.0033559945340179255]:26.392818004812284,((5[&rate=0.002156522234221393]:11.826339809051362,37[&rate=0.00515102363801232]:11.826339809051362)[&rate=0.003613288302973847]:5.864242564489842,42[&rate=0.00276562000539629]:17.690582373541204)[&rate=0.00323025068576135]:8.70223563127108)[&rate=0.003103987602922324]:8.356825037012186,31[&rate=0.005268609325060305]:34.74964304182447)[&rate=0.0024153176255521697]:19.184175840791,36[&rate=0.0018241233734184673]:53.93381888261547)[&rate=0.0063619713603183655]:57.02428295554162,23[&rate=0.002292906466716434]:110.95810183815709)[&rate=0.005489185298011393]:120.82933869690689,((26[&rate=0.0025889496575844453]:6.6960526062243995,30[&rate=0.0026112603240972363]:6.6960526062243995)[&rate=0.001675548530944958]:141.6331719976455,27[&rate=0.001647650855548168]:148.3292246038699)[&rate=0.0021955599360541918]:83.45821593119408)[&rate=0.003871624174999251]:177.44540132119573)[&rate=0.007259658639424691]:77.62780263763159,(((((3[&rate=0.00204503751682182]:22.971049054491594,28[&rate=0.001708527498062581]:22.971049054491594)[&rate=0.0019526828683111253]:9.475306455249289,(20[&rate=0.005419177376737233]:8.137815233912265,((29[&rate=0.0028605799074109197]:1.606830605199754,39[&rate=0.006826725799668335]:1.606830605199754)[&rate=0.003576443809882864]:6.000709979662396,40[&rate=0.0011356341070876555]:7.60754058486215)[&rate=0.0016183758478861467]:0.5302746490501153)[&rate=0.002392398385629803]:24.30854027582862)[&rate=0.00278485319932097]:24.39849491393862,6[&rate=0.0018491985842374616]:56.8448504236795)[&rate=0.0017984674254842882]:262.5256760981878,(((((7[&rate=5.866919433213831E-4]:43.6978580688219,19[&rate=0.0011304245218254677]:43.6978580688219)[&rate=0.003090225582842497]:137.89275722322776,(8[&rate=0.0014584675851178938]:24.284963971790845,18[&rate=0.0011755308633522657]:24.284963971790845)[&rate=0.0020695426063434305]:157.30565132025885)[&rate=0.0016965522989607872]:11.960013389202203,(10[&rate=0.0019079764011589167]:51.102247507836935,16[&rate=0.002188016817331427]:51.102247507836935)[&rate=0.0035172032368059416]:142.44838117341493)[&rate=0.0028620272262697456]:37.519932310655065,((9[&rate=0.0021756897828278327]:21.736965998411698,15[&rate=0.001270071736034169]:21.736965998411698)[&rate=0.003532293394754213]:64.37629410702081,(11[&rate=0.0026141956806072183]:21.239634325536667,17[&rate=0.0011413309046235487]:21.239634325536667)[&rate=0.003298264320443843]:64.87362577989585)[&rate=0.0015413336483797086]:144.95730088647443)[&rate=0.005865648890483928]:48.63364643266985,(12[&rate=0.0012496850008704417]:44.18458029097039,14[&rate=0.005035361304290569]:44.18458029097039)[&rate=0.004416377031532231]:235.5196271336064)[&rate=0.014036089107654755]:39.66631909729051)[&rate=0.005620121865413513]:164.94031829733166,(((24[&rate=0.0014078870238876712]:41.67661755512654,25[&rate=0.001325432352206108]:41.67661755512654)[&rate=0.0035226307165050143]:146.7289034675103,41[&rate=0.005930619640987318]:188.40552102263683)[&rate=0.0032750506299865645]:139.71652867768051,38[&rate=0.002444322259094872]:328.12204970031735)[&rate=0.0045980827636802986]:156.18879511888161)[&rate=0.0015069686227693585]:2.5497996746923377)[&rate=1.0]:0.0;
tree STATE_1004000 = ((((((1[&rate=0.0031308776214613396]:5.1088714598747345,2[&rate=0.0010099035646339324]:5.1088714598747345)[&rate=0.0015446679250234491]:22.35036878967147,(21[&rate=0.0019496932729042339]:0.1911204590996418,22[&rate=0.0012843894695618383]:0.1911204590996418)[&rate=0.0013548614551127558]:27.268119790446562)[&rate=0.0025611329938728163]:123.27894442849168,(((32[&rate=0.0016459574753886375]:50.38362818874056,34[&rate=8.471444174033062E-4]:50.38362818874056)[&rate=0.0062823880744784285]:19.912244990872992,33[&rate=0.003916236492107171]:70.29587317961355)[&rate=0.0035626491646922553]:7.968127652113708,35[&rate=0.0012219812702796034]:78.26400083172726)[&rate=0.005013905152172499]:72.47418384631064)[&rate=0.004426421299300941]:93.9860834991822,13[&rate=0.0020576544992882634]:244.7242681772201)[&rate=0.0042613775527993725]:171.92542600044726,(((((4[&rate=0.003032522325922974]:29.848523721859912,((5[&rate=0.0017543451236026694]:6.28685782131186,37[&rate=0.011746182997162954]:6.28685782131186)[&rate=0.002186947932801]:10.93688290166424,42[&rate=0.002762817502915859]:17.2237407229761)[&rate=0.0024444779869115746]:12.624782998883813)[&rate=0.0018656651400507623]:7.37152563536165,31[&rate=0.00235313239976553]:37.22004935722156)[&rate=0.003274624545546284]:15.030823717850716,36[&rate=0.002009918378484336]:52.25087307507228)[&rate=0.0054664738254456]:38.16104526874908,23[&rate=0.0041750322101465525]:90.41191834382136)[&rate=0.0024618186162656823]:161.40442731400628,((26[&rate=0.0013291631231945966]:3.7828683338684654,30[&rate=0.003816855231469985]:3.7828683338684654)[&rate=0.0016738506371978441]:102.71516244681314,27[&rate=0.002183951867118986]:106.4980307806816)[&rate=0.0021933350959985366]:145.31831487714604)[&rate=0.002718852090378292]:164.83334851983972)[&rate=0.009189189486934755]:50.010699970424525,(((((3[&rate=0.00204296520656145]:21.561656322713194,28[&rate=0.0017067961855388569]:21.561656322713194)[&rate=0.004759526560047422]:10.332738222967581,((20[&rate=0.005678347855725615]:5.630466434926648,(29[&rate=0.002857681178637499]:2.6531551511285385,39[&rate=0.0027253625212608754]:2.6531551511285385)[&rate=0.0034139980379054714]:2.9773112837981093)[&rate=0.001616735889280438]:12.33781433110873,40[&rate=8.351552029472301E-4]:17.968280766035377)[&rate=0.0019155191120192679]:13.926113779645398)[&rate=0.0026840520085734104]:13.56593153631966,6[&rate=0.0018473247246294812]:45.460326082000435)[&rate=0.0017966449735888508]:280.81045701878617,(((((7[&rate=6.022050643566213E-4]:34.42774044653824,19[&rate=0.0011603148460883211]:34.42774044653824)[&rate=0.0046696146891216875]:124.01869083609292,(8[&rate=0.0014569896673211806]:25.115064028815947,18[&rate=0.001174339655538488]:25.115064028815947)[&rate=0.0019089883301386735]:133.33136725381522)[&rate=0.0035865649491940007]:56.59105543560159,(10[&rate=0.003628864427520025]:52.51011151029552,16[&rate=0.0021857996209899803]:52.51011151029552)[&rate=0.002080285662836745]:162.5273752079372)[&rate=0.0025879658477570154]:22.412509440446286,((9[&rate=0.001776329286624919]:24.473696242305355,15[&rate=0.0023572163643771266]:24.473696242305355)[&rate=0.003041661413448956]:71.90571634193216,(11[&rate=0.002824460262565469]:20.368542378936226,17[&rate=0.0012331302551147711]:20.368542378936226)[&rate=0.0018743729787345027]:76.01087020530129)[&rate=0.0013486773337439192]:141.0705835744415)[&rate=0.003479490056090969]:23.07665716715303,(12[&rate=0.002363549242469314]:45.44340687511476,14[&rate=0.005030258791104519]:45.44340687511476)[&rate=0.00446261199734328]:215.0832464507173)[&rate=0.013494605327503897]:65.74412977495456)[&rate=0.005800909286686765]:84.80794305932613,(((24[&rate=0.0014064603611976005]:35.07106201285876,25[&rate=0.0013240892438081888]:35.07106201285876)[&rate=0.0035190611077730175]:191.36068119291062,41[&rate=0.005924609930245448]:226.43174320576938)[&rate=0.004321720365241001]:138.09364313390407,38[&rate=0.0017329953989308623]:364.52538633967345)[&rate=0.009652761531940134]:46.553339820439305)[&rate=0.0019208237054793118]:55.58166798797913)[&rate=1.0]:0.0;
tree STATE_1005000 = (((((((1[&rate=0.013694306491116]:1.821768164011393,2[&rate=0.002908591063058834]:1.821768164011393)[&rate=0.001937017651022175]:11.088673725699145,(21[&rate=0.006671638716370095]:0.008834142174816203,22[&rate=0.001910278398283375]:0.008834142174816203)[&rate=0.0021201483247397634]:12.901607747535722)[&rate=0.003658372013329444]:135.50432563908467,((32[&rate=0.001806577763224309]:54.40505724894733,34[&rate=8.044410431383036E-4]:54.40505724894733)[&rate=0.0021744868164354624]:44.37900591035812,(33[&rate=0.003806243967776758]:70.40273792980126,35[&rate=9.580642306731279E-4]:70.40273792980126)[&rate=0.0020055112739089747]:28.381325229504185)[&rate=0.004696419782461228]:49.63070436948976)[&rate=0.004224556763767491]:89.42211098680417,13[&rate=0.0019781956380150105]:237.83687851559938)[&rate=0.004207393155865498]:180.98627473476603,(((((4[&rate=0.003788854826478114]:17.17938247271435,((5[&rate=0.0014702250756761684]:5.677566567668728,37[&rate=0.009160567322838]:5.677566567668728)[&rate=0.0028669011297940065]:6.1673457797854345,42[&rate=0.0026852202298246267]:11.844912347454162)[&rate=0.006823153924778075]:5.334470125260189)[&rate=0.0018010678450390849]:20.1250730716867,31[&rate=0.002244781006330665]:37.30445554440105)[&rate=0.003410382804874314]:21.372508313838104,36[&rate=9.197842503916988E-4]:58.676963858239155)[&rate=0.007090726108436877]:26.245547522409034,23[&rate=0.004057771075731006]:84.92251138064819)[&rate=0.002624918775135882]:128.04743162792192,((26[&rate=0.00129183187212776]:8.88811393837615,30[&rate=0.002254888806097258]:8.88811393837615)[&rate=0.0021673210783504206]:104.97137557300326,27[&rate=0.002154461739032934]:113.85948951137941)[&rate=0.002131732466709935]:99.1104534971907)[&rate=0.0032472419363498307]:205.8532102417953)[&rate=0.02127460058932246]:20.838786566999147,(((24[&rate=6.09518511685889E-4]:65.32046614729879,25[&rate=0.0013637393273194121]:65.32046614729879)[&rate=0.0034357574552309465]:156.33770488589505,41[&rate=0.005829859303725969]:221.65817103319384)[&rate=0.004170586536508974]:136.2457230940627,38[&rate=0.001695177013484991]:357.90389412725654)[&rate=0.0073211240226446084]:81.75804569010802)[&rate=0.002137954849741266]:53.66240085904087,((((3[&rate=0.0019855859084781315]:22.38792131317315,28[&rate=0.0016588586255731955]:22.38792131317315)[&rate=0.006382616098361521]:7.6760553109925915,((20[&rate=0.0033087767768971254]:14.93594943853214,(29[&rate=0.006360993149458998]:5.587854316441103,39[&rate=0.001115140229267021]:5.587854316441103)[&rate=0.002527850264686234]:9.348095122091037)[&rate=0.003859734424634158]:1.9711422566792098,40[&rate=8.116987979137113E-4]:16.90709169521135)[&rate=0.0025997552470601324]:13.15688492895439)[&rate=0.0026086669654117162]:18.975825888182015,6[&rate=0.0017954402402944887]:49.039802512347755)[&rate=0.0017386499311931355]:260.5262074284173,((((7[&rate=5.852913627526293E-4]:44.53695513569442,19[&rate=0.001127725915444653]:44.53695513569442)[&rate=0.0037849651459957896]:192.05434885365082,((8[&rate=0.0014160682435881745]:23.580746545243485,18[&rate=0.0011413568201335403]:23.580746545243485)[&rate=0.001725519185013387]:200.3427998700517,(10[&rate=0.0035269431157814923]:49.5298644094108,16[&rate=0.002124408635181856]:49.5298644094108)[&rate=0.002281959463388048]:174.3936820058844)[&rate=0.0038959298189511337]:12.667757574050057)[&rate=0.0016674261521979297]:7.042847712067214,(12[&rate=0.0023760737308416804]:41.33653828760712,14[&rate=0.002387616988655742]:41.33653828760712)[&rate=0.004453524571500664]:202.29761341380535)[&rate=0.00177838557372981]:21.260686136842196,((9[&rate=8.77593263825331E-4]:25.463882964471292,15[&rate=0.0013231242391987343]:25.463882964471292)[&rate=0.001705079409368677]:102.13579532312313,(11[&rate=0.0027451316735080783]:19.1484521738065,17[&rate=0.0011984962101360692]:19.1484521738065)[&rate=0.0033182228393016954]:108.45122611378792)[&rate=0.001487287864580515]:137.29515955066023)[&rate=0.011825806232838505]:44.67117210251041)[&rate=0.0033794575220493146]:183.75833073564036)[&rate=1.0]:0.0;
tree STATE_1006000 = ((((((1[&rate=0.014161702770109315]:3.107022150882295,2[&rate=0.0030078633152618097]:3.107022150882295)[&rate=0.002003129421430479]:3.05211833081922,(21[&rate=0.006899346424518198]:0.01659556862559046,22[&rate=0.003369411413145656]:0.01659556862559046)[&rate=0.003656340383484733]:6.142544913075924)[&rate=0.0036712928665007492]:140.71534146788824,((32[&rate=0.0019519122730827093]:38.92094379495029,34[&rate=0.0011343802949294335]:38.92094379495029)[&rate=0.002197381859233347]:52.369462948216224,(33[&rate=0.003680753628980931]:71.56752274241556,35[&rate=9.264772367791901E-4]:71.56752274241556)[&rate=0.002499624346441446]:19.722884000750952)[&rate=0.004519779169069813]:55.584075206423236)[&rate=0.004576748408423515]:107.98752617833838,13[&rate=0.002045712841987718]:254.86200812792814)[&rate=0.004288556742250317]:157.70104835454512,(((((4[&rate=0.004102720261091535]:30.46510432664335,((5[&rate=0.0015204048882342819]:8.470002078182675,37[&rate=0.009473223907735735]:8.470002078182675)[&rate=0.0030826177104771734]:7.43550132967972,42[&rate=0.002776868678426855]:15.905503407862396)[&rate=0.0033127807883205343]:14.559600918780953)[&rate=0.004076271932342091]:12.410548410506088,31[&rate=0.0013573181815004446]:42.87565273714944)[&rate=0.002649812360395816]:20.62991609690627,36[&rate=9.511771316877263E-4]:63.50556883405571)[&rate=0.007332737561590205]:24.68664478652765,23[&rate=0.004196265647314121]:88.19221362058336)[&rate=0.005976184528946586]:98.6163212340344,((26[&rate=0.0013359229992733724]:10.313572867325155,30[&rate=0.0031888848835840574]:10.313572867325155)[&rate=0.002289198136975594]:82.4652774762375,27[&rate=0.0017892081531071795]:92.77885034356265)[&rate=0.004408228150448856]:94.02968451105511)[&rate=0.003338421990073703]:225.7545216278555)[&rate=0.007793087956137707]:54.54078262602843,(((((3[&rate=0.0011739367947542303]:15.91272471606984,28[&rate=0.0010295112530234135]:15.91272471606984)[&rate=0.0030042491078541857]:7.29216944849532,(20[&rate=0.003439495600070633]:16.401664122764398,((29[&rate=0.006578098305297222]:4.9527657776872545,39[&rate=0.0011532007470744202]:4.9527657776872545)[&rate=0.0025657331072028076]:11.298820699080345,40[&rate=0.0021654810669808327]:16.2515864767676)[&rate=0.003991469866344826]:0.15007764599679874)[&rate=0.0028977753620549134]:6.803230041800763)[&rate=0.0019951021535208305]:37.1366686650523,6[&rate=0.0018085552741267258]:60.34156282961746)[&rate=0.0017926367204236784]:259.789466920251,(((7[&rate=6.271182426090302E-4]:44.09329704386831,19[&rate=0.0012083169840580651]:44.09329704386831)[&rate=0.0037638609759870073]:156.35486486018868,(((9[&rate=9.075461371711483E-4]:24.324054772264454,15[&rate=0.00263154163964691]:24.324054772264454)[&rate=0.0017632749647453025]:63.21275270662118,(11[&rate=0.0028388249420162946]:18.21384390144182,17[&rate=0.0027138898097921276]:18.21384390144182)[&rate=0.0034314761111028024]:69.32296357744382)[&rate=0.003630231195943582]:95.38688584274115,(12[&rate=0.002811812290246429]:42.32199569434849,14[&rate=0.0024691080303396932]:42.32199569434849)[&rate=0.007390306612054018]:140.6016976272783)[&rate=0.0018086053273876376]:17.524468582430217)[&rate=0.001729943736194745]:35.655073160523244,((8[&rate=0.0014643996454956414]:22.429804391294002,18[&rate=0.001533043907313163]:22.429804391294002)[&rate=0.002044039426563487]:186.2886076062668,(10[&rate=0.0033990414481225107]:53.35050566069519,16[&rate=0.002047368717520418]:53.35050566069519)[&rate=0.0024535185776926]:155.3679063368656)[&rate=0.0034365895319471746]:27.384823067019454)[&rate=0.011807417006048662]:84.02779468528826)[&rate=0.004102611031243551]:95.67264560779051,(((24[&rate=6.364206483689766E-4]:64.05558904447562,25[&rate=0.0014239302831086382]:64.05558904447562)[&rate=0.003445414794342476]:182.45892413436388,41[&rate=0.003300463182562637]:246.5145131788395)[&rate=0.004443164196601296]:85.77481630344167,38[&rate=0.0029863173183343025]:332.2893294822812)[&rate=0.008667806207682427]:83.51434587537784)[&rate=0.005699664890387978]:51.30016375084267)[&rate=1.0]:0.0;
tree STATE_1007000 = ((((((1[&rate=0.006241202399477199]:0.9715925101169379,2[&rate=0.0029721492837098]:0.9715925101169379)[&rate=0.0013328782748151559]:4.2029456142359845,(21[&rate=0.002986814672834286]:0.03226534342131828,22[&rate=0.003304854133982503]:0.03226534342131828)[&rate=0.001578438401209451]:5.142272780931604)[&rate=0.003574886035855268]:152.44474887377248,((32[&rate=0.001852769999434098]:49.55108201901408,34[&rate=0.0010767624178808326]:49.55108201901408)[&rate=0.003959660140289939]:43.14196294786236,(33[&rate=0.0034630572344246913]:88.57838604132495,35[&rate=0.0011589808052750747]:88.57838604132495)[&rate=0.002584617234264417]:4.114658925551495)[&rate=0.0045624309667148715]:64.92624203124896)[&rate=0.004342117818322307]:73.83121502476746,13[&rate=0.0019833023646328744]:231.45050202289286)[&rate=0.004201111283018623]:171.237851618582,(((((4[&rate=0.003642256626847017]:32.70148029255276,((5[&rate=0.0012765567906473556]:14.282174791400951,37[&rate=0.005460828132934247]:14.282174791400951)[&rate=0.003050958284083455]:12.48699145124559,42[&rate=0.0022066736523569425]:26.76916624264654)[&rate=0.005123922983123926]:5.932314049906218)[&rate=0.0049457674418843045]:9.803332108258601,31[&rate=0.0012869843395743711]:42.50481240081136)[&rate=0.002704169275952606]:34.98928469551652,36[&rate=9.329527595376591E-4]:77.49409709632788)[&rate=0.0060968647756100055]:28.08745145902391,23[&rate=0.00420310543842309]:105.58154855535179)[&rate=0.005624792548419579]:108.7920020767416,((26[&rate=0.003921358333913242]:4.272085194545792,30[&rate=0.004907626447038686]:4.272085194545792)[&rate=0.0014781161222977355]:153.6542410607419,27[&rate=0.0017549272671063283]:157.92632625528768)[&rate=0.004202169250582213]:56.44722437680571)[&rate=0.005427709736474363]:188.31480300938148)[&rate=0.001668664251919167]:64.91088925652036,(((((3[&rate=0.0019398510523114135]:20.315031470266717,28[&rate=0.0010097860140759456]:20.315031470266717)[&rate=0.0029466882688294043]:14.131842971048322,(20[&rate=0.00282742101720016]:17.28267858094162,((29[&rate=0.0027199197912817458]:9.194387242183165,39[&rate=8.459905000399958E-4]:9.194387242183165)[&rate=0.001644755039422212]:4.989120234329857,40[&rate=0.0021833993573829005]:14.183507476513022)[&rate=0.004784733127464153]:3.099171104428599)[&rate=0.0028422545397486874]:17.164195860373418)[&rate=0.0019568763773692246]:6.00323145349666,6[&rate=0.0029723007306828755]:40.4501058948117)[&rate=0.003545517746558721]:248.2719116668382,((((7[&rate=0.0016544144502637277]:40.978245683209224,19[&rate=0.0011851658613921566]:40.978245683209224)[&rate=0.0034334835145668698]:156.13341615358038,(8[&rate=0.002211778397236299]:22.610684949052068,18[&rate=0.0015036710788903164]:22.610684949052068)[&rate=0.0020560239967363776]:174.50097688773755)[&rate=0.0027670778803976733]:7.704673804394417,(((9[&rate=8.901577265453137E-4]:24.520211123759555,15[&rate=0.0025811218045135483]:24.520211123759555)[&rate=0.0032420422959264874]:78.47103921953797,(11[&rate=0.0024192657977380803]:21.13212264466664,17[&rate=0.002312795234375698]:21.13212264466664)[&rate=0.0019092980154997367]:81.85912769863089)[&rate=0.003584580505399744]:79.32966730890585,(10[&rate=0.0022794083995156538]:55.46861723942373,16[&rate=0.001994642954747148]:55.46861723942373)[&rate=0.0024015727516488532]:126.85230041277964)[&rate=0.0012266099526586675]:22.49541798898065)[&rate=0.008504290716210778]:16.01561006939062,(12[&rate=0.0018184365189544134]:46.552074988705755,14[&rate=0.0022395475757988545]:46.552074988705755)[&rate=0.0069583294900657225]:174.2798707218689)[&rate=0.013892924165200837]:67.89007185107528)[&rate=0.003926948444033214]:119.34124846075355,(((24[&rate=6.575122020224807E-4]:40.104406014556,25[&rate=0.0016440497951970131]:40.104406014556)[&rate=0.00332984091325068]:227.77198133029452,41[&rate=0.0032288827067544356]:267.8763873448505)[&rate=0.004489939996809811]:102.69307484542497,38[&rate=0.002941950855220652]:370.5694621902755)[&rate=0.010810670789919234]:37.49380383212798)[&rate=0.0053595306571373146]:59.53597687559176)[&rate=1.0]:0.0;
tree STATE_1008000 = ((((((1[&rate=0.005893163912322715]:2.055342917450529,2[&rate=0.002205825691963484]:2.055342917450529)[&rate=0.002516682117357767]:3.6641761627515934,(21[&rate=8.986724613116908E-4]:2.6678028696812377,22[&rate=0.004473086234549724]:2.6678028696812377)[&rate=0.007961499037812502]:3.0517162105208846)[&rate=0.0034002485094794008]:171.26067675757525,(((32[&rate=0.0016088619971143874]:60.04308985349444,34[&rate=5.449677115965649E-4]:60.04308985349444)[&rate=0.0036727349631804334]:29.504523726525555,33[&rate=0.002430400595540641]:89.54761358002)[&rate=0.0011871792664825027]:3.3641508320188933,35[&rate=0.0011682232633427737]:92.91176441203889)[&rate=0.004408327582082785]:84.0684314257385)[&rate=0.005138742482092775]:106.19766031678239,13[&rate=0.0018876983307347392]:283.1778561545598)[&rate=0.003968345041973522]:191.5053474303939,(((((3[&rate=0.0013451610741960869]:18.83446166654336,28[&rate=0.00235130513186017]:18.83446166654336)[&rate=0.002281568948421806]:12.20283147455672,(20[&rate=0.002515795733813741]:11.794527826300087,((29[&rate=0.0017912761303853092]:7.819506502181904,39[&rate=0.0015771025820390105]:7.819506502181904)[&rate=0.0032417485121982864]:0.7193048577370806,40[&rate=0.0035615151574024443]:8.538811359918984)[&rate=7.093872203906893E-4]:3.2557164663811022)[&rate=0.0023936620046764133]:19.242765314799993)[&rate=0.0010567477255086601]:33.46391772969294,6[&rate=0.002806551411374981]:64.50121087079302)[&rate=0.003347803179107297]:253.7419035522794,((((7[&rate=0.0016189104494517968]:41.1178977798761,19[&rate=0.0011597320109015196]:41.1178977798761)[&rate=0.003393262489173913]:146.86535544777269,((8[&rate=0.0015710837794224001]:21.6836983452518,18[&rate=0.0015285252411525974]:21.6836983452518)[&rate=0.002202126806192335]:148.2326124817202,((9[&rate=5.586482247398384E-4]:25.66002918956735,15[&rate=0.0012327733384241747]:25.66002918956735)[&rate=0.001967239176093655]:106.96147809981085,(11[&rate=0.0022843562795889735]:21.830051399523573,17[&rate=0.0018925165784307088]:21.830051399523573)[&rate=0.002506119323409559]:110.79145588985463)[&rate=0.00468451992912768]:37.29480353759379)[&rate=9.672714904137043E-4]:18.066942400676794)[&rate=0.0027760956770629336]:24.88504119423996,(10[&rate=0.0023690156687794614]:52.95389143651091,16[&rate=0.0021655981863961233]:52.95389143651091)[&rate=0.003341921704452735]:159.91440298537785)[&rate=0.005642040627690334]:31.022023681839386,(12[&rate=0.0017170320368617195]:48.77629627647624,14[&rate=0.0021146599819529747]:48.77629627647624)[&rate=0.006493606018383742]:195.1140218272519)[&rate=0.010614881795691759]:74.3527963193443)[&rate=0.0045363709371220255]:73.75648027608668,(((24[&rate=6.613488227057003E-4]:40.35028463845012,25[&rate=0.0018151356372682979]:40.35028463845012)[&rate=0.002156503243885044]:253.26421186249027,41[&rate=0.00437771851548862]:293.6144965009404)[&rate=0.010313602746553806]:40.30346991033832,38[&rate=0.001700963741003637]:333.9179664112787)[&rate=0.007413866377119174]:58.08162828788039)[&rate=0.006811439010850306]:82.68360888579457)[&rate=0.0016999933903015967]:6.33784642005611,(((((4[&rate=0.003439147449341855]:39.525538557983126,(5[&rate=6.252279884546298E-4]:24.306635245418356,(37[&rate=0.003885728578006015]:22.234865668849693,42[&rate=0.004369353391906944]:22.234865668849693)[&rate=0.0014269360637182546]:2.071769576568663)[&rate=0.0015131271623281886]:15.21890331256477)[&rate=0.00359495405259708]:8.452638146652383,31[&rate=0.0012152161042298544]:47.97817670463551)[&rate=0.0012641488443768513]:38.05110792021717,36[&rate=9.838826046977992E-4]:86.02928462485268)[&rate=0.006160310172527614]:32.913221470130935,23[&rate=0.0030194542291356696]:118.94250609498361)[&rate=0.005275174483700128]:85.40803584489454,((26[&rate=0.003984075037052362]:7.697679834535378,30[&rate=7.103853374596741E-4]:7.697679834535378)[&rate=0.0013956894893722702]:124.37162844241324,27[&rate=0.0016570643567089178]:132.06930827694862)[&rate=0.0038369379254517017]:72.28123366292954)[&rate=0.004023724844776032]:276.6705080651316)[&rate=1.0]:0.0;
tree STATE_1009000 = ((((((1[&rate=0.0034901255391363685]:5.919276914783898,2[&rate=9.9948845025725E-4]:5.919276914783898)[&rate=0.006248603594446997]:0.38024171050749,(21[&rate=0.0011293210229731505]:1.66725521693438,22[&rate=0.004384872168406156]:1.66725521693438)[&rate=0.007062687579401261]:4.632263408357009)[&rate=0.002856596146214205]:177.58958481722175,(((32[&rate=0.001085505178027706]:70.26435711265304,34[&rate=5.34220362845367E-4]:70.26435711265304)[&rate=0.0056892706467826125]:20.75206096144521,35[&rate=0.0010739811860888742]:91.01641807409825)[&rate=0.0017630970954711064]:4.112725625335116,33[&rate=0.0024081796733201057]:95.12914369943337)[&rate=0.00442608053717138]:88.75995974307978)[&rate=0.004901903547560263]:79.9417998441391,13[&rate=0.0018504708916300917]:263.83090328665224)[&rate=0.0038900850144092665]:160.59604672491753,(((((4[&rate=0.003371323766840401]:44.725469025017404,(5[&rate=4.88600156673765E-4]:26.17795729590682,(37[&rate=0.0028279430777671285]:20.771886611797548,42[&rate=0.0028609934858475]:20.771886611797548)[&rate=0.0049248272941182685]:5.40607068410927)[&rate=0.0014832866690798654]:18.547511729110585)[&rate=0.005606426345556874]:6.041210504444216,31[&rate=0.0013958315589879943]:50.76667952946162)[&rate=0.0011740068945310293]:50.21889481995408,36[&rate=9.644793827125082E-4]:100.9855743494157)[&rate=0.0036543759818538114]:46.11029047133947,23[&rate=0.00295990734782828]:147.09586482075517)[&rate=0.0050750742657698885]:61.06415662641942,((26[&rate=0.0026585516942336028]:7.504052316212691,30[&rate=0.0021092139521583786]:7.504052316212691)[&rate=0.0013681649932021753]:110.14890246637547,27[&rate=0.0016243852673504752]:117.65295478258817)[&rate=0.003923057560897232]:90.50706666458642)[&rate=0.00374642069753889]:216.2669285643952)[&rate=0.00394309019482339]:49.23291023719145,(((((3[&rate=0.003750413458862541]:10.54412655098437,28[&rate=0.001861910114319874]:10.54412655098437)[&rate=0.0031548196526983386]:14.309602067825484,(20[&rate=0.0035293561136732388]:16.63393212149649,((29[&rate=0.0036938968352722354]:8.328176371934248,39[&rate=0.0015460004247828838]:8.328176371934248)[&rate=0.002151573525954845]:4.131886772885341,40[&rate=0.003388963190515348]:12.460063144819589)[&rate=7.192696809713957E-4]:4.1738689766769)[&rate=0.0064560998217664135]:8.219796497313364)[&rate=0.001519468857156631]:30.962000575320566,6[&rate=0.001179132467772702]:55.81572919413042)[&rate=0.003331914279557439]:224.40708778497532,((((7[&rate=8.009297491532364E-4]:38.64644125730629,19[&rate=0.0011837189356914404]:38.64644125730629)[&rate=0.004520252840104153]:128.4722458360498,(8[&rate=0.0015401003194200902]:21.4595044998951,18[&rate=0.0018357802021742458]:21.4595044998951)[&rate=0.0021370294929356527]:145.659182593461)[&rate=0.0021172098726199074]:13.754440707215764,((9[&rate=5.245660311266235E-4]:26.815429504115084,15[&rate=0.0011575638993877421]:26.815429504115084)[&rate=0.0014996417540366846]:51.939862880493166,(11[&rate=0.0022393063195889464]:21.621918351320446,17[&rate=0.0018551941183050792]:21.621918351320446)[&rate=0.003118835634252067]:57.13337403328781)[&rate=0.0029167802148150337]:102.11783541596361)[&rate=8.154933747771553E-4]:37.268093443977904,((10[&rate=0.0023222961346719556]:51.15917988681498,16[&rate=0.002122890263579972]:51.15917988681498)[&rate=0.0032227625739442924]:150.53522192040873,(12[&rate=0.0018894283324358157]:42.32600002861749,14[&rate=0.0023269795773134647]:42.32600002861749)[&rate=0.006590439477309464]:159.36840177860623)[&rate=0.001177507894675233]:16.44681943732604)[&rate=0.011175705576233503]:62.081595734555975)[&rate=0.006819214250070831]:122.244365770093,(((24[&rate=6.153973353012131E-4]:49.42208960877309,25[&rate=0.001689017347630869]:49.42208960877309)[&rate=0.0021245662592013497]:181.86181734682705,41[&rate=0.004264620373640188]:231.28390695560014)[&rate=0.00935073383944855]:68.61748941593984,38[&rate=0.002443249643816556]:299.90139637154)[&rate=0.0050078246663364245]:102.56578637765875)[&rate=0.006268902393439081]:71.19267749956248)[&rate=1.0]:0.0;
tree STATE_1010000 = (((((1[&rate=0.0022435292083785945]:4.216196796136079,2[&rate=0.0024451907946650693]:4.216196796136079)[&rate=0.0021844994534737775]:1.3170088100567439,(21[&rate=0.001188992250169056]:2.7686121293697874,22[&rate=0.0046169882639211]:2.7686121293697874)[&rate=0.01243285094708945]:2.7645934768230354)[&rate=0.0027096647275157495]:187.4616093255578,((32[&rate=0.0010660185056696704]:76.78855819662994,34[&rate=5.246301947449167E-4]:76.78855819662994)[&rate=0.005587138519474574]:28.481920708848406,(33[&rate=0.002442686087044495]:101.67779464064797,35[&rate=0.0011035489402795773]:101.67779464064797)[&rate=0.0018515262711078814]:3.5926842648303676)[&rate=0.0037365507332669206]:87.72433602627225)[&rate=0.005303944745119282]:57.55587901957372,13[&rate=0.0022118749214504437]:250.55069395132432)[&rate=0.002944918566781279]:252.5725978880012,((((((3[&rate=0.003226494183269472]:11.714595333733087,28[&rate=0.004374622419182733]:11.714595333733087)[&rate=0.005553427922343828]:8.808873260042134,(20[&rate=0.0035259169426099203]:17.218470777197695,((29[&rate=0.00490316203355305]:2.142419186889482,39[&rate=0.002052112152694643]:2.142419186889482)[&rate=6.768015779964969E-4]:14.650431686721221,40[&rate=0.0017415467089251433]:16.792850873610703)[&rate=7.063575614401834E-4]:0.4256199035869912)[&rate=0.006340201802273652]:3.304997816577526)[&rate=0.001492191795400509]:42.81684559260316,6[&rate=0.0021457189782847375]:63.34031418637838)[&rate=0.0032721007262015035]:224.10650131690497,(((7[&rate=0.0013439664329076297]:42.60615907368275,19[&rate=4.7661408035300316E-4]:42.60615907368275)[&rate=0.003180501691239907]:116.68931777454664,(10[&rate=0.002194453521543804]:49.472946389479866,16[&rate=6.918181188298707E-4]:49.472946389479866)[&rate=0.002946981015155253]:109.82253045874953)[&rate=0.0011492606141922947]:69.77788328157649,(((8[&rate=0.0015124528874997652]:24.383428937453232,18[&rate=0.0018028248114076544]:24.383428937453232)[&rate=0.0020986661624871608]:166.87426807604345,((9[&rate=0.0026402087084004583]:20.45432099368452,15[&rate=0.0014305015584155176]:20.45432099368452)[&rate=0.0014978779374610455]:129.25976773072694,(11[&rate=0.0019019624025944039]:22.923338640648737,17[&rate=0.0012802174512278545]:22.923338640648737)[&rate=9.260386892177002E-4]:126.79075008376272)[&rate=0.006280181800235345]:41.54360828908523)[&rate=0.0016742302800167774]:31.756764144147724,(12[&rate=0.0015183257420856484]:46.90491423595806,14[&rate=0.0037822377779582516]:46.90491423595806)[&rate=0.004969049770164348]:176.10954692168633)[&rate=0.0054548979252421895]:6.058898972161472)[&rate=0.010975082568376112]:58.37345537347747)[&rate=0.003756720084821724]:117.50894420570688,(((24[&rate=6.043499018241862E-4]:26.469400164907512,25[&rate=0.002812823669424217]:26.469400164907512)[&rate=0.0025355350942324454]:240.78698536486408,41[&rate=0.004235106616472987]:267.2563855297716)[&rate=0.005013995817578005]:60.39867604003871,38[&rate=0.0023993891388077726]:327.6550615698103)[&rate=0.005844140736240023]:77.30069813917993)[&rate=0.006346012676716589]:71.1521555125131,(((((4[&rate=0.0015140909414385216]:44.961713442764044,((5[&rate=5.628369280436813E-4]:17.782321732308546,37[&rate=0.005261301653799937]:17.782321732308546)[&rate=0.004137741585089065]:9.306634289200723,42[&rate=0.00104688562463591]:27.08895602150927)[&rate=0.0016537689155042257]:17.872757421254775)[&rate=0.0024400740794683997]:8.718469245508068,31[&rate=0.0012387817508669502]:53.68018268827211)[&rate=5.248613687910031E-4]:76.77474869552466,36[&rate=9.099359169284765E-4]:130.45493138379678)[&rate=0.0035930629219012647]:57.263528275698775,23[&rate=0.002907841457808442]:187.71845965949555)[&rate=0.004980335316706992]:103.63202224460983,((26[&rate=0.0026108261496105727]:14.310354435175256,30[&rate=9.830016276143594E-4]:14.310354435175256)[&rate=0.0013429856379725156]:140.77233060793964,27[&rate=0.0015938500359702046]:155.08268504311488)[&rate=0.001603306218234499]:136.2677968609905)[&rate=0.0039062123581042095]:184.75743331739795)[&rate=0.005975587175109623]:27.0153766178222)[&rate=1.0]:0.0;
tree STATE_1011000 = ((((((1[&rate=0.0036254774973637216]:4.737324831178412,2[&rate=0.004774061944529647]:4.737324831178412)[&rate=0.0042319630665780565]:4.071408131060608,(21[&rate=0.00556316525506142]:1.580876731013464,22[&rate=0.0078822168607619]:1.580876731013464)[&rate=0.003957681395377454]:7.227856231225556)[&rate=0.0030920995540075834]:148.33054617098315,((32[&rate=0.0011733830429127908]:62.631315750251815,34[&rate=5.774685627310069E-4]:62.631315750251815)[&rate=0.008310626728591399]:10.760980086113364,(33[&rate=0.00426994536680323]:57.25667713586232,35[&rate=0.001266429125952303]:57.25667713586232)[&rate=0.002529324212750554]:16.13561870050286)[&rate=0.004206527879143577]:83.746983296857)[&rate=0.006052529309004289]:53.13946513138157,13[&rate=0.0025240530271831286]:210.27874426460374)[&rate=0.0032144890180469572]:215.16776835681884,(((((4[&rate=0.0036603714920226704]:30.689114357020802,((5[&rate=6.422742254826616E-4]:7.982654904024763,37[&rate=0.006003867685921887]:7.982654904024763)[&rate=0.0026882832291206782]:10.323339714179237,42[&rate=0.004260930731405854]:18.305994618204)[&rate=0.0012602796700292036]:12.383119738816802)[&rate=0.00377680369515955]:20.739119544013104,31[&rate=0.0018448178211930696]:51.428233901033906)[&rate=0.002845882705752566]:30.032518258253916,36[&rate=0.0010691513613464714]:81.46075215928782)[&rate=0.0028997884553786414]:47.82029204608868,23[&rate=0.0032805391581829896]:129.2810442053765)[&rate=0.0031028607113972504]:107.22837568430757,((26[&rate=0.0036683415963456797]:10.451932553048662,30[&rate=0.001720654210098958]:10.451932553048662)[&rate=0.0015188053440055081]:156.09159657797974,27[&rate=0.0011704826389405884]:166.5435291310284)[&rate=0.0017366677590874735]:69.96589075865566)[&rate=0.004721898442886995]:188.93709273173852)[&rate=0.00133118823200389]:57.03797712446601,(((((3[&rate=0.0012297805120641044]:17.21942613534315,28[&rate=0.001528562526827211]:17.21942613534315)[&rate=0.004265488713797924]:8.119926045424076,(20[&rate=0.0016394052007191685]:10.926867907456144,((29[&rate=0.006940462026840654]:1.7355058046191323,39[&rate=7.318550369804854E-4]:1.7355058046191323)[&rate=7.492494683246154E-4]:8.615824857961307,40[&rate=0.0019873439497025414]:10.35133066258044)[&rate=0.0029572633641978697]:0.5755372448757043)[&rate=0.0028914764584146444]:14.412484273311081)[&rate=0.0012999637820721118]:35.35660359231565,6[&rate=0.0023661736621941242]:60.69595577308288)[&rate=0.003860606509095675]:190.66731725540092,((((7[&rate=0.0014603623310902565]:36.45860446842422,19[&rate=5.178918404300566E-4]:36.45860446842422)[&rate=0.00358459276523489]:125.74177302462073,(10[&rate=0.002342889788182011]:42.691862933244145,16[&rate=7.38613777860065E-4]:42.691862933244145)[&rate=0.0048148187184739]:119.5085145598008)[&rate=0.0017891119248299406]:12.355013727715885,((8[&rate=8.672214060610135E-4]:20.856166069106106,18[&rate=0.0011722451449950524]:20.856166069106106)[&rate=0.0023948662870135985]:130.0790178203398,((9[&rate=0.0019448475043586577]:21.821394848342067,15[&rate=8.889419239085515E-4]:21.821394848342067)[&rate=0.0017252020183176331]:112.27675406791465,(11[&rate=0.003615937030389227]:19.737307967041527,17[&rate=0.0014609039154462572]:19.737307967041527)[&rate=0.0022207843595351655]:114.36084094921519)[&rate=0.006751542064793092]:16.83703497318919)[&rate=0.004891453492208125]:23.62020733131493)[&rate=0.005953249943633691]:19.000987513363242,(12[&rate=0.0030179770147825925]:50.45451457284437,14[&rate=0.004316052693757983]:50.45451457284437)[&rate=0.005670368153721098]:143.1018641612797)[&rate=0.014856281469005174]:57.80689429435972)[&rate=0.002835098528056755]:144.57014845194115,(((24[&rate=9.486601417752523E-4]:28.810127699384143,25[&rate=0.0017763941570532306]:28.810127699384143)[&rate=0.0028445384980914984]:162.0334937094611,41[&rate=0.004832838227914886]:190.84362140884525)[&rate=0.003293859207679634]:90.9942348196281,38[&rate=0.002724961727347311]:281.83785622847336)[&rate=0.003551780104626081]:114.0955652519516)[&rate=0.0034648844065419044]:86.55106826546364)[&rate=1.0]:0.0;
tree STATE_1012000 = ((((((1[&rate=0.003793951134186551]:4.928669157405264,2[&rate=0.004995909571157509]:4.928669157405264)[&rate=0.0033017200020172993]:9.1328450406589,(21[&rate=0.011852400465619315]:0.31741049556605716,22[&rate=8.484521756690627E-4]:0.31741049556605716)[&rate=0.001932755130189746]:13.744103702498109)[&rate=0.003924281926752129]:129.80201668358126,((32[&rate=0.00122790940770447]:64.45076223952078,34[&rate=6.043031601030269E-4]:64.45076223952078)[&rate=0.01007181262168283]:8.734218923250694,(33[&rate=0.0026677078839688036]:67.67953734174941,35[&rate=0.0013252792830512757]:67.67953734174941)[&rate=0.003481939821491242]:5.5054438210220695)[&rate=0.004297511599261798]:70.67854971887395)[&rate=0.004304871424753583]:44.90028782036313,13[&rate=0.0037276355306380435]:188.76381870200856)[&rate=0.005634175847544842]:182.52444588503255,(((((4[&rate=0.0038304666306173555]:42.72794896780181,((5[&rate=6.073536661737994E-4]:12.557459252868204,37[&rate=0.005677436374696856]:12.557459252868204)[&rate=0.011065109696088524]:4.128681192463096,42[&rate=0.005350564804545976]:16.6861404453313)[&rate=0.0011788232837016827]:26.041808522470507)[&rate=0.0034465477017723923]:15.964500871839697,31[&rate=0.0018815450223388344]:58.692449839641505)[&rate=0.007009602039955281]:6.683854863496357,36[&rate=0.0011188341461349303]:65.37630470313786)[&rate=0.003034539783435671]:64.42784174848225,23[&rate=0.003432983729452566]:129.8041464516201)[&rate=0.0032030742971977735]:87.9751476353718,((26[&rate=0.0022559546137925586]:11.970946578682884,30[&rate=0.001800611918483537]:11.970946578682884)[&rate=0.0016003277467271431]:140.05083971086725,27[&rate=0.0012330246882261966]:152.02178628955014)[&rate=0.0034778189339461684]:65.75750779744178)[&rate=0.00498504202076778]:153.5089705000492)[&rate=0.004615687430939064]:86.6149787542534,(((((3[&rate=0.0010964113625769444]:15.33546685775451,28[&rate=0.0013627906002602215]:15.33546685775451)[&rate=0.0016238610964175284]:12.90809713378186,(20[&rate=0.001638909025229198]:11.736686763332873,((29[&rate=0.015055020720734398]:1.1496322322348973,39[&rate=0.0015875157450853483]:1.1496322322348973)[&rate=6.912289431308355E-4]:8.992766669405713,40[&rate=0.002416287004269878]:10.14239890164061)[&rate=0.008428052653529835]:1.5942878616922638)[&rate=0.0030258415337222353]:16.506877228203496)[&rate=0.001562561275151847]:19.35970292326897,6[&rate=0.002476128249163021]:47.60326691480534)[&rate=0.004096029798569251]:197.41620786637304,((((7[&rate=0.0016119543797285013]:37.33404923331475,19[&rate=0.0013454376338169244]:37.33404923331475)[&rate=0.003693563858572373]:117.30842469441552,(10[&rate=0.003740749271522167]:52.07787408678779,16[&rate=0.0014074350283412348]:52.07787408678779)[&rate=0.004922785063613563]:102.56459984094248)[&rate=0.0022872384906879625]:18.278676551636266,((8[&rate=9.075206338836903E-4]:22.993664874040512,18[&rate=0.0021437402332215422]:22.993664874040512)[&rate=0.0023950360558532714]:121.30141866926044,((9[&rate=0.0020352233327178755]:24.080702943738824,15[&rate=0.002081541541897375]:24.080702943738824)[&rate=0.0018053710604927385]:86.86233532186992,(11[&rate=0.0015815111927768469]:19.924541457634213,17[&rate=0.0016675992986571867]:19.924541457634213)[&rate=0.003105253608396324]:91.01849680797454)[&rate=0.007925376945760142]:33.35204527769221)[&rate=0.005646018616641629]:28.62606693606557)[&rate=0.001490314232216082]:6.367879943695186,(12[&rate=0.003158220490011268]:43.274628135862685,14[&rate=0.004516616921384096]:43.274628135862685)[&rate=0.005933866560592707]:136.01440228719903)[&rate=0.016249308813335393]:65.73044435811667)[&rate=0.0029055356779142697]:149.03139181623013,(((24[&rate=0.0022395059270155743]:17.937924614494786,25[&rate=0.0010368414709672966]:17.937924614494786)[&rate=0.00451595515330294]:153.5063577114524,41[&rate=0.004979307078569568]:171.4442823259472)[&rate=0.0035641860975590416]:131.77010472974746,38[&rate=0.002851588968236811]:303.21438705569466)[&rate=0.003716829069734954]:90.83647954171386)[&rate=0.0034867266110079876]:63.852376743886)[&rate=1.0]:0.0;
tree STATE_1013000 = ((((((1[&rate=0.0030150725078582283]:1.7377848017266557,2[&rate=0.005568299416327058]:1.7377848017266557)[&rate=0.0013591187604253432]:6.398708078440576,(21[&rate=0.003806788132666347]:0.31917240253799883,22[&rate=0.0030658857933820115]:0.31917240253799883)[&rate=0.002238957712887106]:7.8173204776292335)[&rate=0.003515801813731193]:169.37659646535548,((32[&rate=0.0011695884967865792]:50.04740839735606,34[&rate=5.756011153681815E-4]:50.04740839735606)[&rate=0.005738318791827076]:24.382348139091384,(33[&rate=0.002457632534069688]:69.71664042302912,35[&rate=0.0011761063606639908]:69.71664042302912)[&rate=0.003970458536256782]:4.713116113418323)[&rate=0.002017672567721999]:103.08333280907526)[&rate=0.004059700218639916]:104.4213651392904,13[&rate=0.002530008253111375]:281.9344544848131)[&rate=0.0051273847548097655]:133.99984894297882,(((((4[&rate=0.0036807442036420474]:37.15014983424422,((5[&rate=5.527225299623688E-4]:8.654353971158477,37[&rate=0.017057986594177222]:8.654353971158477)[&rate=0.0014912192191878662]:8.466862308777829,42[&rate=0.004208730399983373]:17.121216279936306)[&rate=0.002135856605396604]:20.028933554307912)[&rate=0.003559151777162856]:12.290351387871596,31[&rate=0.0017123010579841432]:49.44050122211581)[&rate=0.0022010121460827926]:31.4023083943234,36[&rate=0.0010181956153179962]:80.84280961643921)[&rate=0.0027615845596067113]:58.62828244298706,23[&rate=0.0031241886859328283]:139.47109205942627)[&rate=0.0025264041401062217]:97.99369671195501,((26[&rate=0.0044330928803998325]:7.02606578157609,30[&rate=0.001638647843046725]:7.02606578157609)[&rate=0.001456379124964353]:131.87800359900766,27[&rate=0.0015746261606773074]:138.90406938058373)[&rate=0.0031649909878512183]:98.56071939079754)[&rate=0.004536640167138494]:178.46951465641064)[&rate=0.007090676305157342]:27.144001561739515,(((((3[&rate=0.0011688213481900066]:9.951049098431248,28[&rate=0.0019512580470705458]:9.951049098431248)[&rate=0.0012758974340952003]:18.40578141264529,(20[&rate=0.001355078795833259]:11.550586354373072,((29[&rate=0.007305774733919567]:4.674111650864295,39[&rate=0.0014447195559622991]:4.674111650864295)[&rate=0.0036342739194738117]:2.9403486302464765,40[&rate=0.0029004027295989115]:7.614460281110771)[&rate=0.005610700440413019]:3.936126073262301)[&rate=0.0029300000856491443]:16.806244156703464)[&rate=0.0013161773069180055]:45.58080908423551,6[&rate=0.0028405884182795605]:73.93763959531205)[&rate=0.00377461727281435]:189.73333294024232,(((7[&rate=9.518826787665055E-4]:42.534390130661095,19[&rate=0.001224416240932613]:42.534390130661095)[&rate=0.003406090282540383]:133.1199492766333,(((8[&rate=0.0011254500532109487]:22.375170407681953,18[&rate=0.0019509119500766207]:22.375170407681953)[&rate=0.002198780001443499]:108.59489340182365,((9[&rate=9.32275689966062E-4]:23.43296881356362,15[&rate=0.002296090182874689]:23.43296881356362)[&rate=0.0017040110162478872]:67.44797160366258,(11[&rate=0.00201191515058939]:23.82876470565272,17[&rate=0.0011364834531194222]:23.82876470565272)[&rate=0.004571523186973988]:67.05217571157348)[&rate=0.007027267997186884]:40.089123392279404)[&rate=0.005155050770166465]:34.8099970336597,(10[&rate=0.001019971864036978]:50.717064854854925,16[&rate=0.0025750049075429667]:50.717064854854925)[&rate=0.0035572991894279715]:115.06299598831038)[&rate=0.002101716541177589]:9.8742785641291)[&rate=0.0015849608584006301]:62.72204027925116,(12[&rate=0.0027867332692967373]:53.47887672418735,14[&rate=0.002204133184790392]:53.47887672418735)[&rate=0.005349459848652939]:184.8975029623582)[&rate=0.015401671506596729]:25.294592849008808)[&rate=0.004269977718311877]:115.4911470881691,(((24[&rate=0.0022730567880849123]:28.60291484926429,25[&rate=0.001970189337893175]:28.60291484926429)[&rate=0.004009050726472888]:133.39820170871644,41[&rate=0.008080145449426483]:162.00111655798074)[&rate=0.003324851832732104]:68.03575528720361,38[&rate=0.0038734261420227687]:230.03687184518435)[&rate=0.004298299888646253]:149.12524777853912)[&rate=0.0033706717400220267]:63.91618536580796)[&rate=1.0]:0.0;
tree STATE_1014000 = ((((((1[&rate=0.00805895415149593]:2.8638709899750587,2[&rate=0.002739920089103986]:2.8638709899750587)[&rate=0.0015793185567337376]:9.501037823655187,(21[&rate=0.004500332836478852]:0.4775214059278835,22[&rate=0.006324124200933792]:0.4775214059278835)[&rate=0.002646865169177663]:11.887387407702363)[&rate=0.002208751729163456]:209.08428364136552,((32[&rate=0.0014576208317395925]:48.68476024412374,34[&rate=7.173533074567368E-4]:48.68476024412374)[&rate=0.0038806793545829795]:27.383866364001776,(33[&rate=0.002806918965358952]:70.98153835725046,35[&rate=0.0013008183703860767]:70.98153835725046)[&rate=0.002163194502285085]:5.0870882508750555)[&rate=0.0023693482396829114]:145.38056584687024)[&rate=0.0064495456430561935]:6.623991917877703,13[&rate=0.0029909411349521918]:228.07318437287347)[&rate=0.004553214457930273]:189.60221545091883,(((((4[&rate=0.0021194708659034956]:29.922313968202207,((5[&rate=0.0018627552222538575]:6.040389107672569,37[&rate=0.02016571832176618]:6.040389107672569)[&rate=0.003377798243871553]:3.7255404805458667,42[&rate=0.004975503484525556]:9.765929588218436)[&rate=0.0025249804507886065]:20.15638437998377)[&rate=0.007511846177059403]:9.830453628772975,31[&rate=0.0020242588787798233]:39.75276759697518)[&rate=0.0015940408794943581]:30.397373453268678,36[&rate=0.0012036969229398363]:70.15014105024386)[&rate=0.0031987311754821247]:39.761030164497996,23[&rate=0.003538439087760587]:109.91117121474186)[&rate=0.0030095212427345168]:128.01639051362451,((26[&rate=0.002854049457323916]:2.553133073346684,30[&rate=0.002672242090638501]:2.553133073346684)[&rate=0.0017217114717253082]:122.2715403800154,27[&rate=0.0018615014991946247]:124.82467345336208)[&rate=0.00371870304611692]:113.10288827500428)[&rate=0.005471429692945635]:179.74783809542595)[&rate=0.013682505019642095]:34.89334602632596,(((((3[&rate=0.005588153911044177]:10.204832053120338,28[&rate=0.0023067505612729164]:10.204832053120338)[&rate=0.001508348486579935]:31.155128586857106,(20[&rate=0.0016019556088700075]:13.292378450203119,((29[&rate=0.002713305209814544]:3.6918548871356256,39[&rate=0.0017079276888063515]:3.6918548871356256)[&rate=0.004296388894411896]:7.397666539929138,40[&rate=0.003255267641304]:11.089521427064764)[&rate=0.006632893281074581]:2.202857023138355)[&rate=0.0015275987443074295]:28.067582189774328)[&rate=0.0014435477775254781]:22.32445157154139,6[&rate=0.0032604294179459296]:63.68441221151883)[&rate=0.004542631290727358]:230.36410244865968,(((7[&rate=0.0021576437908355753]:38.32396047287913,19[&rate=0.001647486363612591]:38.32396047287913)[&rate=0.0041660320266898795]:125.3170351999191,(((8[&rate=0.0014488529061110942]:21.071293763275996,18[&rate=0.002511514785015141]:21.071293763275996)[&rate=0.0025514653728512674]:101.71859409007286,((9[&rate=0.0011021235629592558]:24.030582995125744,15[&rate=0.002714406393368192]:24.030582995125744)[&rate=0.002402925213644684]:37.66840308911159,(11[&rate=0.002378458558991285]:24.436472923527464,17[&rate=0.0013435351860797882]:24.436472923527464)[&rate=0.00645792335255154]:37.26251316070987)[&rate=0.0047225327302517755]:61.090901769111525)[&rate=0.0023609416430329542]:23.173512104079634,(10[&rate=0.0031151229860173105]:52.01050903794638,16[&rate=0.0030441355640648906]:52.01050903794638)[&rate=0.003932825882699312]:93.95289091948212)[&rate=0.0023631065599847936]:17.677595715369733)[&rate=0.0019312198519567713]:92.53266778437313,(12[&rate=0.004089075348171758]:54.69119460061986,14[&rate=0.0026056960886176816]:54.69119460061986)[&rate=0.006324058228440434]:201.4824688565515)[&rate=0.014923247607480955]:37.874851203007154)[&rate=0.0048309460839273755]:119.50060321066678,(((24[&rate=0.00268717662924801]:24.056355321630008,25[&rate=0.0016590159137776213]:24.056355321630008)[&rate=0.004719441836316256]:131.78920077007592,41[&rate=0.00951874942429407]:155.84555609170593)[&rate=0.00395636023021762]:115.37041332054065,38[&rate=0.0021778181375441503]:271.2159694122466)[&rate=0.004982603288524368]:142.3331484585987)[&rate=0.0013235471181328503]:39.01962797927297)[&rate=1.0]:0.0;
tree STATE_1015000 = ((((((1[&rate=0.002628273918835882]:2.860187925579582,2[&rate=0.004386842983557689]:2.860187925579582)[&rate=0.003679801306860287]:10.659546072774534,(21[&rate=0.001680646262715416]:0.6135895229042527,22[&rate=0.0030333493453256546]:0.6135895229042527)[&rate=0.0010447253916283626]:12.906144475449864)[&rate=0.0019254462005326679]:199.87147571700785,(((32[&rate=0.002309259107624125]:35.3204441588387,34[&rate=0.0011541310577054336]:35.3204441588387)[&rate=0.0043225375294623294]:35.310635372252776,35[&rate=0.0011190978598242377]:70.63107953109147)[&rate=0.0011871127183166461]:31.387776968793673,33[&rate=0.0022311687410431144]:102.01885649988515)[&rate=0.002065443800496338]:111.37235321547683)[&rate=0.004711473980798218]:93.95282863110509,13[&rate=0.0011950681112106022]:307.3440383464671)[&rate=0.0060326527258342645]:145.70642904232858,(((((4[&rate=0.002027005539452066]:33.605532709433504,((5[&rate=0.0018786199755853306]:8.055419104816073,37[&rate=0.013498911233915377]:8.055419104816073)[&rate=0.006513871108318139]:1.5424419667786466,42[&rate=0.0043373205569125425]:9.59786107159472)[&rate=0.002604513172167762]:24.007671637838783)[&rate=0.005158700758881561]:4.324675412139349,31[&rate=0.003952626017195874]:37.93020812157285)[&rate=0.002872590165610849]:24.687547008073523,36[&rate=7.283425628769124E-4]:62.617755129646376)[&rate=0.0029180485409484877]:62.60141185727935,23[&rate=0.002944044291496697]:125.21916698692573)[&rate=0.0018928283203073705]:165.3086925599139,((26[&rate=0.0031944896551323342]:13.144150844539327,30[&rate=0.00142259902917303]:13.144150844539327)[&rate=0.0014666444677045698]:168.09167963151978,27[&rate=0.0011500330916046388]:181.2358304760591)[&rate=0.001370502738654486]:109.29202907078053)[&rate=0.004702183785826559]:162.52260784195602)[&rate=0.013366317574589776]:35.368182515395574,((((3[&rate=0.0031830114084400465]:20.440597102081234,28[&rate=0.0013300313641836845]:20.440597102081234)[&rate=0.0013148801760823029]:53.30633096307704,(6[&rate=0.002744697901527247]:48.2635192494088,(20[&rate=0.0013964807813366016]:15.61801407283654,((29[&rate=0.0034929097564829798]:8.314561853449606,39[&rate=0.0020133539638697937]:8.314561853449606)[&rate=0.0027134216413270316]:5.746974573271137,40[&rate=0.002837730754845685]:14.061536426720743)[&rate=0.005782125260144433]:1.5564776461157983)[&rate=0.0013316612996061845]:32.64550517657226)[&rate=9.129133835236814E-4]:25.48340881574947)[&rate=0.002881276797659429]:302.41198258522627,((((7[&rate=9.417499181979125E-4]:40.439603586327806,19[&rate=0.0014361715340676453]:40.439603586327806)[&rate=0.00371418630291276]:135.96488879849778,(10[&rate=0.001160714345400401]:56.8672920869971,16[&rate=0.002716288753556097]:56.8672920869971)[&rate=0.0032917124593696582]:119.5372002978285)[&rate=0.004040391582453094]:3.9550617026814905,((8[&rate=0.0012630157959214769]:21.54574986124369,18[&rate=0.002189375354658141]:21.54574986124369)[&rate=0.0021571353842496327]:119.49533664369308,((9[&rate=9.60759690099323E-4]:24.496953418438157,15[&rate=0.003005993365458342]:24.496953418438157)[&rate=0.00386941198534478]:35.89119942731888,(11[&rate=0.0030790905218545717]:16.850776695281105,17[&rate=0.0017393056698834636]:16.850776695281105)[&rate=0.004709675514171878]:43.537376150475936)[&rate=0.003887527443697487]:80.65293365917972)[&rate=0.006114757520502185]:39.31846758257032)[&rate=0.0016781609475317336]:118.38607611784931,(12[&rate=0.0018670712279389155]:50.03115770952205,14[&rate=0.0021370723730413333]:50.03115770952205)[&rate=0.005362669894469271]:248.71447249583434)[&rate=0.007989556258647524]:77.41328044502814)[&rate=0.006492964703291276]:100.5375934007314,(((24[&rate=0.0023425059333877112]:28.849831475174256,25[&rate=0.0014462222465429293]:28.849831475174256)[&rate=0.006820862828369922]:91.82286021104414,41[&rate=0.008147303417137788]:120.6726916862184)[&rate=0.0011145750910107083]:273.9323685651956,38[&rate=0.0018823213456744552]:394.605060251414)[&rate=0.006001854563224168]:82.09144379970195)[&rate=0.00630204988304714]:11.72214585307529)[&rate=1.0]:0.0;
tree STATE_1016000 = (((((((1[&rate=0.0027285964364658966]:6.505487629751467,2[&rate=0.0025507124717381252]:6.505487629751467)[&rate=0.00420907479050937]:3.426239513799306,(21[&rate=0.005377979198462795]:0.4978850585099068,22[&rate=0.002321484275303509]:0.4978850585099068)[&rate=9.072237123489596E-4]:9.433842085040867)[&rate=0.00202574316404888]:142.36629662527875,((32[&rate=0.0016930214658208752]:42.92865917025444,34[&rate=0.00128407720307644]:42.92865917025444)[&rate=0.003205917019465726]:33.73116489629523,(33[&rate=0.002441563720464382]:56.7748821618386,35[&rate=0.001191807396848684]:56.7748821618386)[&rate=0.001862309453428448]:19.884941904711077)[&rate=0.0022255817222532038]:75.63819970227985)[&rate=0.003662809040600761]:107.95160182857649,13[&rate=0.0021590625576794675]:260.249625597406)[&rate=0.006381440547050526]:146.65462015219077,(((((4[&rate=0.0020193400690225933]:35.55050105913308,((5[&rate=0.0019503278307940574]:6.4402803905332675,37[&rate=0.011461855278129686]:6.4402803905332675)[&rate=0.003843291514473576]:7.985728322964945,42[&rate=0.002148829099439256]:14.426008713498213)[&rate=0.0012783741185352982]:21.12449234563487)[&rate=0.00768141274539379]:4.062715776992071,31[&rate=0.0041034997105552865]:39.613216836125154)[&rate=0.00339890737808249]:16.51757723168054,36[&rate=0.001639601076955813]:56.130794067805695)[&rate=0.004926152031878873]:41.63533952483647,23[&rate=0.0030450888792550304]:97.76613359264216)[&rate=0.0027557298301245405]:176.9654496817128,((26[&rate=0.0033164249079418507]:8.498544173324811,30[&rate=0.003852648635323961]:8.498544173324811)[&rate=0.0018545842900155696]:144.8568541467897,27[&rate=0.0011939304244818405]:153.3553983201145)[&rate=0.0014228155071887285]:121.3761849542405)[&rate=0.00488166847057437]:132.1726624752418)[&rate=0.009269008021409631]:54.917399876456386,(((24[&rate=0.005083899284772989]:6.11783874342149,25[&rate=0.003658378370201093]:6.11783874342149)[&rate=0.006948731760677854]:98.23150897672058,41[&rate=0.00830951652475987]:104.34934772014206)[&rate=0.0011217758686721839]:280.7201618577786,38[&rate=0.0019546724917637475]:385.06950957792066)[&rate=0.006384064537549562]:76.75213604813251)[&rate=0.007199331473815197]:13.508497844980184,((((3[&rate=0.003304508530886553]:30.35431761129669,28[&rate=0.0013807993203033]:30.35431761129669)[&rate=0.0014241929706052205]:16.10773370951514,(20[&rate=0.0028765760920557862]:13.200639789316897,((29[&rate=0.005902563632905749]:4.765078896849635,39[&rate=0.002841260566359112]:4.765078896849635)[&rate=0.002409392966328946]:2.008367407051403,40[&rate=0.0036340326650307793]:6.773446303901038)[&rate=0.0042102937829311265]:6.4271934854158586)[&rate=9.733317535687367E-4]:33.261411531494936)[&rate=0.0017284956189197408]:21.569458849591122,6[&rate=0.0029189205705624785]:68.03151017040295)[&rate=0.0017681468797890564]:313.3971779526514,((((7[&rate=9.605559435563526E-4]:39.166928510771726,19[&rate=0.0026462889171433687]:39.166928510771726)[&rate=0.0038543955838101765]:113.08889945450508,(10[&rate=0.0022759411107994365]:50.93914411472243,16[&rate=0.001558203233295245]:50.93914411472243)[&rate=0.0033748030290272693]:101.31668385055437)[&rate=0.004079047232191728]:3.5624681797451103,((8[&rate=0.0013112257345984323]:20.374797582098697,18[&rate=0.002272944896646251]:20.374797582098697)[&rate=0.004116985419262437]:120.67695700319376,((9[&rate=0.0021614597170263204]:23.43602664224218,15[&rate=0.006167235867884317]:23.43602664224218)[&rate=0.0029815021581204824]:38.30730570666407,(11[&rate=0.0027765724422254]:24.355831048721818,17[&rate=0.002283502213748919]:24.355831048721818)[&rate=0.004573065413461103]:37.38750130018443)[&rate=0.003759478470680423]:79.3084222363862)[&rate=0.005611995411547457]:14.766541559729461)[&rate=0.0017422171823245375]:118.46312972917724,(12[&rate=0.0037802021109190824]:48.24512124096258,14[&rate=0.002179050405692086]:48.24512124096258)[&rate=0.005587067454640693]:226.03630463323657)[&rate=0.009825938529070193]:107.14726224885521)[&rate=0.007239148263974359]:93.90145534797898)[&rate=1.0]:0.0;
tree STATE_1017000 = ((((((1[&rate=0.005609336723684439]:2.658898487854134,2[&rate=0.004195483504520323]:2.658898487854134)[&rate=0.00418422514646278]:2.5756907461550775,(21[&rate=0.005346228546496928]:0.593373490869944,22[&rate=0.0023077786367077958]:0.593373490869944)[&rate=0.0025447541154657487]:4.641215743139268)[&rate=0.0020137835294351323]:196.58434434574156,(((32[&rate=0.0016830261621299672]:22.223560470769268,34[&rate=0.001848450099866014]:22.223560470769268)[&rate=0.0027198621469379305]:53.54506108056789,35[&rate=0.002213156430532289]:75.76862155133716)[&rate=0.0028400339193919624]:2.280203028787156,33[&rate=0.004180175594773144]:78.04882458012432)[&rate=0.00267643588462919]:123.77010899962644)[&rate=0.005015728593771852]:66.86548059052848,13[&rate=0.0021463158285993304]:268.68441417027924)[&rate=0.006343765634156071]:124.81470351666127,(((((4[&rate=0.0020074182371660116]:34.580279996618444,((5[&rate=0.0019388134351651961]:8.409530850177417,37[&rate=0.008452702878739846]:8.409530850177417)[&rate=0.003291734913806295]:10.518036034961861,42[&rate=0.0018985017509689824]:18.927566885139278)[&rate=0.002074707686823976]:15.652713111479166)[&rate=0.0076360630231868155]:4.55622987566457,31[&rate=0.004079273363382148]:39.136509872283014)[&rate=0.002609946611896685]:21.44511618149862,36[&rate=0.0016085354505049774]:60.58162605378163)[&rate=0.00507009044473565]:31.209573950424243,23[&rate=0.0044389318554295685]:91.79120000420588)[&rate=0.0049740260431261835]:147.75692010647285,((26[&rate=0.004941249720920576]:6.487931088925381,30[&rate=0.002579483674603002]:6.487931088925381)[&rate=0.0031147069363510116]:123.85330954532124,27[&rate=0.0011751347791190757]:130.34124063424662)[&rate=0.002296982102625978]:109.2068794764321)[&rate=0.004802653762698601]:153.95099757626178)[&rate=0.005994164743981104]:78.09862801205622,(((((3[&rate=0.0032849992883977742]:18.432826328733228,28[&rate=0.0036099875463227005]:18.432826328733228)[&rate=0.0013947010003556445]:29.542905596253682,6[&rate=0.0030032990332825617]:47.97573192498691)[&rate=0.0016624574724028018]:8.98769106415157,(20[&rate=0.0028216771072363677]:17.28971135163355,((29[&rate=0.0027002380535042034]:4.680436491649445,39[&rate=0.0027760546874942347]:4.680436491649445)[&rate=0.004717038705536015]:7.9674631023549605,40[&rate=0.005112316702954001]:12.647899594004405)[&rate=0.0032231678893859675]:4.641811757629144)[&rate=9.81910159269337E-4]:39.67371163750493)[&rate=0.0039852453857733925]:273.60858902900395,(((7[&rate=9.548849886619341E-4]:37.9596345710115,19[&rate=0.0026306656885460235]:37.9596345710115)[&rate=0.0037288737286606892]:139.6211820964228,(((8[&rate=0.0014007312615788782]:19.18373672337153,18[&rate=0.0024280982965557965]:19.18373672337153)[&rate=0.0039531822666250965]:124.2785300812908,((9[&rate=0.0025126120013740337]:20.441085683129533,15[&rate=0.00448746447712695]:20.441085683129533)[&rate=0.0029119570311951577]:54.61006507558875,(11[&rate=0.0038076990474281386]:18.927308031828183,17[&rate=0.0029852753870287445]:18.927308031828183)[&rate=0.0041141956068715705]:56.123842726890096)[&rate=0.0034843148918065436]:68.41111604594406)[&rate=0.0050171541070979575]:33.74113595700547,(10[&rate=0.0024571159423645334]:58.40153487390137,16[&rate=0.0016822430017219832]:58.40153487390137)[&rate=0.0032327177331943516]:118.80186788776643)[&rate=0.0060405357768403755]:0.37741390576650247)[&rate=0.0032611487730045546]:50.122354575682834,(12[&rate=0.005293653034605494]:51.32675250444037,14[&rate=0.003217897145611225]:51.32675250444037)[&rate=0.005554082382048217]:176.37641873867676)[&rate=0.009767927900363469]:102.86884077502532)[&rate=0.005683686786909903]:129.8481625547168,(((24[&rate=0.003540242454586976]:13.701424192996289,25[&rate=0.0028950739801720526]:13.701424192996289)[&rate=0.004926106901594576]:164.6421852496466,41[&rate=0.008468345487831761]:178.34360944264287)[&rate=0.0011048398788054863]:224.2871207030437,38[&rate=0.0019431324460136663]:402.6307301456866)[&rate=0.0074210575281590625]:57.78944442717267)[&rate=0.0027521411129022965]:11.17757112613748)[&rate=1.0]:0.0;
tree STATE_1018000 = (((((((1[&rate=0.003680602898556231]:4.260430718041253,2[&rate=0.0015549175819864986]:4.260430718041253)[&rate=0.002536658298461979]:6.640366951020068,(21[&rate=0.002288204443623218]:1.2832442739031902,22[&rate=0.004003953354384144]:1.2832442739031902)[&rate=0.0011239381767217337]:9.617553395158131)[&rate=0.0018024799676071076]:151.78503289255838,((32[&rate=0.0027522530071323516]:29.254691042274576,34[&rate=0.0016323965923055702]:29.254691042274576)[&rate=0.0023039219075740923]:37.896621490625876,(33[&rate=0.003770916668183242]:59.100260383324056,35[&rate=0.002409173320361781]:59.100260383324056)[&rate=0.002115188772778342]:8.051052149576392)[&rate=0.005563226000438569]:95.53451802871925)[&rate=0.0025837034344271593]:126.07645678210633,13[&rate=0.0018954467014668218]:288.76228734372603)[&rate=0.00963917106715609]:93.65973783681693,(((((4[&rate=0.0017727839609624194]:33.84157166697604,((5[&rate=0.0011659640497976441]:23.203327053971872,37[&rate=0.004189236819192078]:23.203327053971872)[&rate=0.0024472145726463133]:5.653275298925319,42[&rate=0.004391454095513129]:28.85660235289719)[&rate=0.0018322083773032994]:4.984969314078846)[&rate=0.0064803926967912035]:3.9809714317421623,31[&rate=0.003566586972640786]:37.8225430987182)[&rate=0.002206436468138355]:26.949423541616554,36[&rate=0.0012851647250487891]:64.77196664033475)[&rate=0.0047715207779621014]:47.79059578278006,23[&rate=0.006132346967118686]:112.56256242311481)[&rate=0.004392643957998593]:73.6345333749005,((26[&rate=0.003358858091681857]:4.852811389025178,30[&rate=0.001753426785154947]:4.852811389025178)[&rate=0.004564442228311028]:89.41871323026793,27[&rate=9.893638754031246E-4]:94.2715246192931)[&rate=0.0021033241748933504]:91.92557117872221)[&rate=0.002612401608115742]:196.22492938252765)[&rate=0.0048050795283638]:66.23740434736402,((((3[&rate=0.0024649415396728177]:19.235112947054613,28[&rate=0.002708800666125101]:19.235112947054613)[&rate=0.0010489264352714618]:54.172276457419215,((20[&rate=0.00403508708015079]:16.390542798072964,(29[&rate=0.002998358210963765]:8.933550769900963,39[&rate=8.173719844490359E-4]:8.933550769900963)[&rate=0.002198975458316153]:7.456992028172001)[&rate=0.0023905359240808505]:0.17665119546616026,40[&rate=0.0023716007379315073]:16.567193993539124)[&rate=7.938929197515945E-4]:56.84019541093471)[&rate=0.0016371731703772523]:17.404111239284816,6[&rate=0.0022215964404464963]:90.81150064375865)[&rate=0.003596798441335136]:216.86114986864092,(((7[&rate=4.367113660157395E-4]:39.82117814517095,19[&rate=9.493991990970939E-4]:39.82117814517095)[&rate=0.003317661649987939]:165.3082032822328,(((8[&rate=0.00135612872380188]:23.560085710730604,18[&rate=0.001796403876679795]:23.560085710730604)[&rate=0.003599640107237211]:141.0994694562263,((9[&rate=0.001216278899667498]:20.906459289896052,15[&rate=0.001173779537423584]:20.906459289896052)[&rate=0.0027524346970538515]:32.06740240601425,(11[&rate=0.003868189049599438]:19.272277660237616,17[&rate=0.00263634564397094]:19.272277660237616)[&rate=0.0038814504611642416]:33.70158403567268)[&rate=0.0029237164097447367]:111.68569347104662)[&rate=0.003207027378383048]:34.69920170451263,(10[&rate=0.0021699193781353865]:51.26694327453521,16[&rate=6.403194001215827E-4]:51.26694327453521)[&rate=0.0029098030440771762]:148.09181359693434)[&rate=0.002929773981120014]:5.770624555934205)[&rate=0.008044398401111517]:68.83055581538935,(12[&rate=0.0020186751780185484]:54.25361083318901,14[&rate=0.0015569831361144587]:54.25361083318901)[&rate=0.004973172797170469]:219.7063264096041)[&rate=0.010377690433212912]:33.71271326960647)[&rate=0.006289036221598653]:140.9867790155074)[&rate=0.0031210728412121185]:40.766601956470936,(((24[&rate=0.006522981775034205]:10.079716162918967,25[&rate=0.00255668730253954]:10.079716162918967)[&rate=0.004281461783413898]:127.60912184512333,41[&rate=0.011015181809506839]:137.6888380080423)[&rate=9.898951934154692E-4]:309.6759392053806,38[&rate=0.0017160121246989671]:447.3647772134229)[&rate=0.003601520338278033]:42.06125427095503)[&rate=1.0]:0.0;
tree STATE_1019000 = (((((((1[&rate=0.0026996913338877457]:6.697307780180458,2[&rate=0.002051098635334906]:6.697307780180458)[&rate=0.002951196398730062]:12.269434875507486,(21[&rate=0.002021167299528364]:4.870431633692343,22[&rate=0.0023183617817117996]:4.870431633692343)[&rate=9.927727812137572E-4]:14.096311021995602)[&rate=0.0015921276522013065]:165.2442836135721,((32[&rate=0.0024310606482505783]:48.831333305088265,34[&rate=0.0010482862255735787]:48.831333305088265)[&rate=0.0035391946059560838]:24.570627327497746,(33[&rate=0.0039215429460869025]:60.281172357254896,35[&rate=0.0021280189135115595]:60.281172357254896)[&rate=0.0018683428361408571]:13.120788275331115)[&rate=0.0032476648572433635]:110.80906563667402)[&rate=0.002052247769760147]:126.05841113106473,13[&rate=0.0016742450184816032]:310.26943740032476)[&rate=0.00874052695837634]:143.844714933158,(((((4[&rate=0.0034042351415257393]:28.412239769731308,((5[&rate=7.108536605461611E-4]:14.752198633039006,37[&rate=0.003959963279268199]:14.752198633039006)[&rate=0.0019429157717925456]:10.191168868585903,42[&rate=0.003878964329418359]:24.94336750162491)[&rate=0.003711351895843345]:3.4688722681063986)[&rate=0.0029222831730597466]:12.161871615551753,31[&rate=0.0019154802073974419]:40.57411138528306)[&rate=0.0037208903394371708]:12.650653065219807,36[&rate=0.0011351839316695647]:53.22476445050287)[&rate=0.005733770669170243]:45.30296071074289,23[&rate=0.005416692198917493]:98.52772516124575)[&rate=0.004075304431937066]:104.58448778242537,((26[&rate=0.002966873942397377]:2.8004533729116248,30[&rate=0.0039669812731630465]:2.8004533729116248)[&rate=0.003929308305297992]:86.90221462992461,27[&rate=0.0011848321020380887]:89.70266800283623)[&rate=0.0019627357159580257]:113.40954494083489)[&rate=0.0022957294281489]:251.00193938981164)[&rate=0.004110414007115186]:33.03293327780216,(((3[&rate=0.0010810142168657321]:16.788698032470826,28[&rate=0.0038046562315401425]:16.788698032470826)[&rate=8.305801828649322E-4]:65.63744530017794,(6[&rate=0.0034920009867610343]:74.31929875956241,(20[&rate=0.002433461609827015]:21.612157987998945,((29[&rate=0.006374397317081879]:3.0578358825487815,39[&rate=0.0020442119451113063]:3.0578358825487815)[&rate=0.0019423514805243724]:11.819925885556422,40[&rate=0.002409285143672583]:14.877761768105204)[&rate=0.0014951945474871511]:6.734396219893741)[&rate=6.893523570858846E-4]:52.70714077156347)[&rate=0.0037262616678246365]:8.106844573086349)[&rate=0.003400232007812811]:288.3767342735607,((((7[&rate=3.8574644620728544E-4]:42.07795745705915,19[&rate=8.386027834012174E-4]:42.07795745705915)[&rate=0.002947632246830229]:142.9376310829155,(10[&rate=0.0020175131482474515]:47.94183993721556,16[&rate=0.0030288836347687853]:47.94183993721556)[&rate=0.0028002178560225443]:137.07374860275905)[&rate=0.0040140341869514895]:17.681498554176216,((8[&rate=0.0013678569922665376]:20.638853816875592,18[&rate=0.0018119397963656393]:20.638853816875592)[&rate=0.0025055451840392843]:163.18806586072816,((9[&rate=0.002322086403712093]:23.04069060562422,15[&rate=0.0010367975748441138]:23.04069060562422)[&rate=0.0025974731394905045]:63.71736940920752,(11[&rate=0.0070750821111965475]:19.119522811227164,17[&rate=0.0023286798610576928]:19.119522811227164)[&rate=0.0036573131414826304]:67.63853720360459)[&rate=0.002386547518171764]:97.068859662772)[&rate=0.0028327621178885036]:18.870167416547105)[&rate=0.004705411387342469]:99.09937893148094,(12[&rate=0.0018254753996117927]:48.00824968221491,14[&rate=0.0025442203473438575]:48.00824968221491)[&rate=0.004304481623880107]:253.78821634341688)[&rate=0.006344751558433393]:69.00641158057772)[&rate=0.005799539641774557]:116.34420800507542)[&rate=0.0021260167620696328]:0.37507032286305275,(((24[&rate=0.0057617392955686166]:9.90188841169543,25[&rate=0.0022583177763740034]:9.90188841169543)[&rate=0.0037818082973015495]:143.27294982444525,41[&rate=0.009729692350602247]:153.1748382361407)[&rate=0.0026050797379188273]:263.15298958254994,38[&rate=0.0015063368094357756]:416.3278278186906)[&rate=0.0061495042303579385]:71.19432811545738)[&rate=1.0]:0.0;
tree STATE_1020000 = (((((((1[&rate=0.002401802173789403]:4.125557998416246,2[&rate=0.0026392914121044424]:4.125557998416246)[&rate=0.002505650362433305]:10.995558703942908,(21[&rate=0.002218616995456284]:1.0090706000508023,22[&rate=0.001441817373553779]:1.0090706000508023)[&rate=9.944607534457326E-4]:14.112046102308351)[&rate=0.0015057582932238589]:169.01574978234171,((32[&rate=0.002294649067323624]:27.321593119817685,34[&rate=9.894648294897972E-4]:27.321593119817685)[&rate=0.002170556702658989]:57.580362826187645,(33[&rate=0.004544318987085415]:46.81955014347972,35[&rate=0.0019472063808623602]:46.81955014347972)[&rate=0.001553890024030494]:38.082405802525614)[&rate=0.004027200253221024]:99.23491053869554)[&rate=0.0018728126777015376]:118.90608656395216,13[&rate=0.0022520386850063867]:303.04295304865303)[&rate=0.008345113971471757]:108.11088594084623,(((((4[&rate=0.003213216831128262]:28.007360849405874,((5[&rate=0.0015772499231781342]:7.857709297744199,37[&rate=0.006269829274646161]:7.857709297744199)[&rate=0.0017949834113014397]:16.779245743337185,42[&rate=0.0034472888208097827]:24.636955041081386)[&rate=0.006376303420671791]:3.370405808324488)[&rate=0.0046548168177478234]:4.078931538782495,31[&rate=0.002982536005674038]:32.08629238818837)[&rate=0.004658423539755642]:22.833876145725995,36[&rate=0.0010264844820144395]:54.920168533914364)[&rate=0.007844840081417996]:32.79629043957945,23[&rate=0.004791769441796602]:87.71645897349381)[&rate=0.003738547790522006]:150.50385488931997,((26[&rate=0.0013552620033901728]:3.207511809667471,30[&rate=0.0024726951104235913]:3.207511809667471)[&rate=0.0026452816295999583]:124.69121270742602,27[&rate=9.297231969284118E-4]:127.89872451709348)[&rate=0.002352031173811761]:110.3215893457203)[&rate=0.0016691018764656295]:172.93352512668548)[&rate=0.0069780444401432076]:52.71998893250645,(((3[&rate=0.0025394355482452106]:13.031671374287104,28[&rate=0.004632706408977356]:13.031671374287104)[&rate=4.6305738875220286E-4]:79.94855710161615,(6[&rate=0.0034535590396460644]:76.74573899481331,(20[&rate=0.002056750021263552]:26.167148642309897,((29[&rate=0.0025092642521254665]:4.530603063787082,39[&rate=0.0015488463283495565]:4.530603063787082)[&rate=0.003372909775505593]:4.163819025420977,40[&rate=0.0053684061031087135]:8.694422089208059)[&rate=0.001178955620764682]:17.472726553101836)[&rate=6.74570702279963E-4]:50.57859035250341)[&rate=0.0029163395380458913]:16.234489481089938)[&rate=0.002392123056073069]:286.8573997549253,((7[&rate=7.237519157819904E-4]:39.587651601364485,19[&rate=8.210743306257457E-4]:39.587651601364485)[&rate=0.002788706808422617]:178.09495299091472,((((8[&rate=0.0012911038537007265]:20.666529397883064,18[&rate=0.0017102683006978668]:20.666529397883064)[&rate=0.0020694393123203646]:161.39627674410926,(10[&rate=0.001904306528621817]:47.131567827268505,16[&rate=0.0028589270335791293]:47.131567827268505)[&rate=0.002757955299007907]:134.93123831472383)[&rate=0.011231006088650259]:2.262758488430535,((9[&rate=6.739782541448506E-4]:24.97927278085162,15[&rate=7.528334680097803E-4]:24.97927278085162)[&rate=0.002208998133762555]:96.67644161101227,(11[&rate=0.006678085377827987]:19.145161051949316,17[&rate=0.0010529076453178552]:19.145161051949316)[&rate=0.0036547092623238717]:102.51055333991457)[&rate=0.0034980147400934317]:62.66985023855898)[&rate=0.0024194064628542083]:13.58886544426187,(12[&rate=0.0015438378705895778]:51.134242328849496,14[&rate=0.003934814001710532]:51.134242328849496)[&rate=0.008651155966327104]:146.78018774583524)[&rate=0.0010228704630472936]:19.768174517594474)[&rate=0.00598873510475196]:162.15502363854935)[&rate=0.004570637744622243]:84.03619969117716)[&rate=0.0030268231294261288]:6.2815336322922235,(((24[&rate=0.005438436803397941]:9.915166305773093,25[&rate=0.0021315991367825532]:9.915166305773093)[&rate=0.0034197382245317594]:169.12705318366994,41[&rate=0.008821253440042268]:179.04221948944303)[&rate=0.003503756476132564]:131.81080301126542,38[&rate=0.0014475154824149987]:310.85302250070845)[&rate=0.0056421817929637715]:159.3023390535895)[&rate=1.0]:0.0;
tree STATE_1021000 = (((((((1[&rate=0.002914265607964575]:4.741027754458553,2[&rate=0.0025986064145374073]:4.741027754458553)[&rate=0.001735185513489733]:7.198936617105094,(21[&rate=0.002124779742797403]:0.0683638045965129,22[&rate=0.0022849718303219126]:0.0683638045965129)[&rate=9.523996562975806E-4]:11.871600566967134)[&rate=0.001451638715519359]:172.34676044884935,((32[&rate=0.0024563287768945793]:22.70244442714836,34[&rate=0.001059181976456054]:22.70244442714836)[&rate=0.0018705789247064656]:59.31099431998652,(33[&rate=0.004493406065500171]:52.70626224728817,35[&rate=0.0010168336713797627]:52.70626224728817)[&rate=0.001314446789336413]:29.30717649984671)[&rate=0.003968165213396533]:102.27328607327813)[&rate=0.0033340259383689798]:72.01758827437791,13[&rate=0.002169775603015364]:256.3043130947909)[&rate=0.007994827211374487]:162.9098312865401,(((((4[&rate=0.004609688815524295]:26.874379187439736,((5[&rate=0.0023661586899430087]:12.81273494254822,37[&rate=0.004348567755030608]:12.81273494254822)[&rate=0.007160435895255434]:3.541826904291879,42[&rate=0.003301484424319106]:16.3545618468401)[&rate=0.003157613300348453]:10.519817340599637)[&rate=0.004491206473789771]:13.978592468004429,31[&rate=0.002154479268547948]:40.852971655444165)[&rate=0.005285082924563197]:9.336775428421177,36[&rate=0.0011105218093595854]:50.18974708386534)[&rate=0.006482133489009791]:43.8451586394918,23[&rate=0.0035186464089134117]:94.03490572335714)[&rate=0.003458355417300185]:119.83957393009949,((26[&rate=0.0018144094488114527]:6.035529254119518,30[&rate=0.0033104162598520132]:6.035529254119518)[&rate=0.002479818753013193]:139.72180492934686,27[&rate=8.904001994431917E-4]:145.75733418346638)[&rate=0.004180010644084672]:68.11714546999025)[&rate=0.0036740126305518524]:205.3396647278744)[&rate=0.008154205642019735]:69.65660952232554,(((24[&rate=0.008647811701156562]:8.034199565118286,25[&rate=0.002980818286070432]:8.034199565118286)[&rate=0.0031813011336299956]:145.16551286761572,41[&rate=0.008448155158763201]:153.199712432734)[&rate=0.0027775033074241]:131.74425279221137,38[&rate=0.0023711336555469974]:284.9439652249454)[&rate=0.0027893254316339556]:203.9267886787112)[&rate=0.0015811292344740794]:6.212932373874651,(((3[&rate=0.003980899590820876]:10.143782296397092,28[&rate=0.004436764323126607]:10.143782296397092)[&rate=4.5614589713598646E-4]:63.49846700524685,(6[&rate=0.0033074894418563924]:65.92878191775804,(20[&rate=0.0014991448749733553]:15.644017709304288,((29[&rate=0.0015723944344819911]:7.200326962366084,39[&rate=0.0014833372817043844]:7.200326962366084)[&rate=0.0034150925639004175]:5.017114123493938,40[&rate=0.0038209358698064575]:12.217441085860022)[&rate=0.003051453348746527]:3.426576623444266)[&rate=0.0013871291501206951]:50.28476420845376)[&rate=0.0025393253198114822]:7.713467383885899)[&rate=0.002285274111786308]:291.14660921535665,((((7[&rate=0.001016365434139609]:45.86111315364114,19[&rate=7.863466784115771E-4]:45.86111315364114)[&rate=0.0038707267120843963]:117.64901501678462,(10[&rate=0.0018237631571285814]:53.22640343174879,16[&rate=0.0011901884076530233]:53.22640343174879)[&rate=0.002641306526937323]:110.28372473867697)[&rate=0.0017994239055693596]:44.46637276880938,((8[&rate=0.0013358680817453965]:22.712148541708828,18[&rate=0.001984756942284492]:22.712148541708828)[&rate=0.0020575171757059923]:112.49334374575422,((9[&rate=0.002205934103859642]:22.15017659923314,15[&rate=0.00263122251714278]:22.15017659923314)[&rate=0.0021806868231426775]:51.24704511629728,(11[&rate=0.0020075670359970097]:22.72510613791793,17[&rate=0.002944161446517603]:22.72510613791793)[&rate=0.003608691059769219]:50.67211557761249)[&rate=0.0031484543223265484]:61.808270571932624)[&rate=9.608283152646974E-4]:72.77100865177209)[&rate=0.0022806743223936655]:16.174095681173895,(12[&rate=0.0013526321140102683]:52.05115106593947,14[&rate=0.0039373132196223815]:52.05115106593947)[&rate=0.005714949784342538]:172.09944555446955)[&rate=0.005832139562333768]:140.63826189659153)[&rate=0.0027357953773481923]:130.29482776053067)[&rate=1.0]:0.0;
tree STATE_1022000 = (((((((1[&rate=0.003453872497701711]:4.654630677257628,2[&rate=0.003079765688821561]:4.654630677257628)[&rate=0.0024896342159532294]:3.1579194160763917,(21[&rate=0.005409320677623169]:0.11581226348593623,22[&rate=0.002708058366815798]:0.11581226348593623)[&rate=0.0017191711896839207]:7.696737829848083)[&rate=0.0017170411300245182]:172.8162880702095,((32[&rate=0.0030062324082964125]:29.712827009917355,34[&rate=0.0012963033344140537]:29.712827009917355)[&rate=0.002264186466433783]:43.309254710314484,(33[&rate=0.007273518886625124]:31.52721749224093,35[&rate=0.003259814731677069]:31.52721749224093)[&rate=0.0014697668382084817]:41.49486422799091)[&rate=0.00449637065528091]:107.60675644331168)[&rate=0.004605225954428523]:47.12777500810668,13[&rate=0.002571532347963669]:227.7566131716502)[&rate=0.004908110594204414]:177.0122272859379,(((((4[&rate=0.003984910862091337]:22.846967349053887,((5[&rate=0.0026299825932053623]:5.745351244585566,37[&rate=0.008391456940146468]:5.745351244585566)[&rate=0.0023410818963855756]:7.6260538992315885,42[&rate=0.0018262757812894795]:13.371405143817155)[&rate=0.0053373975121193155]:9.475562205236733)[&rate=0.0031110423743607595]:9.257328949559746,31[&rate=0.0035728238291549766]:32.10429629861363)[&rate=0.0047559996053624385]:15.44666266412802,36[&rate=0.001316146587655726]:47.55095896274165)[&rate=0.00687310389512999]:28.64324081824629,23[&rate=0.004036120477583073]:76.19419978098794)[&rate=0.003989498669835041]:111.15256350319753,((26[&rate=0.003029031926573491]:2.7388179772065553,30[&rate=0.005352232993709377]:2.7388179772065553)[&rate=0.0029458261903400214]:121.9630906510042,27[&rate=0.002076207523199602]:124.70190862821075)[&rate=0.004696129273526097]:62.644854655974726)[&rate=0.004354294662158334]:217.42207717340264)[&rate=0.007053037787857354]:50.6177974577173,(((24[&rate=0.00732554376378179]:9.929344503693832,25[&rate=0.0016087067407664164]:9.929344503693832)[&rate=0.005780606307392948]:103.7842783762421,41[&rate=0.01001241982866091]:113.71362287993593)[&rate=0.003354472395779575]:153.0678735202402,38[&rate=0.0028397904113009087]:266.78149640017614)[&rate=0.003291477825511287]:188.60514151512928)[&rate=0.0046344330963908244]:5.809787036445812,(((3[&rate=0.004718004966764634]:8.96054357681345,28[&rate=0.0027175423321752967]:8.96054357681345)[&rate=5.578756241420485E-4]:56.53899749418814,(6[&rate=0.0039199058549935165]:63.09458925442711,(20[&rate=0.002410861291358538]:8.390265593336556,((29[&rate=0.005020454958735633]:4.490544717352316,39[&rate=0.0017579927608838137]:4.490544717352316)[&rate=0.004348565718640415]:1.3003423929269937,40[&rate=0.0041201481102011925]:5.79088711027931)[&rate=0.0036164619897554417]:2.5993784830572464)[&rate=0.0016439706831349516]:54.704323661090555)[&rate=0.0027165181640186895]:2.4049518165744743)[&rate=0.0026876210914654744]:252.04174636113106,(((7[&rate=6.12086208893167E-4]:41.06374029258222,19[&rate=9.319470259684896E-4]:41.06374029258222)[&rate=0.003940983830601051]:129.55406404516955,(((8[&rate=0.001583218089486527]:19.851408571657174,18[&rate=9.10902523138369E-4]:19.851408571657174)[&rate=0.00294728695791984]:101.03116819750082,(10[&rate=0.002286115571413201]:56.058968996422394,16[&rate=0.0017047873731133479]:56.058968996422394)[&rate=0.005652064269749983]:64.8236077727356)[&rate=0.0023948977120062825]:21.83902211366143,((9[&rate=0.002614385975060274]:19.372503118020582,15[&rate=0.0037252168761217736]:19.372503118020582)[&rate=0.004076512380197122]:46.11064082366689,(11[&rate=0.001723626972661776]:19.862450872920856,17[&rate=0.0034893038647987387]:19.862450872920856)[&rate=0.00388055196190728]:45.62069306876661)[&rate=0.004018742152692998]:77.23845494113195)[&rate=0.0033698149574060395]:27.896205454932357)[&rate=0.0010362652192217492]:44.96978571475512,(12[&rate=0.0016594344055154563]:45.10182259577671,14[&rate=0.001842869603994173]:45.10182259577671)[&rate=0.006797246570148747]:170.48576745673017)[&rate=0.006763393758959285]:101.95369737962577)[&rate=0.0033471901896680468]:143.65513751961856)[&rate=1.0]:0.0;
tree STATE_1023000 = ((((((1[&rate=0.003875633627398042]:2.88574676481504,2[&rate=0.0034624844047421235]:2.88574676481504)[&rate=0.002598667911503158]:3.839061098898152,(21[&rate=0.004619469571517381]:0.5872978024923646,22[&rate=0.0038527665972891917]:0.5872978024923646)[&rate=0.0034065604543321573]:6.137510061220827)[&rate=0.001964782955981411]:153.3266173352809,((32[&rate=0.0030928322806979183]:21.31043751981472,34[&rate=0.001744312633495743]:21.31043751981472)[&rate=9.84214204096644E-4]:52.71039667793834,(33[&rate=0.008161706723475477]:28.07378909418086,35[&rate=0.003657878975434685]:28.07378909418086)[&rate=0.001554329818317058]:45.9470451035722)[&rate=0.005351703720850657]:86.03059100124102)[&rate=0.00527301906058829]:48.28168419502438,13[&rate=0.0024080758764137506]:208.33310939401846)[&rate=0.005427867551026755]:179.43083675932834,(((((4[&rate=0.004471518433173705]:19.201692862641234,((5[&rate=0.0029511364372833016]:11.328712617093167,37[&rate=0.0057527855998983374]:11.328712617093167)[&rate=0.004857320798441564]:2.3430009572872095,42[&rate=0.003958017756118274]:13.671713574380377)[&rate=0.0059891606579354295]:5.529979288260858)[&rate=0.003490939648280588]:8.392836441208331,31[&rate=0.004009110407594998]:27.594529303849566)[&rate=0.0053367667783625235]:9.667233153789685,36[&rate=0.0020608622601462167]:37.26176245763925)[&rate=0.005163810975603188]:36.987865308941224,23[&rate=0.007193972666569386]:74.24962776658047)[&rate=0.0035565714656800263]:140.91719018936135,((26[&rate=0.0031298664193309803]:1.1364000933434095,30[&rate=0.004310798519421436]:1.1364000933434095)[&rate=0.003340447755659377]:111.29432438331061,27[&rate=0.0023297384891085558]:112.43072447665402)[&rate=0.002929453387968797]:102.73609347928779)[&rate=0.004893420668161702]:172.597128197405)[&rate=0.008375638636044553]:48.0635724705927,((((3[&rate=0.0033023307532408413]:16.80610961986029,28[&rate=0.0030493883180298794]:16.80610961986029)[&rate=0.001391333194027095]:43.378902895941835,(6[&rate=0.0034524821201643357]:49.545473036224216,(20[&rate=0.002705257677577525]:9.296820552801075,((29[&rate=0.004224033866948089]:4.163801930303973,39[&rate=0.0019726657151754702]:4.163801930303973)[&rate=0.0033320005404643715]:3.4196205097132113,40[&rate=0.006023259271494244]:7.583422440017184)[&rate=0.0024144045045033044]:1.7133981127838904)[&rate=0.0012493010140883752]:40.24865248342314)[&rate=0.002198987094279544]:10.639539479577913)[&rate=0.0030375184255101734]:214.20099493269905,(((7[&rate=6.86829608108427E-4]:38.075844214411404,19[&rate=6.796354358251666E-4]:38.075844214411404)[&rate=0.0044423757546627266]:121.42171959344898,(12[&rate=0.0018620721490896265]:50.48021285049144,14[&rate=0.004207742190302378]:50.48021285049144)[&rate=0.007842887149248568]:109.01735095736895)[&rate=0.0038558028407672026]:7.7689109390273074,(((8[&rate=0.0016182695528793017]:20.207317214089947,18[&rate=9.31069338219749E-4]:20.207317214089947)[&rate=0.0032626406984177653]:92.96543196694236,(10[&rate=0.001853052417177953]:55.806299267153584,16[&rate=9.85835939992026E-4]:55.806299267153584)[&rate=0.006038546766812987]:57.36644991387873)[&rate=0.003910429667041984]:9.078491333533776,((9[&rate=0.003743370910487061]:22.740528167053018,15[&rate=0.0033019021939566474]:22.740528167053018)[&rate=0.0039985476488636484]:40.21302981037398,(11[&rate=0.0031449746129358466]:18.82596570690302,17[&rate=0.0017998244020097523]:18.82596570690302)[&rate=0.004683015107440609]:44.127592270523984)[&rate=0.004308414739952291]:59.29768253713909)[&rate=0.003463001598975651]:45.0152342323216)[&rate=0.0075502953190775225]:107.11953270161348)[&rate=0.005286605876603622]:64.21436443077721,(((24[&rate=0.006497236262805363]:26.626033643133766,25[&rate=0.0014268084540022044]:26.626033643133766)[&rate=0.006797480274626175]:69.80008324272681,41[&rate=0.011441908891419845]:96.42611688586058)[&rate=0.003657062865892614]:118.62018854633013,38[&rate=0.003171207583461288]:215.0463054321907)[&rate=0.0036752216084990834]:123.55406644708768)[&rate=0.0024316256198270753]:97.22714674466113)[&rate=1.0]:0.0;
tree STATE_1024000 = ((((((1[&rate=0.006541721732391346]:4.036809665683233,2[&rate=0.002277735865261372]:4.036809665683233)[&rate=0.002577639576305895]:1.9255120529505305,(21[&rate=0.00246086303887263]:0.9208152009913225,22[&rate=0.0037783717858487606]:0.9208152009913225)[&rate=0.004158706247644791]:5.041506517642441)[&rate=0.0019140052541987296]:128.74444422520085,((32[&rate=0.0034752284461028182]:12.978579493053669,34[&rate=0.001959978535096324]:12.978579493053669)[&rate=0.0010625606978040005]:35.404903336975906,(33[&rate=0.00936940850019225]:21.493265748505443,35[&rate=0.0036282795391750643]:21.493265748505443)[&rate=0.00182723204213508]:26.890217081524135)[&rate=0.004786633472723391]:86.32328311380505)[&rate=0.00556045469350529]:78.23789272956589,13[&rate=0.0020643732171252882]:212.9446586734005)[&rate=0.005454018894760624]:161.37396819315927,(((((4[&rate=0.004441068488737107]:24.781889469955267,((5[&rate=0.0022711269096668176]:12.866096491272808,37[&rate=0.005706234248193428]:12.866096491272808)[&rate=0.003933576249349181]:5.584258549934804,42[&rate=0.003133026000643325]:18.45035504120761)[&rate=0.006921279006724212]:6.331534428747656)[&rate=0.003454441204050254]:10.081107302015347,31[&rate=0.003976668818148128]:34.862996771970614)[&rate=0.005293581837267026]:7.137373127182414,36[&rate=0.0012842092821140285]:42.00036989915303)[&rate=0.004955503647266662]:38.55316393164442,23[&rate=0.0047463976844486265]:80.55353383079745)[&rate=0.0029839460859605086]:117.88453620586478,((26[&rate=0.0031045396432943]:12.552220793931541,30[&rate=0.0017845476542577116]:12.552220793931541)[&rate=0.003366586552876511]:72.53218042153847,27[&rate=0.0023457991476472134]:85.08440121547001)[&rate=0.0028749315261140003]:113.35366882119222)[&rate=0.004911407612123514]:175.88055682989756)[&rate=0.005582300333473503]:82.81605553108619,((((3[&rate=0.0036757647799034038]:24.474962886532122,28[&rate=0.002117979974905902]:24.474962886532122)[&rate=0.0013510582444074802]:20.01524091767904,(6[&rate=0.003673935734946992]:42.94820367199159,(20[&rate=0.0025411982041518926]:11.285312659148225,((29[&rate=0.007461681413861501]:2.398589405825679,39[&rate=0.0034846792346675814]:2.398589405825679)[&rate=0.0037022740073082644]:5.0718274689328595,40[&rate=0.005974519255742198]:7.470416874758539)[&rate=0.002394867222729925]:3.8148957843896865)[&rate=0.0013529364239834444]:31.662891012843367)[&rate=0.0018884423489703235]:1.5420001322195702)[&rate=0.002983590349354741]:254.963045295884,((((7[&rate=6.812718055285836E-4]:42.84400351486779,19[&rate=6.741358482506225E-4]:42.84400351486779)[&rate=0.004121766938577509]:112.39793637115093,(10[&rate=0.0018380575780166937]:53.04678904608355,16[&rate=0.0020007150721239038]:53.04678904608355)[&rate=0.0031724320026047543]:102.19515083993517)[&rate=0.0020991383492625294]:8.97704603531048,((8[&rate=0.0011192250961625985]:20.40874649734362,18[&rate=0.0010646022149628058]:20.40874649734362)[&rate=0.00302212101880656]:117.22740300543302,((9[&rate=0.0037130796763032085]:26.70336959368696,15[&rate=0.003275183310094748]:26.70336959368696)[&rate=0.003966191532912729]:40.99818902416126,(11[&rate=0.002831031313665139]:24.378763522512276,17[&rate=0.0016201591008811686]:24.378763522512276)[&rate=0.0023157614140264767]:43.32279509533595)[&rate=0.004021083798822087]:69.93459088492843)[&rate=0.003926595050809204]:26.582836418552546)[&rate=0.0029929439828901166]:36.75787619612339,(12[&rate=0.0017669271897198808]:49.46181532051421,14[&rate=0.0030879878085684153]:49.46181532051421)[&rate=0.007908185544731558]:151.51504679693838)[&rate=0.004954279864845108]:98.47638698264257)[&rate=0.005682870782249146]:53.976831441374884,(((24[&rate=0.0035340409660073115]:6.654235502823313,25[&rate=0.0029165277200542956]:6.654235502823313)[&rate=0.006742475288002495]:91.26221329823841,41[&rate=0.011349321341313782]:97.91644880106172)[&rate=0.003627470033564543]:75.69201394135455,38[&rate=0.0031455462760853286]:173.60846274241626)[&rate=0.0038558298107425003]:179.82161779905377)[&rate=0.002036132747651624]:103.70460185617594)[&rate=1.0]:0.0;
tree STATE_1025000 = ((((((1[&rate=0.005787434204320376]:1.8202978784559396,2[&rate=0.010062898540970215]:1.8202978784559396)[&rate=0.0025364192273067713]:13.817561074104972,(21[&rate=0.0037460400584951514]:2.030846757513761,22[&rate=0.0034017210729763514]:2.030846757513761)[&rate=0.0027726852582391683]:13.607012195047151)[&rate=0.0030190899596509177]:129.57687345249687,((32[&rate=0.005364144901145789]:12.852588875134407,34[&rate=0.0019286355187995122]:12.852588875134407)[&rate=0.0020612851913556812]:45.33219012648774,(33[&rate=0.007731849881600276]:20.85625832688611,35[&rate=0.002994139141740677]:20.85625832688611)[&rate=0.0013980079558309172]:37.32852067473604)[&rate=0.004710087975792702]:87.02995340343564)[&rate=0.0028281612217327026]:136.2729771304116,13[&rate=0.0020313607722293654]:281.4877095354694)[&rate=0.005392721475547821]:178.48051480871885,(((((4[&rate=0.006301251289926923]:21.526628586833173,((5[&rate=0.0018916739439908908]:6.751515337004475,37[&rate=0.007259560275555713]:6.751515337004475)[&rate=0.0023523608205762115]:4.1915858304248825,42[&rate=0.0036573965593676063]:10.943101167429358)[&rate=0.0018449537704372525]:10.583527419403815)[&rate=0.001601347163699979]:9.242329130583723,31[&rate=0.0026699051676949866]:30.768957717416896)[&rate=0.005208929470507401]:10.626629255018294,36[&rate=7.298802915180952E-4]:41.39558697243519)[&rate=0.004250982925671051]:52.81796568632395,23[&rate=0.004670495618527526]:94.21355265875914)[&rate=0.003460213808121652]:155.7567252234883,((26[&rate=0.005456150166298972]:6.2363715780553495,30[&rate=0.001756010042641936]:6.2363715780553495)[&rate=0.0033127497504309936]:89.88010340711865,27[&rate=0.0017735030473209534]:96.11647498517401)[&rate=0.0018311673664202924]:153.85380289707342)[&rate=0.0028506560887324563]:209.99794646194078)[&rate=0.002410892721210561]:11.44002118880519,((((3[&rate=0.0035292287379025877]:20.110208651587396,28[&rate=0.001761751375022117]:20.110208651587396)[&rate=0.001396825442962298]:24.235660006091923,(6[&rate=0.0036151839549902675]:42.0693331213285,(20[&rate=0.0030266958196469096]:10.774770044062269,((29[&rate=0.0016580936256566383]:3.629878647023802,39[&rate=0.0034289539519231052]:3.629878647023802)[&rate=0.004211225339477306]:1.7929923982915992,40[&rate=0.00483194060801936]:5.422871045315401)[&rate=0.0020438268802070686]:5.351898998746868)[&rate=0.001359816540940419]:31.29456307726623)[&rate=0.0037600491898010686]:2.2765355363508206)[&rate=0.0032035232793427588]:238.10572780879681,(((7[&rate=9.760327789295462E-4]:40.68468402600705,19[&rate=6.633553981081183E-4]:40.68468402600705)[&rate=0.004119454290149535]:95.31420332790675,(12[&rate=0.0021050712583699396]:47.703927930470094,14[&rate=0.0030386062207218125]:47.703927930470094)[&rate=0.010319866895464044]:88.29495942344371)[&rate=0.00189055614077488]:39.8659587232394,(((8[&rate=0.0011013269968718831]:19.380154385506096,18[&rate=0.0010475776180217168]:19.380154385506096)[&rate=0.0031764582107015682]:104.74065232175525,((9[&rate=0.0034284977760598366]:25.35753116470144,15[&rate=0.0012814230053981017]:25.35753116470144)[&rate=0.008023903979706844]:48.227179132281236,(11[&rate=0.0018395128487415954]:23.775019810513513,17[&rate=0.0015942503104566601]:23.775019810513513)[&rate=0.0019153315578148106]:49.809690486469165)[&rate=0.004092548909872227]:50.536096410278674)[&rate=0.004118788670791501]:40.99418494688507,(10[&rate=0.0018648685823072916]:55.70593448253636,16[&rate=0.0010556087210066604]:55.70593448253636)[&rate=0.003064692270815669]:109.40905717161007)[&rate=0.0031548498554228484]:10.74985442300678)[&rate=0.007494952209799251]:106.58675038932293)[&rate=0.007615144933120373]:63.031424539586794,(((24[&rate=0.0026077457084643673]:15.111776812221942,25[&rate=0.002628888099921353]:15.111776812221942)[&rate=0.005207418084084004]:80.96423001552701,41[&rate=0.011490148146056079]:96.07600682774896)[&rate=0.002874161784387221]:133.17627263851756,38[&rate=0.003011153675385175]:229.25227946626651)[&rate=0.0018199155797674268]:116.23074153979641)[&rate=0.002021744795063949]:125.92522452693049)[&rate=1.0]:0.0;
tree STATE_1026000 = ((((((1[&rate=0.0013676241610590157]:8.044792904590492,2[&rate=0.0035254093389594306]:8.044792904590492)[&rate=0.005223094296007437]:3.226414079387018,(21[&rate=0.0036672234324334565]:1.9221271542424005,22[&rate=0.003739163967747076]:1.9221271542424005)[&rate=0.001620712561876175]:9.34907982973511)[&rate=0.0031426407163675485]:117.00488347698983,((32[&rate=0.006685721944841767]:8.355175798018019,34[&rate=0.004689261147149918]:8.355175798018019)[&rate=0.0023236460285060777]:32.35573478098323,(33[&rate=0.00849883157856495]:24.598257507154422,35[&rate=0.0028399678529209276]:24.598257507154422)[&rate=0.0016300152433455415]:16.11265307184682)[&rate=0.004952975947020641]:87.56517988196609)[&rate=0.0014001542791910102]:120.51671930575486,13[&rate=0.0025969112569990366]:248.7928097667222)[&rate=0.005800121059564572]:175.50765752392732,(((((4[&rate=0.008463722745055611]:12.263534197917027,((5[&rate=0.0020793236418711275]:8.11148599062955,37[&rate=0.007979691932911526]:8.11148599062955)[&rate=0.0025857095956440448]:1.5531986651735128,42[&rate=0.002630001075714991]:9.664684655803063)[&rate=0.005463682154907642]:2.598849542113964)[&rate=0.0024557318110190944]:14.285123147875838,31[&rate=0.003516345542307562]:26.548657345792865)[&rate=0.004303697876698527]:13.608291891596071,36[&rate=8.169409406655346E-4]:40.156949237388936)[&rate=0.0029278998099793226]:47.958812999995736,23[&rate=0.005133798026449182]:88.11576223738467)[&rate=0.0038034590474851156]:103.6001106498941,((26[&rate=0.0039209642553956585]:3.1113554435187534,30[&rate=0.0019302021936545128]:3.1113554435187534)[&rate=0.003377963978297506]:83.86966007577895,27[&rate=0.0020017573573093963]:86.9810155192977)[&rate=0.0019796822113111196]:104.73485736798108)[&rate=0.003084086397130804]:232.58459440337074)[&rate=0.0013497507532083544]:38.006889862957394,((((3[&rate=0.0016163550125296697]:31.602604556416512,28[&rate=0.0020428930798211905]:31.602604556416512)[&rate=0.0014045552260686333]:20.373527679431863,(6[&rate=0.003973801876035923]:49.02482058326977,((20[&rate=0.008005138968871601]:9.485252141986237,40[&rate=0.005311257986233551]:9.485252141986237)[&rate=0.0038990230500889093]:3.4159206884839275,(29[&rate=0.009338740354842247]:3.9612173306491014,39[&rate=0.0021071023836085976]:3.9612173306491014)[&rate=0.0028671719473182607]:8.939955499821064)[&rate=0.0014947072096713628]:36.123647752799606)[&rate=0.004133037410156745]:2.951311652578603)[&rate=0.003573691265044126]:207.10453976806,(((7[&rate=0.002228002651526482]:44.306814039668005,19[&rate=6.736175201648319E-4]:44.306814039668005)[&rate=0.004614711634454135]:129.3317750873716,(((8[&rate=0.0010751178862614009]:22.010368111557103,18[&rate=0.0010226476219724909]:22.010368111557103)[&rate=0.0037606498649463108]:81.45580887906735,((9[&rate=0.003906831337698763]:25.667023081128054,15[&rate=0.0014035692947804595]:25.667023081128054)[&rate=0.005105630613713001]:64.07823094617554,(11[&rate=0.002021988286109554]:19.33283269271212,17[&rate=0.0017523962689897704]:19.33283269271212)[&rate=0.0021053280364935153]:70.41242133459147)[&rate=0.004376243908744632]:13.72092296332086)[&rate=0.0011898771281493754]:63.468943630667056,(10[&rate=0.0021992610482014833]:51.506805109948274,16[&rate=0.0012448915511027961]:51.506805109948274)[&rate=0.003344612536573864]:115.42831551134323)[&rate=0.0022925142463288825]:6.703468505748106)[&rate=0.005222606213423643]:33.393951056251524,(12[&rate=0.0011475574370896397]:56.80603170619427,14[&rate=0.003340028959184032]:56.80603170619427)[&rate=0.01053841190527536]:150.22650847709687)[&rate=0.008827053818382174]:52.04813182061724)[&rate=0.010782341703636988]:55.440424173444455,(((24[&rate=0.003694135379083833]:14.765819467698988,25[&rate=0.001824856011814359]:14.765819467698988)[&rate=0.007239043959956602]:89.31022937672338,41[&rate=0.01262994437539527]:104.07604884442237)[&rate=0.003159272012947754]:89.6073663489416,38[&rate=0.0033098531837914423]:193.68341519336397)[&rate=0.0019578280869413612]:120.83768098398886)[&rate=0.002149753990775201]:147.78626097625408)[&rate=1.0]:0.0;
tree STATE_1027000 = ((((((1[&rate=0.0019887154737532092]:6.894721518398279,2[&rate=0.00465578003788691]:6.894721518398279)[&rate=0.004860260481957418]:5.93454205751589,(21[&rate=0.0011375885401413673]:0.6907519653004045,22[&rate=0.004202471041056508]:0.6907519653004045)[&rate=0.0015295560016427745]:12.138511610613765)[&rate=0.0046416697789243375]:98.55206394777345,(((32[&rate=0.008351379008828977]:8.961236453632091,34[&rate=0.0037362807519486113]:8.961236453632091)[&rate=0.00256629302344264]:24.236229290274004,33[&rate=0.00962447833489405]:33.19746574390609)[&rate=7.372845423164518E-4]:3.0309562803926156,35[&rate=0.0031656288667238444]:36.22842202429871)[&rate=0.0053484921204888]:75.15290549938891)[&rate=0.0028035323151465504]:100.22963782453292,13[&rate=0.002890247471191783]:211.61096534822053)[&rate=0.007491736061903675]:228.27010524347952,((((3[&rate=0.0017129036098518227]:24.158587829441046,28[&rate=0.0021649197749006996]:24.158587829441046)[&rate=0.001838864143654096]:21.612008058621925,(6[&rate=0.0044661821342492185]:36.20366667823049,(20[&rate=0.0055092750146616435]:11.749757651663057,((29[&rate=0.005034509063762202]:4.386440879550546,39[&rate=0.002368186264100481]:4.386440879550546)[&rate=0.005371835391686463]:2.994738313407015,40[&rate=0.007004696525559916]:7.3811791929575605)[&rate=0.004355837644050563]:4.368578458705496)[&rate=0.001376108322298901]:24.453909026567434)[&rate=0.003933610716592185]:9.56692920983248)[&rate=0.0036284836813376517]:209.96179099849593,((((7[&rate=0.002504066872428246]:43.14546366962692,19[&rate=7.570831730270783E-4]:43.14546366962692)[&rate=0.005186504837388058]:118.9590568225842,(12[&rate=5.326357585217132E-4]:56.4052499681246,14[&rate=0.0037538805722967597]:56.4052499681246)[&rate=0.011844190636535036]:105.69927052408653)[&rate=0.003301138148051073]:18.6416771968714,((8[&rate=0.0012083320821780047]:21.4334421983508,18[&rate=0.001149360405948022]:21.4334421983508)[&rate=0.00422661918261656]:108.29435992579425,((9[&rate=0.0015393429770748765]:24.99425056522489,15[&rate=0.003217809766641293]:24.99425056522489)[&rate=0.005738251916032902]:29.33665890226908,(11[&rate=0.002272525968624039]:18.826089138966143,17[&rate=0.001969529722784526]:18.826089138966143)[&rate=0.0027964078261463847]:35.50482032852783)[&rate=0.00491848938790289]:75.39689265665109)[&rate=0.0036571866965460598]:51.018395564937464)[&rate=0.0024623848821478016]:2.703845955230406,(10[&rate=0.002471763995117443]:50.79669588987379,16[&rate=0.001666478608637721]:50.79669588987379)[&rate=0.003927338880024203]:132.65334775443915)[&rate=0.009920783996016974]:72.28234324224599)[&rate=0.013664843095328798]:50.4117452582982,(((24[&rate=0.0035979822175526907]:16.59228451844525,25[&rate=0.0042087822520309156]:16.59228451844525)[&rate=0.008333130157381047]:81.10067790608407,41[&rate=0.014194877771382433]:97.69296242452933)[&rate=0.003482840556514887]:101.62034056535617,38[&rate=0.0036803647400909223]:199.3133029898855)[&rate=0.0024467616514437765]:106.83082915497161)[&rate=0.004036547638860168]:133.73693844684294)[&rate=0.0016976365018543836]:18.192238367329537,(((((4[&rate=0.004832391213165608]:13.43557821946147,((5[&rate=0.002336965553294023]:6.836607181403566,37[&rate=0.008968428384014336]:6.836607181403566)[&rate=0.0029060960658877696]:0.4565875508821122,42[&rate=0.004174207943134216]:7.293194732285678)[&rate=0.003176886295933481]:6.142383487175793)[&rate=0.003063507663561834]:8.858661494155209,31[&rate=0.00395204394330286]:22.29423971361668)[&rate=0.0038825780248803706]:16.243341658117497,36[&rate=0.0021103046759483766]:38.53758137173418)[&rate=0.0032944870697769737]:51.51886058939186,23[&rate=0.00536952497032971]:90.05644196112604)[&rate=0.004390828343452033]:118.32828639600024,((26[&rate=0.007308052521634965]:1.7508531395659779,30[&rate=0.004610563478607815]:1.7508531395659779)[&rate=0.0037965159905920414]:92.60552844062349,27[&rate=0.002415710321880747]:94.35638158018946)[&rate=0.002224977892141235]:114.02834677693681)[&rate=0.002560454766742523]:249.6885806019033)[&rate=1.0]:0.0;
tree STATE_1028000 = (((((1[&rate=0.00380409649578415]:4.869923888127309,2[&rate=0.00406557022302022]:4.869923888127309)[&rate=0.0021172190197824743]:3.5261544118009738,(21[&rate=0.004145234904610194]:0.6487829983110945,22[&rate=0.006762351187439559]:0.6487829983110945)[&rate=0.001999272106364407]:7.7472953016171875)[&rate=0.004207862435963139]:105.64244380838507,((32[&rate=0.003151501172067625]:14.579066017805971,34[&rate=0.0032626351868922624]:14.579066017805971)[&rate=0.0022409659427801583]:32.127927724853635,(33[&rate=0.007732676741925166]:36.12399927334181,35[&rate=0.002543388208722038]:36.12399927334181)[&rate=8.194618942509907E-4]:10.582994469317796)[&rate=0.005174680647421455]:67.33152836565374)[&rate=0.0037280621882866947]:112.52225929611765,13[&rate=0.002448342321840943]:226.560781404431)[&rate=0.0029256116264815015]:248.93502931489013,(((((3[&rate=0.0014957600783550627]:20.903259794355023,28[&rate=9.457103731375246E-4]:20.903259794355023)[&rate=0.0016057526875009032]:32.49498508425671,(6[&rate=0.0039000075072504825]:43.117078443789,(20[&rate=0.002215454891128515]:10.676973053452205,((29[&rate=0.0037809211435365074]:5.973799937626522,39[&rate=0.003158661482954415]:5.973799937626522)[&rate=0.005524918816142062]:2.611666344622746,40[&rate=0.0028672578455451224]:8.585466282249268)[&rate=0.008218656809526631]:2.091506771202937)[&rate=0.0011563534304545647]:32.4401053903368)[&rate=0.006177179620983091]:10.281166434822737)[&rate=0.0031857250639364056]:213.91563590329784,((((7[&rate=0.0014348391714217603]:42.01160533192548,19[&rate=6.941317912906327E-4]:42.01160533192548)[&rate=0.004448504042197699]:110.06399066551013,(12[&rate=0.00185755927558172]:57.17032079422414,14[&rate=0.00327800389057791]:57.17032079422414)[&rate=0.010342711293810914]:94.90527520321147)[&rate=0.004553346926952396]:14.936404878763796,((8[&rate=0.0010551527120917364]:21.74622942509957,18[&rate=0.002352442066474353]:21.74622942509957)[&rate=0.0036908137748966224]:92.66159177157193,((9[&rate=0.0013442015991042755]:25.41395153734467,15[&rate=0.001353043313711166]:25.41395153734467)[&rate=0.005867758190423795]:41.153125690164316,(11[&rate=0.00198443952160984]:19.06059024291294,17[&rate=0.0017198538871960943]:19.06059024291294)[&rate=0.0059258237874315715]:47.50648698459605)[&rate=0.003868228391838458]:47.84074396916252)[&rate=9.783266850034234E-4]:52.6041796795279)[&rate=0.0015638715652511025]:23.951445416416817,(10[&rate=0.002025973036919238]:46.90570277390401,16[&rate=0.002349169074151487]:46.90570277390401)[&rate=0.0018436028852565987]:144.05774351871221)[&rate=0.008802268620377541]:76.35043448929335)[&rate=0.011525765804451856]:39.69228756352874,(((24[&rate=0.0021333966957417113]:12.562266810143985,25[&rate=0.0027597663529496733]:12.562266810143985)[&rate=0.007207360727834851]:93.0384958773413,41[&rate=0.010667316268782078]:105.60076268748529)[&rate=0.0030414692195121144]:80.74850774733241,38[&rate=0.004594288281979177]:186.3492704348177)[&rate=0.004781956541520033]:120.65689791062061)[&rate=0.0041929934719875704]:125.27777922822816,(((((4[&rate=0.004219792530302804]:16.697980077760878,((5[&rate=0.002073864047937465]:8.996470300834256,37[&rate=0.014813107156668164]:8.996470300834256)[&rate=0.0025376924026784603]:0.6430570216084899,42[&rate=0.0036450466697272757]:9.639527322442746)[&rate=0.006362177647827922]:7.058452755318132)[&rate=0.0033089989852481665]:9.027140050714028,31[&rate=0.0036771800099520513]:25.725120128474906)[&rate=0.003149709106956604]:13.6388025262683,36[&rate=0.0018427829033269396]:39.363922654743206)[&rate=0.002957498423046425]:46.41090363553408,23[&rate=0.004746775699551822]:85.77482629027729)[&rate=0.0040049871866569275]:138.75618763018605,((26[&rate=0.005194172801295493]:3.312441243689056,30[&rate=0.009638359236036162]:3.312441243689056)[&rate=0.003470530878206971]:71.68024544964327,27[&rate=0.0022043489971066005]:74.99268669333232)[&rate=0.0019189465397549624]:149.53832722713105)[&rate=0.0021980318296557773]:207.75293365320312)[&rate=0.0018053102351409146]:43.21186314565466)[&rate=1.0]:0.0;
tree STATE_1029000 = ((((((1[&rate=0.0020426692275686024]:2.569699207738843,2[&rate=0.006896528672042146]:2.569699207738843)[&rate=0.0011644395333657528]:5.582502389522579,(21[&rate=0.002448877741955629]:0.7280616725774247,22[&rate=0.002717450069735409]:0.7280616725774247)[&rate=0.0018543574224333815]:7.424139924683997)[&rate=0.003902860904159799]:140.4809740617227,(((32[&rate=0.004684917993368065]:16.360569276895305,34[&rate=0.0030261472444127824]:16.360569276895305)[&rate=0.006604181056462253]:20.743406543693993,33[&rate=0.0069043104736588624]:37.1039758205893)[&rate=7.60064245966462E-4]:41.891094871802,35[&rate=0.0011803257697932932]:78.9950706923913)[&rate=0.004799600532974846]:69.6381049665928)[&rate=0.003629680770962841]:117.730488623312,13[&rate=0.0023198594746277747]:266.3636642822961)[&rate=0.00254895712343775]:208.29330388318726,((((3[&rate=0.0013873418203793463]:50.49820698544859,(6[&rate=0.0037849833475889863]:38.441997485630495,(20[&rate=0.0017529119406472892]:12.42487016972003,((29[&rate=0.003432703357829014]:8.911572137309113,39[&rate=0.0019883913474679007]:8.911572137309113)[&rate=0.005124452135575134]:0.4939782937207635,40[&rate=0.0026594283244343077]:9.405550431029877)[&rate=0.004965300657160288]:3.019319738690154)[&rate=0.001233894938543189]:26.017127315910464)[&rate=0.0043254609843898836]:12.056209499818095)[&rate=0.0020763107210189174]:1.1302298151220427,28[&rate=8.771617651830367E-4]:51.62843680057063)[&rate=0.002923312125547302]:245.22706494994793,((((7[&rate=0.0016025171586076903]:33.750806455784975,19[&rate=6.438185353705683E-4]:33.750806455784975)[&rate=0.003008159200530679]:131.99720499158195,(12[&rate=0.0015948996465000615]:43.10923079745088,14[&rate=0.0031680970715825623]:43.10923079745088)[&rate=0.01049819214702849]:122.63878064991606)[&rate=0.0042404322377236165]:27.713610187494623,((8[&rate=0.001580318793747636]:24.4035312403464,18[&rate=0.0011109283870809421]:24.4035312403464)[&rate=0.0038456651715252092]:88.08285637565713,((9[&rate=0.0012467688638334367]:26.689063985870288,15[&rate=0.0012549696980551175]:26.689063985870288)[&rate=0.004406388776099913]:39.114813860052166,(11[&rate=0.0018405999586314581]:21.389717746447353,17[&rate=0.0015951924758368442]:21.389717746447353)[&rate=0.007073814138799949]:44.414160099475104)[&rate=0.003793822480427854]:46.68250977008107)[&rate=0.002937379496940742]:80.97523401885803)[&rate=0.0019463697429301205]:33.10288202833377,(10[&rate=0.0018791229701557804]:53.65593569926297,16[&rate=0.0021788925556138184]:53.65593569926297)[&rate=0.0022224965840554256]:172.90856796393234)[&rate=0.007742518910489731]:70.29099808732323)[&rate=0.01148912580606434]:34.97870757554921,(((24[&rate=0.001978760162336011]:24.246498384422434,25[&rate=0.0025198033778711802]:24.246498384422434)[&rate=0.00684035203011494]:99.17402566842613,41[&rate=0.0100789349502181]:123.42052405284856)[&rate=0.0047556875499062705]:71.43981230314544,38[&rate=0.004320719503464846]:194.860336355994)[&rate=0.004364794418175047]:136.97387297007376)[&rate=0.0014414803531975827]:142.8227588394156)[&rate=0.0018828430659243549]:58.86950661218293,((((4[&rate=0.003913926260855701]:44.004366565436165,((5[&rate=0.002020255380670378]:10.080736440262923,(37[&rate=0.013739398012819534]:9.3642767668682,42[&rate=0.005028558246583021]:9.3642767668682)[&rate=9.297968741133644E-4]:0.7164596733947235)[&rate=0.005386817846090319]:11.493982330048384,31[&rate=0.008985579435350196]:21.574718770311307)[&rate=0.0030691504220891905]:22.429647795124858)[&rate=0.0029214064670826825]:16.609368804898338,36[&rate=0.0017092111393139189]:60.6137353703345)[&rate=0.0024817917542736437]:50.39833133186281,23[&rate=0.004559050135812502]:111.01206670219732)[&rate=0.0035204891946531733]:115.02242570935594,((26[&rate=0.005256490011333307]:2.7187795264706414,30[&rate=0.00300480542360409]:2.7187795264706414)[&rate=0.0033039912599668]:138.57244611342236,27[&rate=0.001999024423477948]:141.291225639893)[&rate=0.0018147543151003003]:84.74326677166025)[&rate=0.003380964736647979]:307.491982366113)[&rate=1.0]:0.0;
tree STATE_1030000 = ((((((1[&rate=0.010927547759046632]:1.6798262508374397,2[&rate=0.0018806096967105136]:1.6798262508374397)[&rate=0.0010102064187330994]:8.735524238905858,(21[&rate=0.0021245173696863425]:2.1674976602575233,22[&rate=0.0014560014746655826]:2.1674976602575233)[&rate=0.003229041982816236]:8.247852829485776)[&rate=0.0033859165929626058]:118.96562628794035,((32[&rate=0.006170013305890738]:16.23661784337072,34[&rate=0.002625325989644123]:16.23661784337072)[&rate=0.004711983643213475]:25.67427862305632,(33[&rate=0.004326072495197779]:36.82286757095655,35[&rate=0.0012864214306709872]:36.82286757095655)[&rate=5.78822831082717E-4]:5.088028895470494)[&rate=0.004048261731163767]:87.47008031125662)[&rate=0.0031489198953593045]:123.3243686519856,13[&rate=0.002012587915065194]:252.70534542966925)[&rate=0.0041863519864952055]:208.2701622513319,((((3[&rate=0.0012096177836042315]:53.50561375941956,(6[&rate=0.004168256104381116]:37.49632724174349,(20[&rate=0.0026933549434979137]:12.171552357657298,((29[&rate=0.001819771198746198]:8.020336214741528,39[&rate=0.0016843546896460682]:8.020336214741528)[&rate=0.0022248312740640597]:3.3361089861797684,40[&rate=9.695522148612998E-4]:11.356445200921296)[&rate=0.004817295692385264]:0.8151071567360013)[&rate=0.0010447009538837708]:25.32477488408619)[&rate=0.0032078649584180332]:16.009286517676074)[&rate=0.0011774639295965164]:5.977369064016791,28[&rate=0.0010409728731216857]:59.48298282343635)[&rate=0.0025647473446350397]:218.27536515250878,(((7[&rate=0.0022245691529194176]:33.495102588028175,19[&rate=5.58543057187333E-4]:33.495102588028175)[&rate=0.0025518172372399274]:130.48199438413224,(12[&rate=0.0013836509447308055]:42.78262535572994,14[&rate=0.0038623428646091962]:42.78262535572994)[&rate=0.008891692997765158]:121.19447161643046)[&rate=0.0013909253083104164]:18.31210767964177,(((8[&rate=0.0013710013647208045]:24.218644478210646,18[&rate=9.637829663353629E-4]:24.218644478210646)[&rate=0.0033362965869351926]:100.39406669501795,((9[&rate=0.0010816310105091406]:26.486861502295977,15[&rate=0.0010887456224179712]:26.486861502295977)[&rate=0.0038227508585056804]:44.97450714700723,(11[&rate=0.0015968075967683374]:21.227664328104353,17[&rate=0.0010111842831514236]:21.227664328104353)[&rate=0.004696467453604015]:50.23370432119886)[&rate=0.0032913205979274323]:53.15134252392539)[&rate=0.003940711169737003]:21.38346416987585,(10[&rate=0.0015842763886664488]:55.243250472617746,16[&rate=0.001837010182097797]:55.243250472617746)[&rate=0.007085380306063021]:90.75292487048671)[&rate=0.0027384486319665495]:36.293029308697726)[&rate=0.00677391328946462]:95.46914332414295)[&rate=0.0085450465801097]:77.40991871295938,(((24[&rate=0.0037306350061434]:17.1286041668786,25[&rate=0.0021860487158952805]:17.1286041668786)[&rate=0.00593432920342767]:119.9793743845585,41[&rate=0.008743953198655724]:137.1079785514371)[&rate=0.004125784080346922]:113.79494722914518,38[&rate=0.00374842870898092]:250.90292578058228)[&rate=0.0037430740851399215]:104.26534090832223)[&rate=0.002125581643878678]:105.80724099209664)[&rate=0.005261274802961032]:17.087466933810106,(((((4[&rate=0.0036916300873740993]:24.71088039940654,((5[&rate=0.00283232380739853]:11.481175917627302,37[&rate=0.007917358645108738]:11.481175917627302)[&rate=0.0012739151389391217]:5.62255255113867,42[&rate=0.0011860085156800405]:17.103728468765972)[&rate=0.00487553621117624]:7.607151930640569)[&rate=0.003087701412378933]:8.753805433757009,31[&rate=0.0035398261404841055]:33.46468583316355)[&rate=0.002675409662783849]:30.034987427590593,36[&rate=4.4215307798692056E-4]:63.49967326075414)[&rate=0.0011841484146098724]:75.07463212091386,23[&rate=0.003862250104400283]:138.574305381668)[&rate=0.0032115275015511995]:83.67270709947974,((26[&rate=0.006233977860159911]:2.691707661106618,30[&rate=0.0026068109505991573]:2.691707661106618)[&rate=0.0029408548755531986]:95.99619798496742,27[&rate=0.0017780842573151467]:98.68790564607404)[&rate=0.001586104770397873]:123.5591068350737)[&rate=0.002560269565259456]:255.8159621336635)[&rate=1.0]:0.0;
tree STATE_1031000 = ((((((1[&rate=0.005706225088380389]:2.5309947179367542,2[&rate=0.0065188689868690385]:2.5309947179367542)[&rate=0.0017829902066985042]:7.393518802109958,(21[&rate=0.002724039006143507]:0.8075873666854387,22[&rate=0.001532688196211331]:0.8075873666854387)[&rate=0.004140251540972347]:9.116926153361273)[&rate=0.004341394898616609]:115.19082364415158,(((32[&rate=0.00495180683191783]:16.021059133940305,34[&rate=0.0033661717723158556]:16.021059133940305)[&rate=0.00552728666644947]:18.96460486965705,33[&rate=0.005528030406952849]:34.98566400359736)[&rate=0.0041837804494314745]:9.623605083527934,35[&rate=0.0020439202408370437]:44.60926908712529)[&rate=0.0052924670418368165]:80.506068077073)[&rate=0.0028353412597889563]:130.51419280928235,13[&rate=0.0025805239637744283]:255.62952997348063)[&rate=0.005499231790082278]:189.83335837527542,(((((4[&rate=0.004550842843685405]:25.4024213145013,((5[&rate=9.418948900161333E-4]:12.053396894347733,37[&rate=0.00321083252461652]:12.053396894347733)[&rate=0.004469384672506034]:7.032796618714473,42[&rate=0.0018346583868566167]:19.086193513062206)[&rate=0.003667669472801174]:6.316227801439094)[&rate=0.006491207384855802]:5.1863203249472924,31[&rate=0.003201761343481969]:30.588741639448592)[&rate=0.002987693223151173]:28.88754630334018,36[&rate=5.6692510417112E-4]:59.47628794278877)[&rate=0.0014177309875336973]:68.63000601632397,23[&rate=0.006390557915565632]:128.10629395911275)[&rate=0.004217500763730963]:128.9262666826412,((26[&rate=0.013492775523083077]:2.5835455868937456,30[&rate=0.006060058522508764]:2.5835455868937456)[&rate=0.0036532388156980244]:95.9562043642699,27[&rate=0.0022117623447628584]:98.53974995116364)[&rate=0.0012821877613562798]:158.49281069059032)[&rate=0.005811168995819597]:188.4303277070021)[&rate=0.006966315767120642]:14.087715903878745,((((3[&rate=0.0014535346419499886]:23.28671065519573,28[&rate=0.0020129199960391727]:23.28671065519573)[&rate=0.0016432756616454195]:17.495748030559245,(6[&rate=0.004110724968356811]:38.05380606131624,(20[&rate=0.0032579335207354137]:11.509865630277872,((29[&rate=0.002140845480483184]:4.629500092388421,39[&rate=0.002974596177066914]:4.629500092388421)[&rate=0.004534831615431796]:6.503978799843512,40[&rate=0.002827181914307525]:11.133478892231933)[&rate=0.0013509625631304284]:0.37638673804593914)[&rate=0.0013395071222952]:26.543940431038365)[&rate=0.001945170429113523]:2.7286526244387375)[&rate=0.0039447667250875765]:228.24127622969525,(((7[&rate=9.954376707572525E-4]:34.09566953762271,19[&rate=7.161593951164388E-4]:34.09566953762271)[&rate=0.0031583271068617515]:133.77126940781753,(((8[&rate=0.0017578868726909143]:24.380542819274197,18[&rate=0.0012357547324462809]:24.380542819274197)[&rate=0.0044244743416898945]:113.29279417087604,(10[&rate=0.0019186927601839506]:46.65093525539413,16[&rate=0.0022154674249889135]:46.65093525539413)[&rate=0.0036684835527837365]:91.0224017347561)[&rate=0.002706985981309974]:1.5846424213972057,((9[&rate=7.817573322350497E-4]:26.756020135382922,15[&rate=0.002500261451241907]:26.756020135382922)[&rate=0.004771683342028452]:39.0129676776,(11[&rate=0.00489081798994629]:21.248124085059768,17[&rate=0.001296532317883758]:21.248124085059768)[&rate=0.0058756523395956505]:44.52086372792316)[&rate=0.0035393590086535568]:73.48899159856451)[&rate=0.004261266077829693]:28.6089595338928)[&rate=0.003520716372505898]:4.163384757517576,(12[&rate=0.002010029127038508]:49.54723501690421,14[&rate=0.0038317120357128144]:49.54723501690421)[&rate=0.008441232505840652]:122.4830886860536)[&rate=0.008778213837772896]:96.99341121249242)[&rate=0.013611900284681223]:82.74509601365583,(((24[&rate=0.0021810039962644255]:10.835952571620203,25[&rate=0.004940008095904647]:10.835952571620203)[&rate=0.007234948019412843]:120.21405595081728,41[&rate=0.010850093216782066]:131.05000852243748)[&rate=0.0030919564244470048]:128.7286057608928,38[&rate=0.0028133456314257885]:259.7786142833303)[&rate=0.004945965670360299]:91.99021664577577)[&rate=0.002808713314920199]:107.78177332352874)[&rate=1.0]:0.0;
tree STATE_1032000 = ((((((1[&rate=0.0052635723936380035]:2.3667881906173975,2[&rate=0.005719988709807761]:2.3667881906173975)[&rate=0.002083704538325096]:5.924138290007795,(21[&rate=0.0036675260903843328]:0.7899579845620756,22[&rate=0.002507880630352599]:0.7899579845620756)[&rate=0.0038190771266960587]:7.500968496063116)[&rate=0.004106583028823137]:108.62531543036997,((32[&rate=0.0024156137920636595]:23.62728720595373,34[&rate=0.0025120302660074597]:23.62728720595373)[&rate=0.006347084972976733]:20.358182382444877,(33[&rate=0.0050551108733551215]:43.33582385790158,35[&rate=0.0021847955914076817]:43.33582385790158)[&rate=0.0021605886617374484]:0.6496457304970278)[&rate=0.006600607678114918]:72.93077232259654)[&rate=0.002580921580362271]:152.29591015602205,13[&rate=0.002392512850237989]:269.2121520670172)[&rate=0.004988436458217365]:133.1217419911129,(((((4[&rate=0.0034893899793913934]:25.624636202674704,((5[&rate=0.0023693483020928905]:14.489182248538912,37[&rate=0.00663624790520076]:14.489182248538912)[&rate=0.0061786429592427744]:6.3314677659595215,42[&rate=0.0026802323955722558]:20.820650014498433)[&rate=0.007882276223700361]:4.803986188176271)[&rate=0.002394340181352275]:19.73463770096041,31[&rate=0.002580796333744684]:45.35927390363511)[&rate=0.0023772746560045597]:33.183255967850386,36[&rate=4.941920899357585E-4]:78.5425298714855)[&rate=0.0025319581201479063]:42.526436606169256,23[&rate=0.0050555432408626744]:121.06896647765475)[&rate=0.0039974989832544435]:112.29424117882249,((26[&rate=0.0045569638207268014]:2.408287821273245,30[&rate=0.002762068515575459]:2.408287821273245)[&rate=0.003463852221378321]:109.813016863036,27[&rate=0.002040187871714072]:112.22130468430925)[&rate=0.0011827237795893992]:121.141902972168)[&rate=0.003156084506495193]:168.97068640165287)[&rate=0.006246926219922509]:63.58571905154008,(((((3[&rate=0.0013407786576224592]:40.8527428770904,28[&rate=0.0018567704492680923]:40.8527428770904)[&rate=0.003059963557709519]:17.042814493882112,(20[&rate=0.0029197320690385613]:15.027658498750895,((29[&rate=0.0033501621386435323]:8.649757351034856,39[&rate=0.001075892233533917]:8.649757351034856)[&rate=0.0033910074127321264]:5.580610905085782,40[&rate=0.002851156161576694]:14.230368256120638)[&rate=0.0010700743938904483]:0.7972902426302575)[&rate=0.0012031771106441544]:42.867898872221616)[&rate=0.002619051882231095]:6.069196061066613,6[&rate=0.003494945032673154]:63.964753432039124)[&rate=0.002411992262997933]:281.8942856309723,((((7[&rate=0.0012111709467907033]:46.94868564317065,19[&rate=0.0013819659013181878]:46.94868564317065)[&rate=0.005000570230082592]:117.47824544182828,((8[&rate=0.002479577435493648]:20.466254122860217,18[&rate=0.00311581320124234]:20.466254122860217)[&rate=0.004044262630887476]:109.46577454259403,((9[&rate=7.211135643061149E-4]:22.146400765724074,15[&rate=0.004510306188125881]:22.146400765724074)[&rate=0.0035511205369470524]:69.61092409822581,(11[&rate=0.0037422291405206573]:21.3255984566234,17[&rate=0.0016341162152055774]:21.3255984566234)[&rate=0.0015615797460674771]:70.43172640732648)[&rate=0.004246588231209881]:38.17470380150438)[&rate=0.0024969952040627017]:34.49490241954467)[&rate=0.0017534704435215888]:13.061530165071048,(10[&rate=0.0026877935165803574]:54.0071432839004,16[&rate=7.43224051119312E-4]:54.0071432839004)[&rate=0.003115423612944166]:123.48131796616957)[&rate=0.0030957873271144844]:36.34269894999602,(12[&rate=0.0018541038355189483]:51.11186576260806,14[&rate=0.0035807699017517724]:51.11186576260806)[&rate=0.007703049160227268]:162.71929443745793)[&rate=0.005949486422641452]:132.02787886294544)[&rate=0.01384688928685809]:59.02055684016341,(((24[&rate=0.0028165036856475714]:14.853759927357435,25[&rate=0.0025512817736100925]:14.853759927357435)[&rate=0.00674464503825013]:107.92902590769197,41[&rate=0.007750732702888666]:122.7827858350494)[&rate=0.0028916134110830846]:195.30971477245353,38[&rate=0.0025951041483638923]:318.0925006075029)[&rate=0.004508994654596591]:86.78709529567192)[&rate=0.004922886893931166]:61.04001720649535)[&rate=1.0]:0.0;
tree STATE_1033000 = ((((((1[&rate=0.010518556394277486]:2.740218051602164,2[&rate=0.004380161216008588]:2.740218051602164)[&rate=0.003536271475475774]:1.521692913665877,(21[&rate=0.003464676284875059]:0.6035803014856126,22[&rate=0.0028633330082019678]:0.6035803014856126)[&rate=0.004001743876199308]:3.6583306637824284)[&rate=0.003918169649454737]:76.73450943501712,(((32[&rate=0.003145860403037018]:20.60142249975131,34[&rate=0.00237309059977604]:20.60142249975131)[&rate=0.007127850282777783]:10.399894270413967,33[&rate=0.006998222108396035]:31.001316770165275)[&rate=0.0014373929164757662]:5.941649192149384,35[&rate=0.002069978247922261]:36.94296596231466)[&rate=0.006432068174905055]:44.0534544379705)[&rate=0.002411089620678363]:136.8827425709278,13[&rate=0.002260183657646381]:217.87916297121296)[&rate=0.002245847772673501]:247.41896327374747,(((((4[&rate=0.0032963928305718253]:19.0356021261795,((5[&rate=0.00141373949847669]:10.41712508392329,37[&rate=0.006429637246590059]:10.41712508392329)[&rate=0.0066190459189139]:3.0396961178661535,42[&rate=0.002965725761952648]:13.456821201789444)[&rate=0.006886913056758016]:5.578780924390058)[&rate=0.0022619099196061476]:21.037162945175343,31[&rate=0.0024380532362295155]:40.072765071354844)[&rate=0.0022457882835212172]:16.97020305618654,36[&rate=0.001487286310908217]:57.042968127541386)[&rate=0.0027759837362863536]:45.0051725700264,23[&rate=0.004775922608894587]:102.04814069756779)[&rate=0.0037763984726397514]:108.28924466574827,((26[&rate=0.002809155881598165]:6.86696865719303,30[&rate=0.0017026865520886221]:6.86696865719303)[&rate=0.0023018413924354507]:84.765884520665,27[&rate=0.001855337984105336]:91.63285317785802)[&rate=0.0025389186092140067]:118.70453218545804)[&rate=0.002981522386816777]:254.96074088164437)[&rate=0.0019872313400279853]:17.180880039410454,((((3[&rate=0.0011683548884250648]:41.8671556213861,28[&rate=0.0016179902765848147]:41.8671556213861)[&rate=8.783394675660357E-4]:35.00257393415756,(6[&rate=0.0033883820518662198]:60.28992441608858,(20[&rate=0.0028335895874725464]:16.766654131208668,((29[&rate=0.0031648656413588577]:7.217480735299611,39[&rate=0.0010163849458029598]:7.217480735299611)[&rate=0.0021531063169916557]:8.828018242068573,40[&rate=0.0023519378993325864]:16.045498977368183)[&rate=0.0020422115511436975]:0.7211551538404848)[&rate=0.0011830855706536976]:43.523270284879914)[&rate=9.778054712985859E-4]:16.579805139455075)[&rate=0.0027647850570924693]:222.302711124847,(((((7[&rate=0.001067395261547233]:42.54109589169169,19[&rate=0.0012179154879792462]:42.54109589169169)[&rate=0.00511572934022194]:75.32504018452283,(8[&rate=9.69493192978046E-4]:20.81338488330194,18[&rate=0.0025237123892867036]:20.81338488330194)[&rate=0.003841742801849108]:97.05275119291258)[&rate=0.002919116105268097]:28.807638654806894,((9[&rate=0.001440643144659999]:21.46402315587268,15[&rate=0.003833282723472612]:21.46402315587268)[&rate=0.001903971126754102]:81.11009736306514,(11[&rate=0.003772577805996698]:24.03934355930088,17[&rate=0.0016473685427627687]:24.03934355930088)[&rate=0.0014735539899686974]:78.53477695963693)[&rate=0.004093579825717181]:44.09965421208359)[&rate=0.0020203410086363075]:40.77818300576956,(10[&rate=0.0031697288148467024]:53.83263175710362,16[&rate=7.467946378065774E-4]:53.83263175710362)[&rate=0.002835415090153775]:133.61932597968735)[&rate=0.0022983874413289715]:53.94389109788642,(12[&rate=0.0026672285331195847]:46.8569733131638,14[&rate=0.003305533142060353]:46.8569733131638)[&rate=0.005183327206734455]:194.5388755215136)[&rate=0.0054788809734898115]:57.776591845713256)[&rate=0.012571485878344193]:74.17733036509912,(((24[&rate=0.0022406354737030524]:27.046431349028676,25[&rate=0.0020296413864086516]:27.046431349028676)[&rate=0.006530012803004475]:103.82028364628626,41[&rate=0.007322041922621968]:130.86671499531494)[&rate=0.0032270016575529316]:109.4117657480871,38[&rate=0.0024725971079921777]:240.27848074340204)[&rate=0.0030267849800675903]:133.07129030208773)[&rate=0.004852444192477121]:109.12923523888111)[&rate=1.0]:0.0;
tree STATE_1034000 = ((((((1[&rate=0.001109171760094829]:2.546412258228304,2[&rate=0.0029335028101994177]:2.546412258228304)[&rate=0.0021234003094471447]:9.16399889762108,(21[&rate=0.003619525205957548]:2.8037611589247105,22[&rate=0.003339686940186968]:2.8037611589247105)[&rate=0.0024014405207748593]:8.906649996924674)[&rate=0.004310434926895486]:75.45301777868677,(((32[&rate=0.00677885265777738]:11.718014004322644,34[&rate=0.0041979361258698555]:11.718014004322644)[&rate=0.005143159754712215]:28.820173608452013,35[&rate=0.002166760241984902]:40.53818761277466)[&rate=0.002455790412595012]:7.564907132011712,33[&rate=0.006863066540331309]:48.10309474478637)[&rate=0.008192196826104172]:39.06033418974979)[&rate=0.0024362366121274868]:115.15814431122261,13[&rate=0.002330579784879158]:202.32157324575877)[&rate=0.0023641003339843285]:238.11700950129807,(((((4[&rate=0.0034437205551002097]:25.46149191210056,((5[&rate=0.00271468341422061]:14.078600224974707,37[&rate=0.006717001002601729]:14.078600224974707)[&rate=0.005335191615758658]:1.8202935052936677,42[&rate=0.0024915288195936336]:15.898893730268375)[&rate=0.0027525172321446805]:9.562598181832184)[&rate=0.0027307263911921626]:18.084383982422633,31[&rate=0.002672503848701187]:43.54587589452319)[&rate=0.005078824802970643]:7.219883324286002,36[&rate=0.0017483240487906314]:50.765759218809194)[&rate=0.0025217095104940355]:46.621904741585155,23[&rate=0.004989375873313332]:97.38766396039435)[&rate=0.003945179386348379]:139.29956269979974,((26[&rate=0.0033029684908280083]:11.676558458809899,30[&rate=7.152268178424484E-4]:11.676558458809899)[&rate=0.002488621899215878]:139.23618455692676,27[&rate=0.0015090130295246393]:150.91274301573665)[&rate=0.0019057118785125134]:85.77448364445743)[&rate=0.005372323859796788]:203.75135608686276)[&rate=0.0021377615980041373]:37.96782128170901,((((3[&rate=0.004272484282703655]:12.35301311949421,28[&rate=0.001964937202481536]:12.35301311949421)[&rate=9.466781053039916E-4]:61.771117238051445,(6[&rate=0.003490487278924983]:54.7615002484836,(20[&rate=0.0029602329602823442]:14.129415733151575,((29[&rate=0.002981897674513651]:7.501378863044251,39[&rate=0.0027753351817242497]:7.501378863044251)[&rate=0.0022493364299224147]:3.5709824127901966,40[&rate=0.002457054515206499]:11.072361275834448)[&rate=0.0021334853756846245]:3.057054457317127)[&rate=0.0012359619461360877]:40.632084515332025)[&rate=0.0011671280734082397]:19.362630109062053)[&rate=0.002865884719692287]:318.90829625346674,(((7[&rate=0.0011151010184575385]:45.104033428747,19[&rate=4.0747595645080443E-4]:45.104033428747)[&rate=0.004353428303256884]:190.91431555822987,(((8[&rate=0.002490649425843786]:19.42609981035625,18[&rate=0.0027694535611889836]:19.42609981035625)[&rate=0.004105323500514417]:98.36092645619067,((9[&rate=0.001505030700169685]:20.93330950698908,15[&rate=0.0020696497725604924]:20.93330950698908)[&rate=0.001989066486466969]:73.752324658283,(11[&rate=0.0028137554702274583]:23.88663036238227,17[&rate=0.0017209954044080107]:23.88663036238227)[&rate=0.0038581501030780026]:70.79900380288981)[&rate=0.0050493132700839116]:23.10139210127484)[&rate=0.002488338534959564]:68.14248770148075,(10[&rate=0.001644828492438969]:58.05291866894845,16[&rate=0.0014754776228652464]:58.05291866894845)[&rate=0.003013751367890336]:127.87659529907921)[&rate=0.001969816898554248]:50.088835018949226)[&rate=0.002397687301075105]:41.97932615291893,(12[&rate=0.002724721361099909]:51.23490628410627,14[&rate=0.0033767847974621717]:51.23490628410627)[&rate=0.005535464775091326]:226.76276885578955)[&rate=0.004783673313029891]:115.03475147111658)[&rate=0.009337532213268985]:36.41005125807351,(((24[&rate=0.0010575139376197455]:17.42152696761137,25[&rate=0.003028517321795324]:17.42152696761137)[&rate=0.006821862705869657]:104.86694871810855,41[&rate=0.007649290473024319]:122.28847568571992)[&rate=0.0023089713993739496]:151.76808368350532,38[&rate=0.0025958312854878697]:274.0565593692252)[&rate=0.003121845707400752]:155.38591849986068)[&rate=0.004251158129501692]:48.96392615967994)[&rate=1.0]:0.0;
tree STATE_1035000 = ((((((1[&rate=0.004836777486717908]:1.9290047446987846,2[&rate=0.00887328609342523]:1.9290047446987846)[&rate=0.002080163583560951]:5.69411849189854,(21[&rate=0.001609562548571263]:3.889735714913519,22[&rate=0.005369053272372632]:3.889735714913519)[&rate=0.0026594830447890807]:3.7333875216838055)[&rate=0.004598450250152317]:82.80945074019111,(((32[&rate=0.011372292544226788]:5.9078729807595165,34[&rate=0.004649017892917083]:5.9078729807595165)[&rate=0.005695808847218609]:25.980662639248965,35[&rate=0.0027665743942504217]:31.888535620008483)[&rate=0.003018827900391224]:8.688637666535683,33[&rate=0.007600525160365427]:40.577173286544166)[&rate=0.008472112795972025]:49.85540069024427)[&rate=0.0026736512187798076]:137.7228465883065,13[&rate=0.00266990549073012]:228.15542056509494)[&rate=0.004478820949555851]:178.19052408316216,(((((4[&rate=0.004512539787502218]:23.888047239037277,((5[&rate=0.004007095473237302]:10.293382877102001,37[&rate=0.009914844644594899]:10.293382877102001)[&rate=0.004419703618730148]:8.19320687520975,42[&rate=0.002759251621678553]:18.48658975231175)[&rate=0.006641502793717806]:5.401457486725526)[&rate=0.002544872431173162]:17.57953531192662,31[&rate=0.0029596730009623724]:41.4675825509639)[&rate=0.004441548481653919]:16.633562784052884,36[&rate=0.0018732682310165318]:58.10114533501678)[&rate=0.0028574528306694203]:44.01103408196656,23[&rate=0.00552550039210425]:102.11217941698334)[&rate=0.00441358193377209]:122.9906014645411,((26[&rate=0.0036578831009294877]:5.466070605313806,30[&rate=7.920802446594385E-4]:5.466070605313806)[&rate=0.0027273490710369636]:118.12540543715886,27[&rate=0.0016533840888541982]:123.59147604247266)[&rate=0.0021802875514512644]:101.51130483905177)[&rate=0.005811225437774941]:181.24316376673266)[&rate=0.008046665800282776]:63.79554468238439,((((3[&rate=0.0022001808590106165]:17.867259608472292,28[&rate=0.002253118037395808]:17.867259608472292)[&rate=0.0010392254990434012]:48.42201484790911,(6[&rate=0.004011309169774618]:40.462138832109574,(20[&rate=0.0013221701677202178]:25.856583933279612,((29[&rate=0.0031461364040785643]:4.439325106934578,39[&rate=0.0025352366681964983]:4.439325106934578)[&rate=0.006516606122574276]:11.110796125797872,40[&rate=0.002721072942171264]:15.55012123273245)[&rate=0.004344493520065819]:10.306462700547163)[&rate=0.00351637164339783]:14.605554898829961)[&rate=0.001172087063771315]:25.827135624271833)[&rate=0.0032004458870963813]:295.03238671008046,((((7[&rate=0.0012349222169608298]:42.74220785193722,19[&rate=7.619641757190136E-4]:42.74220785193722)[&rate=0.003808320409899811]:95.10986198906224,(10[&rate=0.0038900510745899283]:59.545609647738196,16[&rate=7.845551795462889E-4]:59.545609647738196)[&rate=0.0032420226307692188]:78.30646019326127)[&rate=0.0016746805944738987]:2.0368483335884946,((8[&rate=0.0010821588177605675]:20.065875705681393,18[&rate=0.0015878810060220721]:20.065875705681393)[&rate=0.0045975905782732855]:79.63239187573824,((9[&rate=0.0019496120710478977]:28.838042178968205,15[&rate=0.002681017854965047]:28.838042178968205)[&rate=0.005977587292949563]:41.62793202755812,(11[&rate=0.00284712164337599]:26.302514957371688,17[&rate=0.001741403372072188]:26.302514957371688)[&rate=0.0050098722881273434]:44.16345924915464)[&rate=0.00493053707035359]:29.232293374893302)[&rate=0.0029095650811155776]:40.19065059316833)[&rate=0.0028021555214837227]:77.73427728283099,(12[&rate=0.0030175014533700356]:43.71322634470951,14[&rate=0.004917759244318985]:43.71322634470951)[&rate=0.00910004728763819]:173.90996911270943)[&rate=0.005346316386397001]:143.69846570904292)[&rate=0.005812710888955868]:61.41542962254158,(((24[&rate=0.0011711472186787188]:19.065605074120278,25[&rate=0.0033539412692036477]:19.065605074120278)[&rate=0.007842306702595362]:117.3646726397335,41[&rate=0.008644700023736946]:136.43027771385377)[&rate=0.002508983366401644]:100.76777029387728,38[&rate=0.0028747617237092748]:237.19804800773105)[&rate=0.0034572980906480886]:185.5390427812724)[&rate=0.004417910436383044]:47.404398541638045)[&rate=1.0]:0.0;
tree STATE_1036000 = ((((((1[&rate=0.0038753922574167442]:3.589802578567431,2[&rate=0.0021271045408989336]:3.589802578567431)[&rate=0.0038555800994812873]:2.402582842684172,(21[&rate=0.0033912042337419443]:3.900230654918613,22[&rate=0.005288088982951367]:3.900230654918613)[&rate=0.0038504878300120787]:2.09215476633299)[&rate=0.004529106505878936]:84.39575864628954,((32[&rate=0.005789832727383422]:18.46775224914184,34[&rate=0.0024982043896653906]:18.46775224914184)[&rate=0.005143311509848914]:16.482137924497145,(33[&rate=0.0069515173496218444]:32.75585150738833,35[&rate=0.0029641607451156857]:32.75585150738833)[&rate=0.002004274876911709]:2.1940386662506555)[&rate=0.008344354966700883]:55.43825389390215)[&rate=0.0012405666327257655]:174.83153560007122,13[&rate=0.0018888852032832196]:265.21967966761235)[&rate=0.004411281192099097]:107.27343676123718,(((((4[&rate=0.004133462236986517]:24.796788223943263,((5[&rate=0.0012408720822582333]:16.394624033841623,37[&rate=0.005518755391231604]:16.394624033841623)[&rate=0.004353055339238339]:1.784066036898441,42[&rate=0.0022750574124470956]:18.178690070740064)[&rate=0.004925556360261826]:6.618098153203199)[&rate=0.004850957073260346]:8.510963600315765,31[&rate=0.0029150417020362258]:33.30775182425903)[&rate=0.002961038071420045]:6.826022436263642,36[&rate=0.0019414406286972043]:40.13377426052267)[&rate=0.0032449920746675104]:58.0497036731101,23[&rate=0.005602524442194877]:98.18347793363277)[&rate=0.004233846605865588]:111.9564913155033,((26[&rate=0.003602722927820006]:2.291699013151856,30[&rate=7.801358269872025E-4]:2.291699013151856)[&rate=0.0028353430942995054]:99.26508966059156,27[&rate=0.0017133577803276087]:101.55678867374341)[&rate=0.0020535967276615603]:108.58318057539266)[&rate=0.00666690988473309]:162.35314717971346)[&rate=0.007935638296388726]:69.20555332906656,((((3[&rate=0.0021799513368296808]:23.07221175346703,28[&rate=0.002517978947243978]:23.07221175346703)[&rate=0.001057290447752333]:44.56839249821081,(6[&rate=0.004340337416918667]:38.82784568614339,(20[&rate=0.001302232096194224]:20.584728700869253,((29[&rate=0.003098693272941021]:8.16490570924554,39[&rate=0.002195396399647625]:8.16490570924554)[&rate=0.001987714823247879]:9.579400540455426,40[&rate=0.0026800396861677016]:17.744306249700966)[&rate=0.004278979394379061]:2.840422451168287)[&rate=0.0020867454294865874]:18.24311698527414)[&rate=0.0013892469203453618]:28.812758565534452)[&rate=0.0020121626683117892]:257.6932678240544,(((7[&rate=0.001216299827507723]:41.18762478277259,19[&rate=7.504739026747729E-4]:41.18762478277259)[&rate=0.003855532268199931]:109.46148973066505,(((8[&rate=0.0010658400711741575]:19.664661334076595,18[&rate=0.001563936066205431]:19.664661334076595)[&rate=0.004658217440688319]:81.79453356717529,((9[&rate=0.001920212296341402]:19.494037068126623,15[&rate=0.0026405886219260477]:19.494037068126623)[&rate=0.005887446427643846]:29.342181114805136,(11[&rate=0.0028041875972485216]:22.14340228132177,17[&rate=0.0017151433445539886]:22.14340228132177)[&rate=0.006890795704083991]:26.69281590160999)[&rate=0.003399328916498236]:52.62297671832013)[&rate=0.0016494267335927357]:27.986601778192238,(10[&rate=0.0012702834564373626]:56.99817013814776,16[&rate=4.8274957432676164E-4]:56.99817013814776)[&rate=0.0069823326538305565]:72.44762654129636)[&rate=0.003928688046524962]:21.20331783399351)[&rate=0.0028529545251685315]:25.983082131824773,(12[&rate=0.002849122880862905]:43.91698688881008,14[&rate=0.004643345032368501]:43.91698688881008)[&rate=0.009063429193325563]:132.71520975645234)[&rate=0.005213419481306624]:148.70167543046983)[&rate=0.006095027806916397]:94.50258628564313,(((24[&rate=0.0012414365189972792]:17.397021338595902,25[&rate=0.004338600468458368]:17.397021338595902)[&rate=0.004170777894706673]:146.22324815870377,41[&rate=0.00869408395096855]:163.62026949729966)[&rate=0.00436800982854807]:110.8413277288717,38[&rate=0.0028314108704930846]:274.46159722617136)[&rate=0.0022538046516368806]:145.37486113520401)[&rate=0.0013132154191744614]:21.862211396540715)[&rate=1.0]:0.0;
tree STATE_1037000 = ((((((1[&rate=0.006350291333114949]:2.902498081970983,2[&rate=0.003056358240925583]:2.902498081970983)[&rate=0.0021765192195675317]:7.1751689870988695,(21[&rate=0.006020603397924552]:0.4619866505011015,22[&rate=0.004772367637457091]:0.4619866505011015)[&rate=0.0034749686640326003]:9.61568041856875)[&rate=0.004344718542435782]:81.5183090587329,((32[&rate=0.002774647445385447]:15.219270892312334,34[&rate=0.002254566785738598]:15.219270892312334)[&rate=0.004905726762904691]:20.870291614440017,(33[&rate=0.005441492434429845]:32.901317781734804,35[&rate=0.0020907911599933795]:32.901317781734804)[&rate=0.0033126358634039317]:3.1882447250175474)[&rate=0.008286854378091634]:55.50641362105039)[&rate=0.0017687234515136726]:137.24244753689783,13[&rate=0.0024218532541706193]:228.83842366470057)[&rate=0.003863283553705076]:141.67132526666293,(((((4[&rate=0.003730345966953799]:24.743384025589286,((5[&rate=0.0011198559227511486]:11.411963360256433,37[&rate=0.004980538283880419]:11.411963360256433)[&rate=0.0025591783336406035]:7.8019505157188185,42[&rate=0.0018453227951356892]:19.21391387597525)[&rate=0.008825356103384278]:5.529470149614035)[&rate=0.004377867055898244]:4.929619385573059,31[&rate=0.002630752002374817]:29.673003411162345)[&rate=0.002672262571768706]:19.821612266122298,36[&rate=0.0017521014597730526]:49.49461567728464)[&rate=0.001855734365687655]:35.41486967413823,23[&rate=0.005056137750743871]:84.90948535142287)[&rate=0.003956794134335083]:141.27684328086457,((26[&rate=0.0032513670558275815]:3.3953284263978207,30[&rate=0.002420329636992812]:3.3953284263978207)[&rate=0.002481370402569015]:111.77238229457635,27[&rate=0.0015024966627894922]:115.16771072097417)[&rate=0.00202219600802309]:111.01861791131326)[&rate=0.003743412307707123]:144.32342029907608)[&rate=0.007184302547654345]:102.92031953472588,((((3[&rate=0.0019673513900121467]:16.236246538638056,28[&rate=0.002272412827841394]:16.236246538638056)[&rate=0.0014445538029721917]:27.512708612315222,(6[&rate=0.006005779327530787]:36.079319926354,(20[&rate=0.0010863981081685326]:17.733115921782474,((29[&rate=0.0027964929375935434]:2.834028535381374,39[&rate=0.006006332205859282]:2.834028535381374)[&rate=0.0033555730235658478]:8.804840691041747,40[&rate=0.002529119042582218]:11.638869226423122)[&rate=0.0039077176126525014]:6.094246695359352)[&rate=0.002553233052121071]:18.34620400457153)[&rate=0.0038627772871538306]:7.669635224599276)[&rate=0.0018159263262228663]:314.6255506950789,((7[&rate=0.00121703472113796]:37.190983605093734,19[&rate=7.50927342261182E-4]:37.190983605093734)[&rate=0.003575756989411719]:131.22749339617496,((((8[&rate=0.0011384216672696004]:25.315512784429394,18[&rate=0.0010943113624612652]:25.315512784429394)[&rate=0.0046613519734074035]:75.11537134235584,(10[&rate=0.002389003804019432]:50.174352315893394,16[&rate=0.002669839346951647]:50.174352315893394)[&rate=0.0072077122928635275]:50.256531810891836)[&rate=9.925574011475202E-4]:10.899850541978282,((9[&rate=0.0013961090453762737]:18.063021825914205,15[&rate=0.002383064983162214]:18.063021825914205)[&rate=0.005313272694376718]:18.952574786648015,(11[&rate=0.0025307089539553006]:17.555109252876907,17[&rate=0.0015478738382690808]:17.555109252876907)[&rate=0.006218770243942627]:19.460487359685313)[&rate=0.006110948130811138]:74.31513805620129)[&rate=0.0026163247791917543]:56.286619633227446,(12[&rate=0.0025712619200632105]:59.637769893335275,14[&rate=0.0020242227589656807]:59.637769893335275)[&rate=0.007890615411365529]:107.97958440865568)[&rate=0.002316678510209181]:0.8011226992777551)[&rate=0.00470498028556054]:189.9560288447635)[&rate=0.005835120378250548]:97.14643730357227,(((24[&rate=0.00219288043805811]:18.2081014307381,25[&rate=0.003488441761210322]:18.2081014307381)[&rate=0.003826493212115377]:131.20257948478175,41[&rate=0.007846192645151066]:149.41068091551986)[&rate=0.003942019283915862]:128.95820927101724,38[&rate=0.0025552772750703314]:278.3688901865371)[&rate=0.002026801907075964]:177.15205296306738)[&rate=0.0024683065846539914]:17.909125316484904)[&rate=1.0]:0.0;
tree STATE_1038000 = (((((((1[&rate=0.004149236373538275]:3.474812062019038,2[&rate=0.0029159382814572237]:3.474812062019038)[&rate=0.0062230987188602056]:1.1782706027630079,(21[&rate=0.005963753358811528]:0.030648508863421246,22[&rate=0.001136327990199542]:0.030648508863421246)[&rate=0.005112062138492571]:4.622434155918625)[&rate=0.004235701789890127]:87.80013086287667,(((32[&rate=0.0022274794825524907]:16.074685871214918,34[&rate=0.0019088441235626625]:16.074685871214918)[&rate=0.004397712456226464]:27.51491969619125,35[&rate=0.0018652294959283563]:43.58960556740617)[&rate=0.0032158971951031104]:10.039430454134731,33[&rate=0.004223741283809534]:53.6290360215409)[&rate=0.009431207210925198]:38.82417750611782)[&rate=0.0017253401394899455]:99.60596826222131,13[&rate=0.0023989847070955755]:192.05918178988003)[&rate=0.003881407048745462]:211.15465415876594,(((((4[&rate=0.0036951218706116383]:24.453653813637555,((5[&rate=0.001393743747070009]:16.266727525040455,37[&rate=0.0039546496949188345]:16.266727525040455)[&rate=0.005548948954408061]:3.4456222650246566,42[&rate=0.0029802547783697743]:19.71234979006511)[&rate=0.008742021957867118]:4.741304023572443)[&rate=0.003814888524142074]:15.38344617272929,31[&rate=0.0025237349181997416]:39.837099986366844)[&rate=0.0027198305758066197]:19.50248245312894,36[&rate=0.0016857252244491447]:59.339582439495786)[&rate=0.0080067014721955]:24.968081473391166,23[&rate=0.0052107113807967655]:84.30766391288695)[&rate=0.001799524327451418]:183.77279846536618,((26[&rate=0.006112447272294323]:2.888789805573796,30[&rate=0.0011401293156928112]:2.888789805573796)[&rate=0.00245793985996118]:125.93420852856786,27[&rate=0.0014883092153857626]:128.82299833414166)[&rate=0.001938625042403507]:139.25746404411146)[&rate=0.0037957482458763885]:135.13337357039285)[&rate=0.0065068187257672095]:73.68546249262448,(((24[&rate=0.00217217398549278]:20.80446583100888,25[&rate=0.001508761972960531]:20.80446583100888)[&rate=0.00379036123756122]:137.581741877909,41[&rate=0.008124557721434666]:158.38620770891788)[&rate=0.0039047964449970647]:112.45155633682418,38[&rate=0.002531148860785071]:270.83776404574206)[&rate=0.001920101548652047]:206.06153439552838)[&rate=0.0075321378947510054]:12.434986747965809,(((3[&rate=0.002188310114697127]:20.653539516232655,28[&rate=0.002527633853910623]:20.653539516232655)[&rate=0.0012511700072629479]:31.911991751332017,(6[&rate=0.006332522994245261]:37.48352224763367,((20[&rate=0.002648023505678869]:8.97505270042636,40[&rate=0.002101487658915405]:8.97505270042636)[&rate=0.002871011453302125]:5.799262388271963,(29[&rate=0.0027700868247218183]:4.074951321770079,39[&rate=0.0059496169236424494]:4.074951321770079)[&rate=0.0019916572377168392]:10.699363766928244)[&rate=0.003194468547050307]:22.70920715893535)[&rate=0.002505505264922827]:15.082009019931)[&rate=0.001790516136024013]:334.25669601376205,(((7[&rate=0.0012055427714236751]:42.831258170963025,19[&rate=0.001497135657303775]:42.831258170963025)[&rate=0.004113364492428404]:122.71411032860121,(12[&rate=0.0025469825694626027]:53.31615631144595,14[&rate=0.0020051088703045635]:53.31615631144595)[&rate=0.009588512416324095]:112.22921218811828)[&rate=0.0017518203209359088]:29.021001069448857,((8[&rate=0.002334526367632135]:21.849168225787245,18[&rate=0.0010839782380805435]:21.849168225787245)[&rate=0.004617336776841037]:100.58333379559753,(((9[&rate=0.003067047320208468]:20.638698757883972,15[&rate=0.0023605626975028806]:20.638698757883972)[&rate=0.006440704658643767]:34.67872368260429,(11[&rate=0.0025068125280479515]:20.058360944461217,17[&rate=0.0015332579131812469]:20.058360944461217)[&rate=0.0029004138536957895]:35.259061496027044)[&rate=0.005076784142902448]:45.85672352768383,(10[&rate=0.002502780408227606]:55.059878483878656,16[&rate=0.002796990778927791]:55.059878483878656)[&rate=0.007197282123290262]:46.11426748429344)[&rate=0.0012016714035249178]:21.258356053212665)[&rate=0.0020999438650149234]:72.13386754762833)[&rate=0.0045815628245706235]:192.25585771231363)[&rate=0.007132573589739269]:102.51205790790954)[&rate=1.0]:0.0;
tree STATE_1039000 = (((((((1[&rate=0.0024776395649334024]:2.3033057181543395,2[&rate=0.005493584862665063]:2.3033057181543395)[&rate=0.008525473155218843]:1.2420787843341463,(21[&rate=0.0021419923352416566]:0.6678688182646507,22[&rate=0.0037733135450871546]:0.6678688182646507)[&rate=0.003062238533031979]:2.877515684223835)[&rate=0.004649802134979103]:78.60867824221909,((32[&rate=0.00986909629882369]:8.828332032414702,34[&rate=0.002095460899128963]:8.828332032414702)[&rate=0.004291545518648643]:26.467971219898054,(33[&rate=0.004872837401414004]:34.22370602573912,35[&rate=0.0022701103374765277]:34.22370602573912)[&rate=0.007712374729280975]:1.0725972265736345)[&rate=0.008481085293620088]:46.85775949239482)[&rate=0.004471862061079179]:96.1268085154494,13[&rate=0.0026575634651976295]:178.28087126015697)[&rate=0.004316166972080859]:187.245255473385,(((((4[&rate=0.002734669453188586]:26.202587477370336,((5[&rate=0.0015588868333086337]:9.817502579829867,37[&rate=0.004341273183683776]:9.817502579829867)[&rate=0.003500117592764179]:6.651923856755211,42[&rate=0.0018578824340384369]:16.469426436585078)[&rate=0.005100870860187689]:9.733161040785259)[&rate=0.004187848362366993]:16.38655482107591,31[&rate=0.0027704660509012915]:42.58914229844625)[&rate=0.0015407222257621772]:12.809424367542803,36[&rate=0.001764344527979259]:55.39856666598905)[&rate=0.012611784345881004]:11.24725211331699,23[&rate=0.006135547707883647]:66.64581877930604)[&rate=0.0019527369727372495]:145.12249742585712,((26[&rate=0.007579336080889762]:2.054166245551855,30[&rate=0.0024420267720073044]:2.054166245551855)[&rate=0.002704112776258381]:76.52643343468175,27[&rate=0.0017679037809694286]:78.5805996802336)[&rate=0.002114311551878633]:133.18771652492956)[&rate=0.004145330856845518]:153.7578105283788)[&rate=0.007023155359500623]:68.51256476595307,(((3[&rate=0.0033158500269121825]:10.332655609676205,28[&rate=0.0018464390576603087]:10.332655609676205)[&rate=0.0012484981499895525]:22.18226553409224,(6[&rate=0.007838876037501342]:24.05368782217745,(20[&rate=0.0040689835414184534]:6.55397913557443,((29[&rate=0.0030409023754526397]:3.668945501102344,39[&rate=0.0017362407983961899]:3.668945501102344)[&rate=0.0038040467581400487]:2.0654358625711144,40[&rate=0.004484173386334924]:5.734381363673458)[&rate=6.725121196263029E-4]:0.8195977719009715)[&rate=0.0024935642519892144]:17.49970868660302)[&rate=0.0016064416565195869]:8.461233321590996)[&rate=0.0019667981422005023]:360.77346308770217,(((7[&rate=0.0033262347164198167]:38.2491490580534,19[&rate=0.0016895854081369008]:38.2491490580534)[&rate=0.004888423582154267]:78.76890193874456,(((8[&rate=0.002562759662234026]:19.716395416478903,18[&rate=0.001914337843868999]:19.716395416478903)[&rate=0.005068747392024913]:61.184350782528085,((9[&rate=0.00336689499993336]:21.76437266500975,15[&rate=0.002591341415205633]:21.76437266500975)[&rate=0.011995143264233652]:17.716550320215273,(11[&rate=0.002751889255387997]:22.58458527838324,17[&rate=0.0016831557724835031]:22.58458527838324)[&rate=0.007413395105921086]:16.89633770684178)[&rate=0.005573112300590673]:41.41982321378197)[&rate=0.002305243369634732]:26.26095016990584,(10[&rate=0.0022083588426614217]:55.15314858586081,16[&rate=7.724389571264272E-4]:55.15314858586081)[&rate=0.007237610256133216]:52.008547783052016)[&rate=0.0030329304633062264]:9.856354627885139)[&rate=0.0019230857770246963]:48.592240629834635,(12[&rate=0.0033658258254230782]:49.118526266340275,14[&rate=0.0038509180464177204]:49.118526266340275)[&rate=0.012536225267645236]:116.49176536029233)[&rate=0.005024525568489973]:227.678092604838)[&rate=0.007704538624512403]:40.750307268024414)[&rate=0.009204227597123079]:17.48933303944665,(((24[&rate=0.002940556575229788]:15.196705818255424,25[&rate=0.0020424698802451557]:15.196705818255424)[&rate=0.004070449620347788]:170.17134133737935,41[&rate=0.006489765130339846]:185.36804715563477)[&rate=0.004270762951090941]:93.24620554871132,38[&rate=0.00277860481226876]:278.6142527043461)[&rate=0.002116343747399281]:172.9137718345956)[&rate=1.0]:0.0;
tree STATE_1040000 = (((((((1[&rate=0.003843688838077185]:1.3671835455716959,2[&rate=0.004800872264877056]:1.3671835455716959)[&rate=0.003917787596879839]:3.0742283199449316,(21[&rate=0.0037944375228502647]:0.25755093823757985,22[&rate=0.006591330583679137]:0.25755093823757985)[&rate=0.003122975200718721]:4.1838609272790475)[&rate=0.005177470426940509]:71.72903689198431,((32[&rate=0.003878128741252409]:18.90171638968042,34[&rate=0.0033696058225213105]:18.90171638968042)[&rate=0.00508857509574949]:20.979704975060567,(33[&rate=0.00491168126872808]:39.164531777550856,35[&rate=0.0023710085422484987]:39.164531777550856)[&rate=0.015065413589617388]:0.7168895871901313)[&rate=0.010741523788871441]:36.28902739275995)[&rate=0.004832896719760813]:106.68976628919435,13[&rate=0.0028330789107321934]:182.8602150466953)[&rate=0.003371931163238342]:198.3386096572057,(((((4[&rate=0.003761860087973541]:25.43206770346725,((5[&rate=0.0016281737222879364]:9.086999697840154,37[&rate=0.006199536314693511]:9.086999697840154)[&rate=0.004251500940580533]:11.030685968677096,42[&rate=0.001940458597486173]:20.11768566651725)[&rate=0.007582715542482182]:5.3143820369500006)[&rate=0.003959686681009488]:8.79897050782974,31[&rate=0.0028936032598302483]:34.23103821129699)[&rate=0.0014288789242420073]:22.28160680583686,36[&rate=0.0019937434072421355]:56.51264501713385)[&rate=0.01318742594656693]:21.68851260504735,23[&rate=0.006053657380758516]:78.2011576221812)[&rate=0.002119894328574923]:158.2192851513846,((26[&rate=0.004454063327711715]:1.937928263003356,30[&rate=0.0025505660413251666]:1.937928263003356)[&rate=0.002775348038353183]:129.8026821847266,27[&rate=0.0018150688031615338]:131.74061044772995)[&rate=0.0022858440265376384]:104.67983232583586)[&rate=0.004268057030988789]:144.77838193033517)[&rate=0.008650980936686172]:70.1576121883644,(((3[&rate=0.0030935011187574295]:11.691125069143235,28[&rate=0.004407896022907966]:11.691125069143235)[&rate=0.001369462053150297]:24.858207925627376,(6[&rate=0.009067906517650924]:27.278609825194092,(20[&rate=0.003844833130959552]:11.542113531597149,((29[&rate=0.0021795835873066826]:3.097388567688292,39[&rate=0.0038385327946166914]:3.097388567688292)[&rate=0.0016000137569515548]:6.670548185507345,40[&rate=0.003572331332752025]:9.767936753195636)[&rate=0.004193675983543709]:1.7741767784015128)[&rate=0.0033013926723245587]:15.736496293596943)[&rate=0.0024901572168266038]:9.270723169576517)[&rate=0.002028345790642006]:291.0358733488877,((((7[&rate=7.779517860609195E-4]:37.94440902620391,19[&rate=0.0032484669898733575]:37.94440902620391)[&rate=0.0056164739520212035]:67.77424313391344,((8[&rate=0.0022053029524805906]:19.926963121316298,18[&rate=0.0019994232463645175]:19.926963121316298)[&rate=0.005294034905083168]:62.55163564599807,((9[&rate=6.353378902052281E-4]:17.958701912587266,15[&rate=0.0033150920939064034]:17.958701912587266)[&rate=0.010387999915816301]:23.05896975568009,(11[&rate=0.002215848657908482]:25.318131085473468,17[&rate=7.278383474790453E-4]:25.318131085473468)[&rate=0.010239548412224546]:15.699540582793887)[&rate=0.005820817012048558]:41.46092709904701)[&rate=0.006122003754320691]:23.24005339280299)[&rate=0.001384125886350009]:44.05232145102721,(10[&rate=0.0021013962764630683]:67.4879071089969,16[&rate=8.067710786904504E-4]:67.4879071089969)[&rate=0.00509473489627853]:82.28306650214768)[&rate=0.0026600951999290272]:42.07814960196467,(12[&rate=0.0026945734241484204]:54.26988385542508,14[&rate=0.0031216587874973224]:54.26988385542508)[&rate=0.010061086487564585]:137.57923935768417)[&rate=0.005562583609008604]:135.7360831305491)[&rate=0.0052355724915429105]:123.77123054860704)[&rate=0.004781711523994777]:21.799098832526397,(((24[&rate=0.0014884033890804514]:33.548684066709015,25[&rate=0.0022956674368183817]:33.548684066709015)[&rate=0.0041753663957807136]:144.5381140140796,41[&rate=0.006778211749093591]:178.08679808078864)[&rate=0.004482062060178808]:168.0689319458557,38[&rate=0.0029151456200082622]:346.15573002664433)[&rate=0.002140240188616209]:126.99980569814744)[&rate=1.0]:0.0;
tree STATE_1041000 = (((((((1[&rate=0.002284872906675146]:6.776180421906861,2[&rate=0.0028538686216632433]:6.776180421906861)[&rate=0.004158478871047126]:1.9014488242406662,(21[&rate=0.0034780133396580216]:0.11197345294234595,22[&rate=0.0025852477185058587]:0.11197345294234595)[&rate=0.0030684348582153006]:8.565655793205181)[&rate=0.0045978584512801944]:71.16556705499565,((32[&rate=0.005511219098204513]:9.403032749298486,34[&rate=0.0043736249411439]:9.403032749298486)[&rate=0.003068570691010134]:32.93823900081394,(33[&rate=0.004669386522017765]:39.462412542863284,35[&rate=0.002173286366878682]:39.462412542863284)[&rate=0.0025977183041534365]:2.8788592072491426)[&rate=0.009217265188225982]:37.501924551030754)[&rate=0.005183307603607897]:81.67093558551316,13[&rate=0.003424480708439793]:161.51413188665634)[&rate=0.0030687111607038057]:207.51116071887367,(((((4[&rate=0.004996882116588167]:23.040315193497225,((5[&rate=0.0014035653064301784]:14.479113640977166,37[&rate=0.005344303232600015]:14.479113640977166)[&rate=0.005577380710220316]:3.5724614213531165,42[&rate=0.0023316837490053406]:18.051575062330283)[&rate=0.004954573441247402]:4.988740131166942)[&rate=0.0036294821075541685]:15.416222956268332,31[&rate=0.0035377209341368766]:38.45653814976556)[&rate=0.0013054562110808054]:21.064310493912153,36[&rate=0.0014374875465762809]:59.52084864367771)[&rate=0.0127765225974308]:13.203654681393374,23[&rate=0.005548833258475084]:72.72450332507108)[&rate=0.0019431129670862471]:148.7549943975306,((26[&rate=0.004082631898976785]:4.765925640929475,30[&rate=0.0046839992384795385]:4.765925640929475)[&rate=0.0027527482984174368]:72.68152518316539,27[&rate=0.0024679951500354465]:77.44745082409487)[&rate=0.00209522385565689]:144.0320468985068)[&rate=0.003840137157431356]:147.54579488292833)[&rate=0.00893235882757738]:87.44174894600894,(((3[&rate=0.002835529137716134]:5.73122250555232,28[&rate=0.0069074622718879545]:5.73122250555232)[&rate=0.001542359439113022]:23.306952696099252,(6[&rate=0.005328580602209269]:26.734423722676283,(20[&rate=0.0020097479600533217]:10.195361540417746,((29[&rate=0.0019978246435476943]:3.1504113437085906,39[&rate=0.006128621513099165]:3.1504113437085906)[&rate=0.0026308556876711063]:6.2945590355816705,40[&rate=0.003274428938193947]:9.444970379290261)[&rate=0.001130031337980251]:0.7503911611274852)[&rate=0.003737918882250463]:16.539062182258537)[&rate=0.006964487034762588]:2.3037514789752898)[&rate=0.001814378203455999]:291.5726483095331,(((7[&rate=0.0017181717694610306]:40.46197631470218,19[&rate=0.002977572158239519]:40.46197631470218)[&rate=0.0054460467276432264]:87.75672979697868,(((8[&rate=0.00138220967638615]:21.1666091034106,18[&rate=0.0018326881601293285]:21.1666091034106)[&rate=0.004852556909848228]:77.02584360089105,((9[&rate=5.076868611144688E-4]:21.903918394944775,15[&rate=0.00264902932031502]:21.903918394944775)[&rate=0.012955303091632474]:17.94965636742723,(11[&rate=0.002031065512202702]:18.412135546884766,17[&rate=0.0022782771891788835]:18.412135546884766)[&rate=0.012092996766327982]:21.44143921548724)[&rate=0.003247693382672023]:58.33887794192964)[&rate=0.0034224126330511945]:19.28307284644589,(10[&rate=0.0019261574969763077]:48.64312715972801,16[&rate=0.0010383812922498189]:48.64312715972801)[&rate=0.004541593435300464]:68.83239839101952)[&rate=0.0024382656281460463]:10.743180560933325)[&rate=0.0015698695345566277]:52.581618537976595,(12[&rate=0.002358774764968699]:45.2721200554066,14[&rate=0.0027326366046672226]:45.2721200554066)[&rate=0.0074645072408351205]:135.52820459425084)[&rate=0.0055496957098328005]:139.81049886152726)[&rate=0.004745838220742831]:135.85621804035424)[&rate=0.005527927758132525]:14.863797610441452,(((24[&rate=0.0015778781021562232]:31.082838345196542,25[&rate=0.0011587345822261614]:31.082838345196542)[&rate=0.003657251702441162]:195.32023184429204,41[&rate=0.004653711756879452]:226.40307018948857)[&rate=0.004241045386326207]:61.978149420249224,38[&rate=0.0026555160954631236]:288.3812196097378)[&rate=0.001845496601264742]:182.9496195522426)[&rate=1.0]:0.0;
tree STATE_1042000 = ((((((1[&rate=0.002120515633276338]:6.777923226524112,2[&rate=0.0026485819013714203]:6.777923226524112)[&rate=0.0031723816181706507]:6.6455308570317095,(21[&rate=0.001174059877768171]:3.993719450443911,22[&rate=0.0017728496676589556]:3.993719450443911)[&rate=0.0018750754743490766]:9.42973463311191)[&rate=0.004462392543725552]:75.0739342154752,(((32[&rate=0.005114781755261693]:22.54274352152547,34[&rate=0.002160756967838328]:22.54274352152547)[&rate=0.002369027443375784]:25.10410615859831,35[&rate=0.002471264512880963]:47.64684968012378)[&rate=0.015120909480773732]:0.3990217988228508,33[&rate=0.007249370762411651]:48.04587147894663)[&rate=0.01129492199070092]:40.4515168200844)[&rate=0.0037338920112349257]:91.78007418793169,13[&rate=0.0031781482711293074]:180.27746248696272)[&rate=0.00421033157286503]:237.67558965881605,(((((4[&rate=0.00463744246557809]:28.52877249050379,((5[&rate=0.0013026029438724677]:17.881229127736745,37[&rate=0.004959872612866005]:17.881229127736745)[&rate=0.005176184178211524]:1.892747551991441,42[&rate=0.0021049882251940964]:19.773976679728186)[&rate=0.0045981771711185145]:8.754795810775605)[&rate=0.0012451581418911127]:22.567021040457867,31[&rate=0.005156050429712013]:51.09579353096166)[&rate=0.0012901430437955357]:27.065408133141403,36[&rate=0.001334085062783947]:78.16120166410306)[&rate=0.014353494255123403]:9.62315870860661,23[&rate=0.005149690224198101]:87.78436037270967)[&rate=0.0018791642978853115]:178.2689715589463,((26[&rate=0.002168341889233163]:1.7596560204561609,30[&rate=0.001843380581523861]:1.7596560204561609)[&rate=0.0029713664145154754]:90.5580599670211,27[&rate=0.0022904653835279657]:92.31771598747726)[&rate=0.0020253138444850257]:173.73561594417873)[&rate=0.0038460557755107304]:151.8997202141228)[&rate=0.010297064733097418]:59.75871755044625,((((3[&rate=0.002134741515973891]:11.847362131051003,28[&rate=0.002137066609964257]:11.847362131051003)[&rate=8.54293908985852E-4]:22.36007807334021,(6[&rate=0.004945280955079526]:31.621736846846716,(20[&rate=0.0019501772611780943]:17.331026424798107,((29[&rate=0.0014507736566466245]:5.533784855068302,39[&rate=0.0027745740841438097]:5.533784855068302)[&rate=0.002279054451352048]:6.885106377841047,40[&rate=0.0031914579275549287]:12.418891232909349)[&rate=0.0021763736134592696]:4.912135191888758)[&rate=0.0016976020215551382]:14.290710422048608)[&rate=0.003727069906176507]:2.585703357544496)[&rate=0.0022808314808298877]:245.79015872313198,((7[&rate=7.563851657544261E-4]:45.89881760958468,19[&rate=0.0014343395388899773]:45.89881760958468)[&rate=0.0036649970468871176]:147.81435829900133,(((8[&rate=0.001419067183447979]:23.29556531866991,18[&rate=0.001336016487550914]:23.29556531866991)[&rate=0.004519383721883229]:89.42235923816774,((9[&rate=5.400774949649332E-4]:23.264121355976098,15[&rate=3.883253369021004E-4]:23.264121355976098)[&rate=0.010403548363041368]:14.872629357196796,(11[&rate=0.003642811765416021]:22.376194948199224,17[&rate=0.0010151220769894745]:22.376194948199224)[&rate=0.011223113820135362]:15.76055576497367)[&rate=0.0031260965713203253]:74.58117384366477)[&rate=0.0021381575231192054]:38.04846714538445,((10[&rate=0.0017876036223100926]:57.65292530024193,16[&rate=0.0013493278081403153]:57.65292530024193)[&rate=0.0042973410320233316]:87.55568792127035,(12[&rate=0.00208738884828468]:56.31198622700945,14[&rate=0.003705889689141697]:56.31198622700945)[&rate=0.013813222484778521]:88.89662699450284)[&rate=0.0020942615962451757]:5.557778480709828)[&rate=0.0010929777350483661]:42.9467842063639)[&rate=0.005197855066876596]:86.28442301893719)[&rate=0.0044891229792633856]:196.66471026058446,(((24[&rate=0.0015483536203754124]:42.67003264617327,25[&rate=0.001137052908581676]:42.67003264617327)[&rate=0.0033637638471973592]:153.15353335194314,41[&rate=0.005883896553162512]:195.8235659981164)[&rate=0.003935975176941352]:74.64135045452673,38[&rate=0.002596344628523102]:270.46491645264314)[&rate=0.002847904439349636]:206.19739273546452)[&rate=0.0022656557134513758]:1.0494605081173631)[&rate=1.0]:0.0;
tree STATE_1043000 = (((((((1[&rate=0.002123926796362668]:7.2434635012866675,2[&rate=0.0020102429450898677]:7.2434635012866675)[&rate=0.0023534323970552866]:5.410497942865506,(21[&rate=0.0013792126342564517]:2.834629351931145,22[&rate=0.004612186415910959]:2.834629351931145)[&rate=0.0021778040076855243]:9.819332092221028)[&rate=0.0043107932310330705]:70.70352161976703,((32[&rate=0.004253703263606375]:12.04700193682932,34[&rate=0.003893475144644287]:12.04700193682932)[&rate=6.764804608825899E-4]:32.51099120118771,(33[&rate=0.007266638635504881]:35.848113357821774,35[&rate=0.0021984548466196536]:35.848113357821774)[&rate=0.0045110559923035275]:8.709879780195251)[&rate=0.011120454348492214]:38.79948992590218)[&rate=0.003973366373143631]:107.62756170537415,13[&rate=0.0024228602515611077]:190.98504476929335)[&rate=0.004193583147774357]:177.4904027843085,(((((4[&rate=0.002464971256486311]:32.367572745038764,((5[&rate=0.0013046983734025916]:16.37305665386532,37[&rate=0.004967851301697528]:16.37305665386532)[&rate=0.0035097169667747266]:1.0935633568108258,42[&rate=0.0021083744101484145]:17.466620010676145)[&rate=0.001960252567499848]:14.900952734362619)[&rate=0.0010903260192302877]:17.736311872785834,31[&rate=0.0016147337423908406]:50.1038846178246)[&rate=0.0025653132409025293]:15.247149149418924,36[&rate=0.0013362311359595086]:65.35103376724352)[&rate=0.0055755473105007875]:41.85939493117776,23[&rate=0.0053219861643582075]:107.21042869842128)[&rate=0.004331054406567478]:86.58084100180102,((26[&rate=0.0051513160728016375]:3.8771960701254473,30[&rate=6.275607303496761E-4]:3.8771960701254473)[&rate=0.004583469652710867]:81.38131382301948,27[&rate=0.002310923056355768]:85.25850989314493)[&rate=0.0020649424510765626]:108.53275980707737)[&rate=0.002690775514306642]:174.68417785337954)[&rate=0.011477289036463258]:44.54118410319444,(((3[&rate=0.0021381755634965545]:13.942548603242338,28[&rate=0.002140504397744508]:13.942548603242338)[&rate=0.0014013997323370493]:24.158633542407443,(6[&rate=0.00449004314437243]:31.510458062690528,((20[&rate=0.0013992365870974179]:7.022252925890191,40[&rate=0.0038177096503242977]:7.022252925890191)[&rate=5.312050435884925E-4]:2.758066264043139,(29[&rate=0.005125064795267228]:3.34491930968656,39[&rate=0.0039721221986683255]:3.34491930968656)[&rate=0.0014878179350298428]:6.43539988024677)[&rate=0.002282982788650259]:21.7301388727572)[&rate=0.009646832000570522]:6.590724082959252)[&rate=0.0035535270782157996]:289.25226706662045,((((7[&rate=0.0017505566373843635]:40.829875374751076,19[&rate=0.0014366468860730244]:40.829875374751076)[&rate=0.004596832496218987]:82.17752402691224,(12[&rate=0.002046015047921313]:51.79983890571303,14[&rate=0.0036324358420414134]:51.79983890571303)[&rate=0.012950089492305762]:71.20756049595029)[&rate=0.00373043539993783]:0.5955171735386386,(10[&rate=0.001683889892099137]:55.20376436696501,16[&rate=0.002787595638896904]:55.20376436696501)[&rate=0.006068024343135021]:68.39915220823696)[&rate=9.70387501374309E-4]:27.532162472427274,((8[&rate=7.827624304914329E-4]:19.237677850932435,18[&rate=0.001380814219813732]:19.237677850932435)[&rate=0.004336187915220801]:79.84329951175329,((9[&rate=0.0026516828488767756]:20.8870645804207,15[&rate=7.730576834108565E-4]:20.8870645804207)[&rate=0.007037579203011454]:20.490213460285247,(11[&rate=0.002967794931547441]:20.137986210490933,17[&rate=0.0016918025476392697]:20.137986210490933)[&rate=0.00945679805065952]:21.239291830215013)[&rate=0.003512600409011062]:57.703699321979784)[&rate=4.909834345794623E-4]:52.054101684943504)[&rate=0.005272382972267888]:176.218370164641)[&rate=0.005429610829119257]:85.66318244452606)[&rate=0.0020060205933025263]:34.579404922233095,(((24[&rate=0.001453470855431741]:27.051563145827235,25[&rate=0.0018635240049321175]:27.051563145827235)[&rate=0.0034376165021844235]:117.8373275650176,41[&rate=0.006648677731570599]:144.88889071084483)[&rate=0.003942306775264828]:118.27456445119614,38[&rate=0.0018369270326770522]:263.163455162041)[&rate=0.002906598223745549]:184.4325814169884)[&rate=1.0]:0.0;
tree STATE_1044000 = ((((((1[&rate=0.002265696559846543]:1.9617146419497007,2[&rate=0.0038262003664512757]:1.9617146419497007)[&rate=0.006050371603333775]:6.289293376513919,(21[&rate=0.0014712735512264169]:3.9290191853513527,22[&rate=0.001612227087153255]:3.9290191853513527)[&rate=0.004546831814355733]:4.321988833112268)[&rate=0.0030368314952770514]:80.86512815076593,((32[&rate=0.004537633249625847]:12.043134389301445,34[&rate=0.0065940029746335066]:12.043134389301445)[&rate=0.0011303159191442093]:41.90820377030688,(33[&rate=0.00564037225662599]:49.64580631595335,35[&rate=0.0023451992749911727]:49.64580631595335)[&rate=0.0014770767463693707]:4.305531843654975)[&rate=0.013654203711284332]:35.16479800962122)[&rate=0.004105272109935295]:89.23253613993012,13[&rate=0.0025845834923402086]:178.34867230915967)[&rate=0.0050102351418681084]:226.77203505575983,(((((4[&rate=0.002629505360296922]:43.835773622712125,((5[&rate=0.004081212233218756]:11.400839559556115,37[&rate=0.0052994498792421595]:11.400839559556115)[&rate=0.0034757738261986895]:12.63280812231546,42[&rate=0.0019115716580751618]:24.033647681871575)[&rate=0.002471979058271405]:19.80212594084055)[&rate=0.003958393967741645]:18.66679799064461,31[&rate=0.0017225154329557728]:62.502571613356736)[&rate=0.0033200758278309496]:14.421422560439538,36[&rate=0.001075851812972016]:76.92399417379627)[&rate=0.005147708452222036]:57.487719265951284,23[&rate=0.0029719803772752986]:134.41171343974756)[&rate=0.004376830737636318]:88.02998691681069,((26[&rate=0.005495160719808042]:3.8759513421711618,30[&rate=6.694497146899834E-4]:3.8759513421711618)[&rate=0.004889411180316017]:69.32265652382493,27[&rate=0.0024651746138715947]:73.1986078659961)[&rate=0.002202775074780419]:149.24309249056216)[&rate=0.005345470520759774]:182.67900700836125)[&rate=0.007994211954456312]:60.97670783390919,(((((3[&rate=0.00123290356955819]:30.087983083321955,28[&rate=9.20676668876085E-4]:30.087983083321955)[&rate=0.004217042499507256]:13.678429185131709,(20[&rate=0.001167049455077092]:23.693877758951842,((29[&rate=0.004271199873971563]:6.220712698328971,39[&rate=0.0027301762472564236]:6.220712698328971)[&rate=9.950866692738933E-4]:10.357564190000243,40[&rate=0.003247849529547279]:16.578276888329214)[&rate=0.0010989106700646327]:7.115600870622629)[&rate=0.0027432545005213827]:20.07253450950182)[&rate=0.002291335705470668]:7.21650980267642,6[&rate=0.0032114274244279795]:50.98292207113008)[&rate=0.008455055053683503]:183.72833842492244,((((7[&rate=3.075600303856924E-4]:45.7702851720398,19[&rate=0.0015325414760141939]:45.7702851720398)[&rate=0.004903665978842098]:112.01756171435338,(10[&rate=0.0017962876788688031]:48.248766444468274,16[&rate=0.001715757498324191]:48.248766444468274)[&rate=0.006272068064877486]:109.5390804419249)[&rate=0.0010359830621064431]:3.383113115901807,(12[&rate=0.0021291357074209095]:61.28687118039662,14[&rate=0.0016376731105597984]:61.28687118039662)[&rate=0.014473906726869667]:99.88408882189836)[&rate=0.0036023486163250006]:11.237101657525841,((8[&rate=0.0016824211692541321]:19.49821289252209,18[&rate=0.0014729820408621967]:19.49821289252209)[&rate=0.004502885238807899]:117.3148716837071,((9[&rate=0.001999864009828095]:21.323301188665702,15[&rate=0.0019508772167586164]:21.323301188665702)[&rate=0.005718636633697257]:42.73845826608325,(11[&rate=0.0035961897692716634]:18.042190668887365,17[&rate=0.0015029856464026073]:18.042190668887365)[&rate=0.00961235183827158]:46.01956878586159)[&rate=0.0035499998257755056]:72.75132512148024)[&rate=0.0017893612744441685]:35.59497708359163)[&rate=0.005624308701654973]:62.3031988362317)[&rate=0.0034633296476278635]:222.32658366380033,(((24[&rate=0.0034843116597355057]:17.40793496640785,25[&rate=0.001966308064823156]:17.40793496640785)[&rate=0.0044717496282777325]:154.80293238752398,41[&rate=0.006866300822932883]:172.21086735393183)[&rate=0.0019992256449746526]:198.5163485960595,38[&rate=0.0010458250783087822]:370.7272159499913)[&rate=0.0014708086653969696]:86.31062820986153)[&rate=0.0013567313467942868]:9.059571038975832)[&rate=1.0]:0.0;
tree STATE_1045000 = ((((((1[&rate=0.0022347051513779376]:1.8009259832123892,2[&rate=0.0037738635525192336]:1.8009259832123892)[&rate=0.006198482943695074]:4.437335815550586,(21[&rate=0.00153557533892298]:3.6400842636995163,22[&rate=0.003853440902629629]:3.6400842636995163)[&rate=0.0015850975464256534]:2.598177535063459)[&rate=0.005392963748367466]:78.04804763356609,(((32[&rate=0.0024602093991056254]:14.848199191758894,34[&rate=0.003498742571211838]:14.848199191758894)[&rate=0.0012122463250299827]:42.009886875265884,35[&rate=0.0020732248402678846]:56.85808606702478)[&rate=0.0034126582793927683]:3.4281887655795416,33[&rate=0.004556834147006055]:60.28627483260432)[&rate=0.014145911258151686]:24.000034599724742)[&rate=0.002977018305170706]:133.12443886469788,13[&rate=0.0025492301778254427]:217.41074829702694)[&rate=0.004873561755876014]:153.62263085561563,(((((4[&rate=0.0024632134548241706]:35.77785596110948,((5[&rate=0.0036866674985375444]:5.6021390840501875,37[&rate=0.011992968274406164]:5.6021390840501875)[&rate=0.00177631714770753]:8.530810233146578,42[&rate=0.0036416427630501405]:14.132949317196765)[&rate=0.002866914283229625]:21.644906643912716)[&rate=0.004768324416126084]:6.71073330632305,31[&rate=0.004577929485908036]:42.48858926743253)[&rate=0.0032746620562269756]:21.4493811797917,36[&rate=0.0010611357368797976]:63.93797044722423)[&rate=0.0021001670859204687]:55.240597591052804,23[&rate=0.002931328041285769]:119.17856803827704)[&rate=0.0054962253170356]:63.39742624810006,((26[&rate=0.005419994974566731]:3.773322753779361,30[&rate=0.002803685529298521]:3.773322753779361)[&rate=0.00246519433624658]:65.61366955096727,27[&rate=0.00263297333678301]:69.38699230474663)[&rate=0.0032994808239699804]:113.18900198163047)[&rate=0.00520863983443812]:188.45738486626547)[&rate=0.0035206407156822273]:99.99831981422619,(((((3[&rate=0.002221127253261077]:32.56610520882873,28[&rate=9.080831613217876E-4]:32.56610520882873)[&rate=0.004159359538379726]:8.195404495494785,((20[&rate=0.0012315266034577136]:20.01701955673723,40[&rate=0.003146049692663341]:20.01701955673723)[&rate=0.0013851466401403794]:0.7819055559711572,(29[&rate=0.008284563720809726]:2.631423143448647,39[&rate=0.0030789012660614227]:2.631423143448647)[&rate=9.814753419811295E-4]:18.167501969259742)[&rate=0.0025120468754402134]:19.962584591615126)[&rate=0.0026203089974231007]:13.755811362072095,6[&rate=0.003294921659531825]:54.51732106639561)[&rate=0.008348718976310208]:185.81397541379158,((((7[&rate=3.033530599228415E-4]:44.55836599586528,19[&rate=0.0015115785546308822]:44.55836599586528)[&rate=0.0048365910153731866]:79.67780007921513,(10[&rate=0.0017717170959624874]:61.589702616931106,16[&rate=0.0016922884502354682]:61.589702616931106)[&rate=0.006404748521610388]:62.6464634581493)[&rate=0.006815406660297788]:6.2942206565008405,((8[&rate=0.0016406076422006072]:19.199456063227444,18[&rate=0.0014363737435820684]:19.199456063227444)[&rate=0.003157333097382301]:107.65475638084317,((9[&rate=0.0019725088010644344]:20.758696499995878,15[&rate=0.0010254242819943819]:20.758696499995878)[&rate=0.0034389639126554093]:36.58172136758358,(11[&rate=0.0035469991636480976]:24.4984287302395,17[&rate=0.002220462132143121]:24.4984287302395)[&rate=0.00948086895273208]:32.841989137339965)[&rate=0.0035014410308613153]:69.51379457649115)[&rate=0.0021359192611733395]:3.6761742875106336)[&rate=0.0025525477607995753]:57.52868133964711,(12[&rate=0.0021000122508887335]:59.66409924108975,14[&rate=0.0016152721422971828]:59.66409924108975)[&rate=0.006994767356786024]:128.3949688301386)[&rate=0.005733980106371293]:52.272228408958824)[&rate=0.0033465007266845824]:198.53995480904194,(((24[&rate=0.003436651382650702]:16.947002505006534,25[&rate=0.0019394118522094135]:16.947002505006534)[&rate=0.008462444705453058]:97.09317402476208,41[&rate=0.0072451397835151185]:114.04017652976862)[&rate=0.0024984793453925024]:242.16071637811805,38[&rate=0.0025654604119777955]:356.20089290788667)[&rate=0.0035799600664257044]:82.67035838134245)[&rate=0.001786414172511024]:32.16044767763964)[&rate=1.0]:0.0;
tree STATE_1046000 = ((((((1[&rate=0.0044015132937734215]:3.0635601271141617,2[&rate=0.0038104006359980054]:3.0635601271141617)[&rate=0.00274610399389036]:5.86241379737017,(21[&rate=0.0016992330058525288]:4.1398123936971825,22[&rate=0.0014645148039447737]:4.1398123936971825)[&rate=0.004383775722936615]:4.786161530787149)[&rate=0.0036577583555861804]:79.199143692879,(((32[&rate=0.008612608718700612]:13.53705159807456,34[&rate=0.0018789288799396467]:13.53705159807456)[&rate=0.004078910808001103]:22.098547784611583,35[&rate=0.0020468855795104193]:35.635599382686145)[&rate=0.0010599575612695994]:14.90325067376056,33[&rate=0.004690940664219298]:50.538850056446705)[&rate=0.013447542364738396]:37.58626756091664)[&rate=0.0034144152257064744]:118.53635497078852,13[&rate=0.002860206360513016]:206.66147258815187)[&rate=0.005228468074426653]:102.93622948108845,(((((4[&rate=0.002725736404332294]:24.617888060907532,((5[&rate=0.004079583030756777]:5.107450732642956,37[&rate=0.013271147962239672]:5.107450732642956)[&rate=0.0028268998593844697]:8.788076505837793,42[&rate=0.00402975967485837]:13.89552723848075)[&rate=0.0030369981950059714]:10.722360822426783)[&rate=0.00386438263891673]:23.14651469288804,31[&rate=0.0024238133009384356]:47.76440275379557)[&rate=0.004358756421114752]:6.825253446644339,36[&rate=0.0012272079687194394]:54.58965620043991)[&rate=0.002210114299165837]:93.97848250474487,23[&rate=0.003243741438454851]:148.5681387051848)[&rate=0.0060819988636048325]:57.59159345986487,((26[&rate=0.004979526355275282]:3.4401252404029177,30[&rate=0.007174025581091469]:3.4401252404029177)[&rate=0.002727928402997758]:124.55633596899148,27[&rate=0.0011796470365480305]:127.9964612093944)[&rate=0.0036511309970630483]:78.16327095565526)[&rate=0.006490432755914829]:103.43796990419065)[&rate=0.001956900610097674]:157.6694223956647,(((((3[&rate=0.0017588283222098292]:22.817776234422563,28[&rate=0.0027703062517327437]:22.817776234422563)[&rate=0.003323197082306577]:11.103095706237621,((20[&rate=0.0024913848166644896]:17.26444183199344,40[&rate=0.003481347570725663]:17.26444183199344)[&rate=0.0011786853212932195]:3.34756313479323,(29[&rate=0.0013185960061401932]:8.223158269421697,39[&rate=0.0024599212402409594]:8.223158269421697)[&rate=7.695247686883393E-4]:12.388846697364974)[&rate=0.005458886047392347]:13.308866973873513)[&rate=0.0028995747854850167]:6.745971710403204,6[&rate=0.0036460859286147253]:40.66684365106339)[&rate=0.006528557018962907]:153.0235503630925,(((7[&rate=3.356836481945525E-4]:41.661179097039195,19[&rate=0.002632221046232374]:41.661179097039195)[&rate=0.005681663502952825]:90.97127558007028,(((8[&rate=0.0019355931269806738]:16.417676332085463,18[&rate=0.0027978345017730306]:16.417676332085463)[&rate=0.0026451005520851693]:99.6571117679896,(10[&rate=0.0019605421435096725]:59.31494648079197,16[&rate=0.002501865951949986]:59.31494648079197)[&rate=0.005336999170432302]:56.7598416192831)[&rate=0.00830703433215214]:12.284842757302556,((9[&rate=0.0021827337116875913]:18.925631452006787,15[&rate=0.0011347113624458123]:18.925631452006787)[&rate=0.0033392373452303314]:34.56190908522203,(11[&rate=0.0021509482133364372]:20.186645841067275,17[&rate=0.0022388311350643743]:20.186645841067275)[&rate=0.008544171149858733]:33.300894696161535)[&rate=0.004092190939487281]:74.87209032014881)[&rate=0.0023635600380034023]:4.272823819731855)[&rate=0.004425715498439019]:24.55799093965595,(12[&rate=0.0015589137407775657]:42.66920502277187,14[&rate=0.0029606610921796006]:42.66920502277187)[&rate=0.0075605096616730184]:114.52124059399355)[&rate=0.01013001132056741]:36.499948397390455)[&rate=0.003752234147680425]:198.66960520848127,(((24[&rate=0.003827307815020785]:21.405405877831107,25[&rate=0.0019196124570691627]:21.405405877831107)[&rate=0.0062447836344903555]:133.89771202681217,41[&rate=0.00801730813207702]:155.30311790464327)[&rate=0.002741531258701668]:92.90804553181391,38[&rate=0.0028226209928446963]:248.21116343645718)[&rate=0.0019701795768011197]:144.14883578617997)[&rate=0.00419556381719235]:74.90712524226785)[&rate=1.0]:0.0;
tree STATE_1047000 = (((((((1[&rate=0.0019383520431300763]:3.0507615466855804,2[&rate=0.0022083683011054392]:3.0507615466855804)[&rate=0.002628935856248433]:6.218366511810016,(21[&rate=0.0016267317578450278]:4.12251757339611,22[&rate=0.0014020282875895989]:4.12251757339611)[&rate=0.002075425544187108]:5.146610485099486)[&rate=0.005493178951759371]:83.40127389225228,(((32[&rate=0.008245134170739606]:18.76501728375996,34[&rate=0.0017987605403159618]:18.76501728375996)[&rate=0.004895633716655745]:38.2199312231864,35[&rate=0.0019595510241363565]:56.98494850694636)[&rate=0.002799367671352866]:8.345235374356243,33[&rate=0.0038561197185999255]:65.3301838813026)[&rate=0.013271172468906517]:27.34021806944527)[&rate=0.003344841647573657]:109.12436951821732,13[&rate=0.0027700439246140097]:201.7947714689652)[&rate=0.00494991625857823]:160.93280752816995,(((((4[&rate=0.004229943733785374]:26.558920324021695,((5[&rate=0.00512739512117131]:5.086113426935064,37[&rate=0.012704907319290389]:5.086113426935064)[&rate=0.00349318277408543]:1.984319424933508,42[&rate=0.002656816339010305]:7.070432851868572)[&rate=0.00387223151941459]:19.488487472153125)[&rate=0.003699500858057361]:12.079395806666827,31[&rate=0.003222385842772223]:38.63831613068852)[&rate=0.0026834949920868678]:13.915900305133142,36[&rate=0.0011748466333460898]:52.554216435821665)[&rate=0.002175180019325712]:99.2980989670636,23[&rate=0.0031631361066146134]:151.85231540288527)[&rate=0.005412478210685865]:63.17235886849977,((26[&rate=0.0012845532603515484]:11.374557087155873,30[&rate=0.0030276434015964605]:11.374557087155873)[&rate=0.002725933979094506]:119.05433214880746,27[&rate=0.0011570298351481116]:130.42888923596334)[&rate=0.003330246702841716]:84.5957850354217)[&rate=0.007319692430636555]:147.7029047257501)[&rate=0.002025265284634727]:67.7602805503995,((((3[&rate=0.0018668565955914228]:12.686958974182152,28[&rate=0.0014977218668200726]:12.686958974182152)[&rate=0.0036405257882791706]:17.43871431353655,((20[&rate=0.002387985944424395]:13.949891371892157,40[&rate=0.003278710407220437]:13.949891371892157)[&rate=7.581076652944697E-4]:5.5116844259397695,(29[&rate=0.003717359219249349]:3.733129208847849,39[&rate=0.0017299806616797003]:3.733129208847849)[&rate=0.001129353913611315]:15.728446588984077)[&rate=0.005770427304693908]:10.664097489886778)[&rate=0.003391765088599168]:25.990130864198328,6[&rate=0.0039162404393015245]:56.11580415191703)[&rate=0.006091104586734037]:156.5961973163246,(((7[&rate=6.227760585429284E-4]:45.458216815932964,19[&rate=0.0025199119572338878]:45.458216815932964)[&rate=0.005176429117263252]:111.36401515208925,((8[&rate=0.0018530070914825974]:17.465709838388157,18[&rate=0.0026784591763183447]:17.465709838388157)[&rate=0.0041727305518213164]:91.61130174044169,((9[&rate=0.0017077605140011325]:24.939230938675692,15[&rate=5.68998817312278E-4]:24.939230938675692)[&rate=0.0028501431827176204]:26.13493657772814,(11[&rate=0.003553391362253769]:19.21357556766576,17[&rate=0.002143306830386229]:19.21357556766576)[&rate=0.008179616630601587]:31.860591948738072)[&rate=0.003917589252034205]:58.00284406242601)[&rate=0.002049735842629498]:47.74522038919237)[&rate=0.005213522802041673]:20.56866118536766,((10[&rate=0.0018768916072464375]:52.20117148807355,16[&rate=0.0013941113873484822]:52.20117148807355)[&rate=0.003038194024146427]:113.72738496756381,(12[&rate=0.0015759336633768156]:44.067985123803126,14[&rate=0.0050703260715954145]:44.067985123803126)[&rate=0.007654273962518935]:121.86057133183424)[&rate=0.0017051328799025788]:11.462336697752505)[&rate=0.011435915152578507]:35.321108314851784)[&rate=0.0035624831209811695]:217.775858079293)[&rate=0.0033640755258729383]:44.70886173191502,(((24[&rate=0.002783880153956817]:8.598098965938785,25[&rate=0.00620466028720628]:8.598098965938785)[&rate=0.002468418223811812]:158.6348294944768,41[&rate=0.007675233299941423]:167.2329284604156)[&rate=0.004537006678960528]:107.27746146569078,38[&rate=0.0028466923711402818]:274.51038992610637)[&rate=9.067790607534032E-4]:200.6863313533433)[&rate=1.0]:0.0;
tree STATE_1048000 = ((((((1[&rate=0.003419994055652431]:5.37060617742558,2[&rate=0.004579614157743035]:5.37060617742558)[&rate=0.0027281624897360327]:7.031922088493454,(21[&rate=0.0016881311700178907]:1.7532288291747216,22[&rate=0.0011363741392807953]:1.7532288291747216)[&rate=0.002153760467854942]:10.649299436744313)[&rate=0.005312028481326965]:93.65575856882381,(((32[&rate=0.003905335921419389]:17.35808078444891,34[&rate=0.0025822382119308736]:17.35808078444891)[&rate=0.0047790259073758464]:42.31964046542899,35[&rate=0.002224106459189872]:59.6777212498779)[&rate=0.002843989722218286]:5.645897573460296,33[&rate=0.002845739356393673]:65.3236188233382)[&rate=0.010465290431644672]:40.73466801140465)[&rate=0.003674207665513213]:90.74414751413961,13[&rate=0.002842990945518332]:196.80243434888246)[&rate=0.005130110534083717]:134.08784553006376,(((((4[&rate=0.005069028687732431]:20.95656956290114,((5[&rate=0.00532092367771119]:4.813186273120724,37[&rate=0.013184441722737935]:4.813186273120724)[&rate=0.005131081008659192]:6.838953272525911,42[&rate=0.00571607511184142]:11.652139545646635)[&rate=0.0034141607520709726]:9.304430017254505)[&rate=0.003581287850536161]:7.155220075343305,31[&rate=0.004049766619346422]:28.111789638244446)[&rate=0.003175380177490699]:10.634439468492005,36[&rate=0.0015758016413838904]:38.74622910673645)[&rate=0.002172199335421497]:128.56585409516165,23[&rate=0.002834957881044006]:167.3120832018981)[&rate=0.004653499269443291]:47.18192117843586,((26[&rate=0.0030830938948310503]:10.352033782655544,30[&rate=0.003141918865216164]:10.352033782655544)[&rate=0.0028349178799322913]:77.11741075052684,27[&rate=0.0022558273697878767]:87.46944453318238)[&rate=0.0029919617156118922]:127.02455984715158)[&rate=0.009351555173037032]:116.39627549861225)[&rate=0.002178309646505764]:129.1446337977303,(((((3[&rate=0.0021099151758234326]:15.094537303192839,28[&rate=0.001692720320992955]:15.094537303192839)[&rate=0.003900192308208059]:9.866034661720954,(20[&rate=0.0024529176279834614]:17.36881432310781,((29[&rate=0.0038576673372585244]:3.892637520094724,39[&rate=0.001710911287614957]:3.892637520094724)[&rate=0.0015619106692663209]:12.774700076245388,40[&rate=0.002328692626497497]:16.66733759634011)[&rate=7.867217037272923E-4]:0.701476726767698)[&rate=0.005988226486571423]:7.591757641805984)[&rate=0.003908145028027214]:35.85513287606656,6[&rate=0.001406739852357827]:60.81570484098036)[&rate=0.006080130791508767]:143.98314900450214,(((7[&rate=6.462821368158327E-4]:36.53180064073875,19[&rate=0.0010289516008500069]:36.53180064073875)[&rate=0.003963605262393845]:106.85127247104704,(((8[&rate=0.0016966879979804434]:21.061085340387578,18[&rate=0.0018955140669891066]:21.061085340387578)[&rate=0.004464160293078709]:71.68198411028071,((9[&rate=0.00177221827812356]:18.06337786642549,15[&rate=0.003058706141033024]:18.06337786642549)[&rate=0.005378016242622447]:20.13692285261866,(11[&rate=0.0018147169263556804]:20.586195809559566,17[&rate=7.060917317173046E-4]:20.586195809559566)[&rate=0.008528763896244296]:17.614104909484585)[&rate=0.004065454858516832]:54.542768731624136)[&rate=0.002127101133829538]:49.03853844615716,(10[&rate=0.0018521568982144648]:56.518032945136405,16[&rate=0.0015177784467117752]:56.518032945136405)[&rate=0.0036049799465481236]:85.26357495168904)[&rate=0.004387895297687881]:1.601465214960342)[&rate=0.001769491466524116]:5.6127675397247,(12[&rate=0.0016354157506071217]:46.631973949991014,14[&rate=0.005261700611037772]:46.631973949991014)[&rate=0.007425057246500992]:102.36386670151947)[&rate=0.011069872251005348]:55.80301319397199)[&rate=0.003765212317554684]:241.11320593916503,(((24[&rate=0.002510102435296863]:11.928795471462305,25[&rate=0.004140120940515996]:11.928795471462305)[&rate=0.006112818176806132]:178.20163318584727,41[&rate=0.005511620640228247]:190.13042865730958)[&rate=0.00470825159530317]:45.492657243139746,38[&rate=0.004324665131678058]:235.62308590044933)[&rate=0.0027846708873311607]:210.28897388419819)[&rate=0.004182916261116605]:14.122853892029013)[&rate=1.0]:0.0;
tree STATE_1049000 = ((((((1[&rate=0.003045754335317926]:4.10664945276335,2[&rate=0.001642395685006977]:4.10664945276335)[&rate=0.0014135063450817014]:5.622017035888503,(21[&rate=0.0037819805993530597]:3.8876299163173234,22[&rate=0.0010120241159633017]:3.8876299163173234)[&rate=0.0030099508075255633]:5.841036572334531)[&rate=0.0028614649598435933]:97.16612866954452,(((32[&rate=0.004280736464216995]:19.336754547876033,34[&rate=0.002830455944257314]:19.336754547876033)[&rate=0.003843392340801048]:37.32027684313707,33[&rate=0.0025343386099358177]:56.657031391013106)[&rate=0.002336493581852236]:5.580773215997468,35[&rate=0.0019676230722927806]:62.237804607010574)[&rate=0.009320105001369995]:44.6569905511858)[&rate=0.0032721501093924453]:131.3613971235576,13[&rate=0.0025318909494407064]:238.25619228175398)[&rate=0.006866721404503764]:122.08629268469915,(((((4[&rate=0.004766634291018572]:30.309364824939006,((5[&rate=0.007348111560517494]:4.957719729267339,37[&rate=0.009959554164897856]:4.957719729267339)[&rate=0.002146915467954915]:11.221786989256273,42[&rate=0.0022024263077505464]:16.179506718523612)[&rate=0.005260759197694869]:14.129858106415394)[&rate=0.005811854317974523]:4.82321840596013,31[&rate=0.0036066127706958274]:35.13258323089914)[&rate=0.0036132094987353534]:12.088191870070581,36[&rate=0.0015031296283258577]:47.22077510096972)[&rate=0.0019314341790151142]:100.89007962794449,23[&rate=0.0025766322314663753]:148.1108547289142)[&rate=0.004123252261546924]:102.03370877827024,((26[&rate=0.003085318802737974]:7.555786087361009,30[&rate=0.0024129089188551943]:7.555786087361009)[&rate=0.0025247012952663264]:71.30632199764248,27[&rate=0.004088813002618645]:78.8621080850035)[&rate=0.002701308200276152]:171.28245542218093)[&rate=0.008171943758504052]:110.19792145926868)[&rate=0.00555658755272245]:114.35832074552536,(((((3[&rate=0.0018790334686847648]:14.319639067456034,28[&rate=0.0016286145505443707]:14.319639067456034)[&rate=0.0034734059290202676]:13.236008518086813,(20[&rate=0.004812431151114179]:17.62488625556954,((29[&rate=0.006378168690099149]:4.671164308652213,39[&rate=0.0028287770437791585]:4.671164308652213)[&rate=0.002194098896143915]:12.672027695170065,40[&rate=9.81647791738874E-4]:17.343192003822278)[&rate=0.0015706474865169902]:0.28169425174726115)[&rate=0.005332952771891306]:9.930761329973308)[&rate=0.003480488406495685]:42.7151124949513,6[&rate=0.0012528045177373078]:70.27076008049414)[&rate=0.005469632157140867]:202.84456187041127,(((7[&rate=9.35926258216699E-4]:43.89712771741172,19[&rate=0.0020565361166901288]:43.89712771741172)[&rate=0.0033140589077819797]:143.04340825320332,(((8[&rate=0.001511024504984416]:21.693521170150582,18[&rate=0.0016880936322959557]:21.693521170150582)[&rate=0.003944641642431094]:125.0741426057491,((9[&rate=0.0014218902772888799]:26.969315731390775,15[&rate=0.002502060434047025]:26.969315731390775)[&rate=0.004635744368046477]:18.051045966084704,(11[&rate=0.004584156274872867]:19.562836741982174,17[&rate=6.28826225379135E-4]:19.562836741982174)[&rate=0.010418644367870985]:25.457524955493305)[&rate=0.002744611705802136]:101.7473020784242)[&rate=0.0023330304304554433]:31.58530990705046,(10[&rate=0.0016068583013740805]:56.25384875867039,16[&rate=0.0013167647401235915]:56.25384875867039)[&rate=0.003248309699741381]:122.09912492427975)[&rate=0.0033039836850331976]:8.587562287664895)[&rate=0.0015758613077200237]:15.965885244876603,(12[&rate=9.378897856210863E-4]:46.78686142395412,14[&rate=0.00462760787547854]:46.78686142395412)[&rate=0.006983095062250159]:156.1195597915375)[&rate=0.010162433816877625]:70.20890073541378)[&rate=0.002200959041907486]:158.8443112667308,(((24[&rate=0.005078072476453273]:5.275137178781501,25[&rate=0.004697770475523535]:5.275137178781501)[&rate=0.004346730168600315]:138.72017850842025,41[&rate=0.008803936250624127]:143.99531568720175)[&rate=0.0058424815773313625]:67.69034706958004,38[&rate=0.0038982571726464198]:211.6856627567818)[&rate=0.0023596179930124987]:220.27397046085443)[&rate=0.0022882260060239127]:42.741172494342266)[&rate=1.0]:0.0;
tree STATE_1050000 = ((((((1[&rate=0.0020533166835548454]:4.615663650023588,2[&rate=0.00110723258983834]:4.615663650023588)[&rate=0.0019491958902652362]:10.733736624092286,(21[&rate=0.003518689690219388]:7.974752212477906,22[&rate=9.4156982806003E-4]:7.974752212477906)[&rate=0.002461490769963362]:7.374648061637968)[&rate=0.002662257774036513]:112.58331905403931,(((32[&rate=0.0036093363572420856]:16.475354169410682,34[&rate=0.0023865210186622106]:16.475354169410682)[&rate=0.002937539800952612]:36.825573259273924,35[&rate=0.0015676085702702608]:53.30092742868461)[&rate=0.002671312992161068]:15.487619979053655,33[&rate=0.0024036767907419225]:68.78854740773826)[&rate=0.008236283127106486]:59.14417192041692)[&rate=0.003044352172333968]:18.431313183250168,13[&rate=0.005507949316721767]:146.36403251140536)[&rate=0.00598812119019975]:175.10183364631598,(((((4[&rate=0.004434794545804675]:28.29091806923157,((5[&rate=0.004683792874424692]:13.768075127896841,37[&rate=0.006348364262956424]:13.768075127896841)[&rate=0.0019174682602764522]:12.796264664540418,42[&rate=0.0017572858677041103]:26.56433979243726)[&rate=0.010147738743644313]:1.72657827679431)[&rate=0.005225595586577656]:3.8954671148848057,31[&rate=0.0033555304787898977]:32.186385184116375)[&rate=0.002793830960645888]:20.46152394913254,36[&rate=0.0012649466617254321]:52.647909133248916)[&rate=0.0018235062342385558]:106.64552322603062,23[&rate=0.0023972543034175534]:159.29343235927954)[&rate=0.003836202973539861]:87.59303216955988,((26[&rate=0.0037979862295619026]:0.9825118911602786,30[&rate=0.007577061519185644]:0.9825118911602786)[&rate=0.0022119773903209387]:61.2975042917545,27[&rate=0.003713116658087712]:62.28001618291478)[&rate=0.0020751996472789845]:184.60644834592463)[&rate=0.007631984340033512]:74.57940162888193)[&rate=0.00202843909749194]:155.36512957547063,(((((3[&rate=0.0018969742549390031]:12.190952773986831,28[&rate=0.0021746983457499587]:12.190952773986831)[&rate=0.0018476936227146026]:13.820293274554137,((20[&rate=0.0045263917143494245]:17.142085714596696,(29[&rate=0.008911557508130417]:1.1646795175221472,39[&rate=0.00264281408047581]:1.1646795175221472)[&rate=0.0019478038516285861]:15.977406197074549)[&rate=0.0037459441960927104]:1.036555593494537,40[&rate=0.002479492761875147]:18.178641308091233)[&rate=0.004961687518366435]:7.832604740449735)[&rate=0.0033524679136509813]:28.223095451462264,6[&rate=0.0011920709360480138]:54.23434150000323)[&rate=0.0049886759306406025]:216.34101195182413,(((7[&rate=8.707696903972944E-4]:39.490863280130064,19[&rate=0.0019133658252954782]:39.490863280130064)[&rate=0.003170575258589658]:127.67372253761053,((8[&rate=0.0014058312059080024]:21.19916422698049,18[&rate=0.0015705732759019402]:21.19916422698049)[&rate=0.0024614502061988614]:115.27405151211957,((9[&rate=0.0013229022538150095]:22.718264856697722,15[&rate=0.002327873985927279]:22.718264856697722)[&rate=0.0023148908972211307]:41.85961989525466,(11[&rate=0.00267373886296435]:19.117034324954144,17[&rate=0.0020478746776280976]:19.117034324954144)[&rate=0.005673537953653824]:45.460850426998235)[&rate=0.002474504385705573]:71.89533098714767)[&rate=0.004813327836803572]:30.691370078640546)[&rate=0.0016410511457701992]:41.87971186440234,((10[&rate=0.0014949933218149911]:54.97192313231547,16[&rate=0.002729228964031157]:54.97192313231547)[&rate=0.0031984645254765683]:135.04083046479838,(12[&rate=8.725965224118071E-4]:45.7206716794375,14[&rate=0.0027613205437569464]:45.7206716794375)[&rate=0.006759402200988068]:144.29208191767634)[&rate=0.001111105010294425]:19.031544085029083)[&rate=0.005891809077933661]:61.53105576968443)[&rate=0.0021094571873797427]:138.90979237968583,(((24[&rate=0.006400696348081533]:3.8050098853339116,25[&rate=0.010002136519347124]:3.8050098853339116)[&rate=0.00394848450205861]:119.93977002352563,41[&rate=0.008090304710917533]:123.74477990885954)[&rate=0.004221524287774152]:74.94671680755947,38[&rate=0.0028516684700957327]:198.691496716419)[&rate=0.002195347989511531]:210.79364911509418)[&rate=0.002710443011428851]:67.34584990167878)[&rate=1.0]:0.0;
tree STATE_1051000 = ((((((1[&rate=9.709829365308507E-4]:4.56348379925258,2[&rate=0.003572102924196455]:4.56348379925258)[&rate=0.001216225923275568]:15.065769600677203,(21[&rate=0.002655338160611126]:0.9554447899361792,22[&rate=0.0036210515144203034]:0.9554447899361792)[&rate=0.0022147895094448977]:18.673808609993603)[&rate=0.0025530009921939994]:105.14393906262261,(((32[&rate=0.0034156334306609006]:30.981957537378744,34[&rate=9.93122944822842E-4]:30.981957537378744)[&rate=0.0027771592590650957]:36.62017427985822,33[&rate=0.004037726769349233]:67.60213181723697)[&rate=0.010181153023963474]:2.4398245014530744,35[&rate=0.00148347942913718]:70.04195631869004)[&rate=0.006408343720464164]:54.73123614386235)[&rate=0.0038110142742917245]:66.81573539907514,13[&rate=0.005212353174798592]:191.58892786162752)[&rate=0.0033010156170239545]:228.279595014722,(((((4[&rate=0.004196791600863009]:27.899789253939286,((5[&rate=0.0024621119393504138]:19.942962955713625,37[&rate=0.0030803721518085467]:19.942962955713625)[&rate=0.0028318183777990683]:3.3764235187429854,42[&rate=0.0028437149334261842]:23.31938647445661)[&rate=0.009603138158499797]:4.580402779482675)[&rate=0.0018243608185233874]:6.8758248306025145,31[&rate=0.003175448599573586]:34.7756140845418)[&rate=0.0011462203987233311]:34.00584837643572,36[&rate=0.0012490724021840304]:68.78146246097752)[&rate=0.0016454071961709738]:115.79560437244272,23[&rate=0.0022306320365229446]:184.57706683342025)[&rate=0.0040448468044033655]:102.57784635298339,((26[&rate=0.005163485093141304]:1.597174404688545,30[&rate=0.004870120885452092]:1.597174404688545)[&rate=0.004391508819324816]:73.36671859358493,27[&rate=0.003697946481784461]:74.96389299827348)[&rate=0.0019566068057111077]:212.19102018813015)[&rate=0.004994874211015862]:132.71360968994588)[&rate=0.001941044143710083]:65.13234288739108,(((((3[&rate=0.0017951689842571608]:20.3973999929789,28[&rate=0.0020579884045560347]:20.3973999929789)[&rate=0.004673482124293889]:5.319790197056452,((20[&rate=0.004241359754782804]:16.350422582555165,(29[&rate=0.004724169204247554]:1.3827982258078744,39[&rate=0.0025009816849521876]:1.3827982258078744)[&rate=7.150082926851582E-4]:14.96762435674729)[&rate=0.0028952267386095623]:0.6273173525565205,40[&rate=0.001796668204498908]:16.977739935111686)[&rate=0.0046954077101588835]:8.739450254923668)[&rate=0.002998689801597048]:46.313668811009876,6[&rate=0.0010929365010154469]:72.03085900104523)[&rate=0.004702528183622577]:246.49577543513246,(((7[&rate=0.0015146817472997906]:39.04442101114781,19[&rate=0.0011616772925456841]:39.04442101114781)[&rate=0.0029369732926426066]:141.7471027914136,(10[&rate=0.002677865858559674]:54.5441351671717,16[&rate=0.0010722929463703166]:54.5441351671717)[&rate=0.0031019181174303627]:126.24738863538971)[&rate=0.0032163287050249087]:54.441743629122016,(((8[&rate=0.001992030910694919]:20.95950871702403,18[&rate=0.001486285027359504]:20.95950871702403)[&rate=0.002309497840655959]:147.84346753250307,((9[&rate=0.0012519058121476525]:22.461435988763927,15[&rate=0.002202943539120468]:22.461435988763927)[&rate=0.0022467131562600314]:69.11667712519471,(11[&rate=0.002530246820965782]:18.900917191233784,17[&rate=0.0019379710058734137]:18.900917191233784)[&rate=0.0027106981348390693]:72.67719592272485)[&rate=0.002263610974961386]:77.22486313556846)[&rate=0.0020534984937076984]:39.25529306318293,(12[&rate=0.00229383647119283]:45.20380173260524,14[&rate=0.0026131282398028483]:45.20380173260524)[&rate=0.007217450642916419]:162.85446758010477)[&rate=0.001589692085314564]:27.174998118973406)[&rate=0.0049989815029430115]:83.29336700449426)[&rate=0.002362461990447571]:97.07394568098562,(((24[&rate=0.006057188984936175]:11.399678468119964,25[&rate=0.005786245441068238]:11.399678468119964)[&rate=0.006164575291895726]:108.75351560334369,41[&rate=0.007656120821047456]:120.15319407146364)[&rate=0.0030662360305242897]:102.49224484981232,38[&rate=0.002698627447141888]:222.64543892127597)[&rate=0.0021412293252587103]:192.95514119588734)[&rate=0.0024169369491389256]:69.40028564657729)[&rate=1.0]:0.0;
tree STATE_1052000 = ((((((1[&rate=0.0031400059666634055]:4.371150809466105,2[&rate=0.0015556809568420184]:4.371150809466105)[&rate=0.002245985868212193]:2.6440073463718576,(21[&rate=0.0031319361039444187]:0.3923922244568424,22[&rate=0.0024335106683646946]:0.3923922244568424)[&rate=0.003286707720002762]:6.62276593138112)[&rate=0.002715447976524327]:153.1936943702929,(((32[&rate=0.003489361866676457]:29.676189228619183,34[&rate=0.0010145600819673627]:29.676189228619183)[&rate=0.002405845033342605]:37.63763401325224,33[&rate=0.004192831886486822]:67.31382324187142)[&rate=0.01040091914057281]:5.349872083451032,35[&rate=0.0017496976994738572]:72.66369532532245)[&rate=0.0025633058977124422]:87.54515720080839)[&rate=0.004350688995693165]:41.67886414223338,13[&rate=0.005288896502064918]:201.88771666836422)[&rate=0.007015307025038662]:174.20482838571556,(((((4[&rate=0.003990741598508584]:27.065887693077425,((5[&rate=0.0019306213657200243]:10.251117375486645,42[&rate=0.0017193427950423688]:10.251117375486645)[&rate=0.0028929448260297252]:7.334426192880995,37[&rate=0.003083302444144915]:17.58554356836764)[&rate=0.00301482321280062]:9.480344124709784)[&rate=0.00212044281636438]:19.666641735826065,31[&rate=0.002577625715990703]:46.73252942890349)[&rate=0.001749670381024323]:19.81350027949837,36[&rate=0.0012760343571341036]:66.54602970840186)[&rate=0.0034616952103819565]:91.65277378526714,23[&rate=0.00226386724500449]:158.198803493669)[&rate=0.003919594154854342]:85.87144360284569,((26[&rate=0.005274941924806069]:1.5162169375334296,30[&rate=0.004975245281193694]:1.5162169375334296)[&rate=0.004486302093730126]:50.55522199442267,27[&rate=0.003777768809354832]:52.0714389319561)[&rate=0.0015642058178767797]:191.9988081645586)[&rate=0.004887221379658462]:132.0222979575651)[&rate=0.006750199993002304]:89.7115260668154,(((((3[&rate=0.0018339187518423843]:17.934257584947282,28[&rate=0.0021024112823365337]:17.934257584947282)[&rate=0.004774361956548103]:5.637519432562318,((20[&rate=0.002376559938200683]:14.78902507365832,40[&rate=0.001829864839212013]:14.78902507365832)[&rate=0.0021906321491556957]:0.8250933048794042,(29[&rate=0.007334559985362866]:7.953960644267176,39[&rate=0.0015051458887815072]:7.953960644267176)[&rate=0.004191737061324545]:7.660157734270549)[&rate=0.00479676081823579]:7.957658638971875)[&rate=0.0036998955390451227]:46.478874094271916,6[&rate=0.0011165281715994385]:70.05065111178152)[&rate=0.00480403499068905]:248.14574064963097,(((7[&rate=0.002599680355264326]:37.398851407332,19[&rate=0.0021951174600673908]:37.398851407332)[&rate=0.003000369570543992]:133.29505432588496,(12[&rate=0.003448239045089554]:43.298638326881964,14[&rate=0.0026695341345307055]:43.298638326881964)[&rate=0.007588984029950319]:127.39526740633502)[&rate=0.0014997286074875564]:53.593689987292805,(((8[&rate=0.0019286783719367913]:21.183191573713135,18[&rate=0.0012008242951341533]:21.183191573713135)[&rate=0.0024168947686233596]:159.74530294853398,((9[&rate=0.0013991033133567436]:20.541986848791158,15[&rate=0.0011822254379320342]:20.541986848791158)[&rate=0.0021443464882171435]:77.44669688864549,(11[&rate=0.002584863671282108]:18.104317472025414,17[&rate=0.001979803238251912]:18.104317472025414)[&rate=0.003325855052775935]:79.88436626541123)[&rate=0.002498452568230828]:82.93981078481048)[&rate=0.0019454848795020592]:29.140876131253094,(10[&rate=0.0016802246528256058]:54.78420449192759,16[&rate=6.594351143190523E-4]:54.78420449192759)[&rate=0.0032077892195525944]:155.28516616157262)[&rate=0.0027154932423088]:14.21822506700957)[&rate=0.011044273910698066]:93.9087960409027)[&rate=0.002248010316602638]:142.410525533836,(((24[&rate=0.0027113700642506506]:11.717169731826074,25[&rate=0.0037988126582750178]:11.717169731826074)[&rate=0.0036789787102344904]:126.44307450271931,41[&rate=0.007821382645989555]:138.1602442345454)[&rate=0.0029957238575670227]:120.17837512020296,38[&rate=0.0027063461692103338]:258.33861935474835)[&rate=0.005448762592239053]:202.26829794050013)[&rate=0.011898886391479024]:5.197153825646694)[&rate=1.0]:0.0;
tree STATE_1053000 = (((((((1[&rate=0.00296979952058934]:1.5008658357509996,2[&rate=0.0025731267599911046]:1.5008658357509996)[&rate=0.0020168840923046718]:6.6547063293752196,(21[&rate=0.0029621670898365934]:1.3825004596715704,22[&rate=0.005061254497957799]:1.3825004596715704)[&rate=0.003231214578757749]:6.773071705454649)[&rate=0.002659689181870746]:139.9433383396763,13[&rate=0.0052381144584880005]:148.09891050480252)[&rate=0.0016107545734368393]:49.94110506575183,((32[&rate=0.0033002183139263903]:37.66107589296649,34[&rate=9.595650698406086E-4]:37.66107589296649)[&rate=0.0025334876277745013]:29.100222422280716,(33[&rate=0.004837711205462245]:66.56460450267011,35[&rate=0.0017424671429614397]:66.56460450267011)[&rate=0.012277497792139175]:0.19669381257709517)[&rate=0.0025220129393597464]:131.27871725530713)[&rate=0.006527716423810508]:159.03744445053186,(((((4[&rate=0.003774420370315922]:21.142779139860828,((5[&rate=0.0017782214962625178]:9.644799789180814,37[&rate=0.009599616443856334]:9.644799789180814)[&rate=0.002701580092015703]:2.903756944744652,42[&rate=0.004870571358566371]:12.548556733925466)[&rate=0.004335037388551883]:8.594222405935362)[&rate=0.0024107459113411537]:8.60856827467844,31[&rate=0.0036610559364950515]:29.751347414539268)[&rate=0.0031958282623842436]:12.017269492103495,36[&rate=0.0012435255047121793]:41.76861690664276)[&rate=0.0031772313495676465]:94.28946359747749,23[&rate=0.002141152574086191]:136.05808050412026)[&rate=0.003838058663444779]:73.77316445011564,((26[&rate=0.0022459791628110307]:8.682554824921022,30[&rate=0.0019039337995305715]:8.682554824921022)[&rate=0.006673652957847425]:40.86462799450258,27[&rate=0.0037393092935467743]:49.5471828194236)[&rate=0.0024211346237621454]:160.2840621348123)[&rate=0.003569318895340132]:147.2462150668503)[&rate=0.0064484315771015325]:118.94195328314078,((((3[&rate=0.0019432478734849863]:9.86807298923616,28[&rate=0.004920561098885754]:9.86807298923616)[&rate=0.0030120757309168374]:11.091547730916604,(20[&rate=0.0012824531767566824]:12.858990146898943,((29[&rate=0.005415702685135639]:5.653391535682646,39[&rate=0.0014235582946927644]:5.653391535682646)[&rate=0.002096169472271638]:5.26564972920421,40[&rate=0.002386906365703214]:10.919041264886856)[&rate=0.0018277154068218194]:1.9399488820120876)[&rate=0.006471865528781346]:8.10063057325382)[&rate=0.003093238749130617]:36.50318541056937,6[&rate=0.0010560059004067518]:57.462806130722136)[&rate=0.0034122890930324283]:282.7806508304194,(((7[&rate=0.0017882917562076182]:40.34410555981701,19[&rate=0.001947243888141273]:40.34410555981701)[&rate=0.0028304090592844375]:157.95532189038994,(12[&rate=0.003261324586267128]:43.623012420580416,14[&rate=0.002764541817858459]:43.623012420580416)[&rate=0.007044986227138875]:154.67641502962655)[&rate=0.0024476989552480533]:64.70662715133216,(((8[&rate=0.0018241328724099436]:21.43281161756998,18[&rate=0.0021368863653463133]:21.43281161756998)[&rate=0.0018784475731454247]:194.37347430454795,(10[&rate=0.0015891467787046225]:54.39860709736801,16[&rate=0.0020012880785196677]:54.39860709736801)[&rate=0.002938895808189177]:161.40767882474992)[&rate=0.0014058766560730992]:40.00727095331422,((9[&rate=0.0013399234328244753]:20.525637850645435,15[&rate=0.0011322191521324022]:20.525637850645435)[&rate=0.0030860842057295183]:44.047745989939216,(11[&rate=0.0024133638666294704]:20.490651080239957,17[&rate=0.0016739128417887158]:20.490651080239957)[&rate=0.0034700507691193313]:44.0827327603447)[&rate=0.0018353022659364044]:191.2401730348475)[&rate=0.0059430924217730215]:7.1924977261069785)[&rate=0.010445610518898692]:77.23740235960241)[&rate=0.003700826449785193]:135.77595634308545)[&rate=0.005127338061664125]:1.0490316648808289,(((24[&rate=0.0025643981575375514]:14.861099919742053,25[&rate=0.0035928950865222265]:14.861099919742053)[&rate=0.0034795568301553515]:185.0945950537315,41[&rate=0.007397418563851655]:199.95569497347356)[&rate=0.0027922203655989996]:124.76796493787435,38[&rate=0.002547597689203629]:324.7236599113479)[&rate=0.0030128356546622135]:152.3447850577599)[&rate=1.0]:0.0;
tree STATE_1054000 = (((((((1[&rate=0.0029003582289520236]:2.2339962190513942,2[&rate=0.0025129606630804476]:2.2339962190513942)[&rate=0.0019697243310204597]:1.2233209876973246,(21[&rate=0.00472728977368288]:0.18010928413480648,22[&rate=0.004942909792465419]:0.18010928413480648)[&rate=0.004204877047401744]:3.277207922613912)[&rate=0.002634442161628185]:153.5979158148376,(((32[&rate=0.0036351832147079673]:33.52280371109761,34[&rate=0.0015483532838525848]:33.52280371109761)[&rate=0.0050038728945660475]:23.99748188369462,33[&rate=0.0047460002561551876]:57.52028559479223)[&rate=0.003276589283478685]:3.0737083401429715,35[&rate=0.001838570473179092]:60.5939939349352)[&rate=0.0036186736715652806]:96.4612390866511)[&rate=0.003097401681404253]:54.66270379058844,13[&rate=0.004993139561397074]:211.71793681217474)[&rate=0.006365874898383649]:146.48271063136139,(((((4[&rate=0.0060488523997730345]:18.421277730683773,((5[&rate=0.004879562802960822]:7.69511302841624,37[&rate=0.006632094174823721]:7.69511302841624)[&rate=0.0028442033542076324]:5.948366576230041,42[&rate=0.004756685298646524]:13.64347960464628)[&rate=0.00423367344345357]:4.777798126037492)[&rate=0.0016557281877840949]:18.677214739328324,31[&rate=0.002904582896520773]:37.0984924700121)[&rate=0.0022007854325566036]:28.471654954201547,36[&rate=0.001214448788714063]:65.57014742421364)[&rate=0.001979138955071839]:60.79222506325931,23[&rate=0.002279471490802671]:126.36237248747295)[&rate=0.0037612029854532407]:84.16478036146646,((26[&rate=0.0038200883028933724]:1.0444212901723775,30[&rate=0.0038224739629465505]:1.0444212901723775)[&rate=0.0035716888229519717]:76.12070375022664,27[&rate=0.0033462126411079028]:77.16512504039902)[&rate=0.0022805459602281003]:133.3620278085404)[&rate=0.003529367387812418]:147.67349459459672)[&rate=0.0035740198302316646]:100.64569496638211,(((24[&rate=0.002980721866830234]:11.636530177376702,25[&rate=0.0028887216241260103]:11.636530177376702)[&rate=0.003424031076454697]:175.5901148518998,41[&rate=0.007360232383175824]:187.2266450292765)[&rate=0.005325350914386343]:120.85361044517074,38[&rate=0.00248802852539866]:308.08025547444726)[&rate=0.0028376246379357146]:150.76608693547098)[&rate=0.004236452650534396]:9.874817070715494,((((3[&rate=0.0018978099099556257]:8.211289324389467,28[&rate=0.004988403968782541]:8.211289324389467)[&rate=0.004002729752792713]:7.791911485545965,((20[&rate=0.00222434056123771]:9.17588321561314,40[&rate=0.0023310945642993205]:9.17588321561314)[&rate=0.004321257435141911]:2.4725867366671164,(29[&rate=0.0029958666973222575]:8.91479445373069,39[&rate=0.001754950843509886]:8.91479445373069)[&rate=0.0035596603487530643]:2.7336754985495677)[&rate=0.007004549541393403]:4.354730857655175)[&rate=0.0028420108321720017]:19.25790628601221,6[&rate=0.0031276507913639688]:35.261107095947644)[&rate=0.0023538984794583898]:301.33046609725426,(((((7[&rate=0.0017390920585833593]:44.98115418970759,19[&rate=0.001806191985346977]:44.98115418970759)[&rate=0.0026488469896896443]:149.95568416725416,(12[&rate=0.0023100796400940945]:45.92732448450586,14[&rate=0.00560272003505376]:45.92732448450586)[&rate=0.006880256944934539]:149.0095138724559)[&rate=0.0057779902485212]:27.83566300337617,(8[&rate=0.001781480113638657]:23.302929123632133,18[&rate=0.0013122611696858334]:23.302929123632133)[&rate=0.0017904252745396057]:199.46957223670577)[&rate=0.0017537361947966394]:9.35123774125779,(10[&rate=0.0015519885785800884]:56.461725989865705,16[&rate=0.0019544929907880444]:56.461725989865705)[&rate=0.002054044080076304]:175.66201311173)[&rate=0.0027350176777765256]:21.318110846302176,((9[&rate=0.0013085926937465315]:22.31660001428974,15[&rate=5.902754215141131E-4]:22.31660001428974)[&rate=0.0025823215459856892]:47.01713743629967,(11[&rate=0.007180933228305478]:22.278560477267202,17[&rate=0.0016347726003979632]:22.278560477267202)[&rate=0.002884056247036467]:47.055176973322205)[&rate=0.00179073833375105]:184.10811249730847)[&rate=0.012305265905097992]:83.14972324530402)[&rate=0.0035136944126622533]:132.12958628743183)[&rate=1.0]:0.0;
tree STATE_1055000 = ((((((1[&rate=0.0024634004672885795]:2.3334697973872482,2[&rate=0.002134366855071885]:2.3334697973872482)[&rate=0.0016729725966363545]:7.7062280286923155,(21[&rate=0.0018796459431803785]:1.0551658342378551,22[&rate=0.001965379907666615]:1.0551658342378551)[&rate=0.004891151705587336]:8.98453199184171)[&rate=0.003015353731544422]:170.74952401671808,((32[&rate=0.0016329925177113642]:34.966743551580464,34[&rate=0.001362111680805033]:34.966743551580464)[&rate=0.003832089121632019]:33.44771503061534,(33[&rate=0.004586888790621381]:42.51149773899867,35[&rate=0.0020720771671974073]:42.51149773899867)[&rate=0.0014081805029711385]:25.902960843197135)[&rate=0.0029995823833569614]:112.37476326060184)[&rate=0.0028321751549992722]:72.8169611755045,13[&rate=0.0026033317725597245]:253.60618301830215)[&rate=0.005401422119347352]:106.53428593415867,(((((4[&rate=0.004688552236803409]:21.82361737631717,((5[&rate=0.002109109330480447]:8.257172315324144,37[&rate=0.006512987394657756]:8.257172315324144)[&rate=0.002415705688310933]:5.88926274427954,42[&rate=0.0040400598348378685]:14.146435059603684)[&rate=0.0027025028535001107]:7.677182316713486)[&rate=0.002469022081210927]:18.398435460395493,31[&rate=0.002466988661312032]:40.22205283671266)[&rate=0.0037618836587696163]:18.508307158215572,36[&rate=0.00104090599864888]:58.730359994928236)[&rate=0.0023444676016699164]:101.06164115434491,23[&rate=0.0019670673679649656]:159.79200114927315)[&rate=0.00448428319342294]:78.81735738341033,((26[&rate=0.002216044682400925]:11.34296517369891,30[&rate=0.0012522129496878385]:11.34296517369891)[&rate=0.0031681090247738975]:63.41369909260645,27[&rate=0.0033930985157711612]:74.75666426630536)[&rate=0.0019369669332635784]:163.8526942663781)[&rate=0.004314942630548985]:121.53111041977735)[&rate=0.0046309221592128365]:123.20808869917931,(((((3[&rate=0.0016118925491141176]:10.153634076313693,28[&rate=0.0048969628859799426]:10.153634076313693)[&rate=0.0032782096281095837]:11.944323220333555,(20[&rate=0.0026700186532401912]:17.809333665429577,((29[&rate=0.0029560162524459826]:5.687712811750113,39[&rate=0.002919014126239729]:5.687712811750113)[&rate=0.00261419706376464]:3.709858064478163,40[&rate=0.0025069900941165255]:9.397570876228276)[&rate=0.0027320198326801466]:8.411762789201301)[&rate=0.005145700661839175]:4.288623631217671)[&rate=0.001871547631173377]:32.52650277566396,6[&rate=0.0021240824566110456]:54.6244600723112)[&rate=0.001999268420143694]:310.924759382261,(((7[&rate=0.001477086570550996]:41.834919405335754,19[&rate=9.835139350404859E-4]:41.834919405335754)[&rate=0.0022918614900085746]:232.8411623033066,((8[&rate=0.0015002802120803282]:25.3621938984653,18[&rate=0.0011145605209521904]:25.3621938984653)[&rate=0.0017002391139546707]:190.58291150458763,(12[&rate=0.0018033045408091773]:50.58638848306842,14[&rate=0.004758633955856361]:50.58638848306842)[&rate=0.007158644036672597]:165.35871691998452)[&rate=0.0023299605460255137]:58.73097630558942)[&rate=0.001869683466287306]:15.793922161794796,(((9[&rate=8.761781102876866E-4]:24.261864965600996,15[&rate=8.300987020622138E-4]:24.261864965600996)[&rate=0.005262671804439594]:44.354317413090115,(11[&rate=0.006187004734617743]:16.5993375151649,17[&rate=0.0014085001903119342]:16.5993375151649)[&rate=0.0036551912077492483]:52.0168448635262)[&rate=0.0014884286723364608]:177.91410823517202,(10[&rate=0.002180627380120137]:66.17886525558418,16[&rate=0.0015561199250097076]:66.17886525558418)[&rate=0.0017796512566083836]:180.35142535827893)[&rate=0.0023229695415630212]:43.93971325657404)[&rate=0.010451397857733401]:75.07921558413506)[&rate=0.002765755159802342]:91.52951922834967,(((24[&rate=0.004331708719615493]:17.54336587048355,25[&rate=0.0030840644866701196]:17.54336587048355)[&rate=0.00290817860688775]:180.6599591108487,41[&rate=0.0062513656799626244]:198.20332498133223)[&rate=0.002466294537077176]:155.69077337210035,38[&rate=0.002113190905493405]:353.8940983534326)[&rate=0.003020155316428294]:103.1846403294893)[&rate=0.00398513154737989]:26.269818968718255)[&rate=1.0]:0.0;
tree STATE_1056000 = (((((((1[&rate=0.0020873165619910215]:6.284694888873524,2[&rate=0.0021568070900244486]:6.284694888873524)[&rate=0.005284659993532116]:4.290331248832036,(21[&rate=0.0018994081023400668]:0.15476875844003235,22[&rate=0.0030221420710023366]:0.15476875844003235)[&rate=0.004942576134137151]:10.420257379265529)[&rate=0.0029646121369421075]:125.87940806625961,((32[&rate=0.001650161420443579]:32.36643677686636,34[&rate=6.120318932566047E-4]:32.36643677686636)[&rate=0.0036718948824651355]:26.603621451607843,(33[&rate=0.003224736500403855]:55.29775597817412,35[&rate=0.001120486802530328]:55.29775597817412)[&rate=0.0024199932982252627]:3.6723022503000777)[&rate=0.0029027023580462555]:77.48437597549098)[&rate=0.003215975939825083]:55.648137153379025,13[&rate=0.002630702596018589]:192.1025713573442)[&rate=0.005458211412042135]:165.94033582581258,(((((4[&rate=0.003701503416929164]:22.516690029829036,((5[&rate=9.96043863520623E-4]:11.228540305438543,37[&rate=0.0065814634257849725]:11.228540305438543)[&rate=0.002441103854567381]:1.3805759251678733,42[&rate=0.004802675751061837]:12.609116230606416)[&rate=0.004096273002839111]:9.90757379922262)[&rate=0.0024179856172102995]:12.973971793475691,31[&rate=0.0025462508926316794]:35.49066182330473)[&rate=0.0013529369504107827]:25.7761001489201,36[&rate=0.0010518498416569647]:61.26676197222483)[&rate=0.0023800137637422763]:102.94863969765956,23[&rate=0.0019994923131653776]:164.2154016698844)[&rate=0.00482380984143412]:39.789552269582714,((26[&rate=0.0029122080856536217]:11.512935806865674,30[&rate=9.06338255329112E-4]:11.512935806865674)[&rate=0.005229672865491582]:53.284704247400995,27[&rate=0.003302378396611508]:64.79764005426667)[&rate=0.0020494446125657226]:139.20731388520045)[&rate=0.003867075478671749]:154.03795324368969)[&rate=0.0037724531204505625]:117.94675515154256,((((3[&rate=0.0021155382923457914]:7.934844570919243,28[&rate=0.008852950488904082]:7.934844570919243)[&rate=0.0027605525538548707]:22.429571330167903,((20[&rate=0.002710671568356077]:14.299677687791101,40[&rate=0.0030258703094407863]:14.299677687791101)[&rate=0.0024632534416460924]:0.23098583118532723,(29[&rate=0.0033089030518360135]:8.43821720014335,39[&rate=0.002045183918631335]:8.43821720014335)[&rate=0.0024561731184864354]:6.092446318833078)[&rate=0.005199801358514045]:15.833752382110717)[&rate=0.004383805810417086]:20.43222244886351,6[&rate=0.0021464145642820583]:50.796638349950655)[&rate=0.0027166803226997623]:329.86480307944237,((7[&rate=0.0014926163140048928]:39.78996229650464,19[&rate=0.0013265093433018518]:39.78996229650464)[&rate=0.00226627307780005]:267.4356901305983,(((8[&rate=0.001516053808797135]:18.5752961564964,18[&rate=0.001126278750380563]:18.5752961564964)[&rate=0.0017760125101826576]:218.32670722278533,((10[&rate=0.002203553987266554]:60.1292218232643,16[&rate=0.001572480606941453]:60.1292218232643)[&rate=0.001699264574035878]:153.0779666760214,(12[&rate=0.0016639940467160696]:51.71164333127898,14[&rate=0.004391015712261296]:51.71164333127898)[&rate=0.007451279169343839]:161.49554516800674)[&rate=0.0023544572074623983]:23.694814879996017)[&rate=0.0015442739322922335]:26.406866196770636,((9[&rate=9.670592778192987E-4]:22.26864480611339,15[&rate=0.0014191706308227556]:22.26864480611339)[&rate=0.004753648067737862]:45.656106098373,(11[&rate=0.00625205345783664]:16.84807317329277,17[&rate=4.691805169330099E-4]:16.84807317329277)[&rate=0.003480838366644877]:51.07667773119361)[&rate=0.0015272251630286584]:195.38411867156597)[&rate=5.891142352037187E-4]:43.916782851050584)[&rate=0.01076347467203276]:73.43578900229005)[&rate=0.0019624904919917263]:95.32822090530635)[&rate=0.0012934489771273556]:10.506241340430279,(((24[&rate=0.004377251295158776]:13.518058380430313,25[&rate=0.0031164896208145426]:13.518058380430313)[&rate=0.00293875451865958]:175.74459118099782,41[&rate=0.006317091080405561]:189.26264956142813)[&rate=0.0024012176581842313]:158.46407777618856,38[&rate=0.0020988982483503065]:347.7267273376167)[&rate=0.0030432067747366972]:138.76917633751293)[&rate=1.0]:0.0;
tree STATE_1057000 = (((((((1[&rate=0.0015026127927174882]:3.050299093085817,2[&rate=0.0023522293751583588]:3.050299093085817)[&rate=0.002203720448500602]:13.54335478145538,(21[&rate=0.0010070515151087232]:0.9594443857362914,22[&rate=0.0032959699493722606]:0.9594443857362914)[&rate=8.815057207532909E-4]:15.634209488804904)[&rate=0.0044503227873667365]:105.26067773901255,(((32[&rate=0.0016674522069787933]:33.575921401064335,34[&rate=9.925041615404858E-4]:33.575921401064335)[&rate=0.004454852807017142]:17.776353720647677,33[&rate=0.003516920895929236]:51.35227512171201)[&rate=0.0014343054865734316]:9.068058009584973,35[&rate=7.011668224893348E-4]:60.420333131296985)[&rate=0.0033243279876402007]:61.433998482256754)[&rate=0.0024017779754420643]:89.55701973768475,13[&rate=0.0029211131785033565]:211.4113513512385)[&rate=0.0058424546116782605]:137.48458024574333,(((((4[&rate=0.009228955876030223]:16.468229268817097,((5[&rate=0.0010862926246653216]:6.126448143648603,37[&rate=0.007177791501736157]:6.126448143648603)[&rate=0.002662285477956493]:4.789887662743278,42[&rate=0.0027058743195011747]:10.916335806391881)[&rate=0.007090607570182865]:5.551893462425216)[&rate=0.003455276167356745]:9.784137005926315,31[&rate=0.004301352006708111]:26.252366274743412)[&rate=0.0013635875785557314]:28.30299002087899,36[&rate=0.0011471550270975486]:54.5553562956224)[&rate=0.0025956601840975628]:87.25455004029371,23[&rate=0.0021806607443865663]:141.8099063359161)[&rate=0.005104679020605121]:78.0462489207969,((26[&rate=0.005137206491494992]:1.8721800712629213,30[&rate=0.0034778048247078]:1.8721800712629213)[&rate=0.007226485178382125]:42.56426335430574,27[&rate=0.003601597708170505]:44.43644342556866)[&rate=0.0012391725340510729]:175.41971183114435)[&rate=0.004276963195867906]:129.03977634026882)[&rate=0.004221760743460171]:94.03831169052563,(((24[&rate=0.006199077616370879]:14.514984847585877,25[&rate=0.0028506516087961663]:14.514984847585877)[&rate=0.0032842800694811835]:128.41672654323773,41[&rate=0.006929821667315106]:142.9317113908236)[&rate=0.0031712363576164677]:166.97566404060936,38[&rate=0.0022890735745782673]:309.90737543143297)[&rate=0.0029794026266040836]:133.0268678560745)[&rate=0.0035549851185048076]:13.672259098269308,((((3[&rate=0.002522133233252922]:10.415339935620347,28[&rate=0.008042294364757188]:10.415339935620347)[&rate=0.0028537350118391304]:14.138096161568148,((20[&rate=0.0029372055751396516]:11.546787199407845,40[&rate=0.0032781891560054403]:11.546787199407845)[&rate=0.002832686034272355]:2.1202538469738226,(29[&rate=0.003608713544238018]:8.278223431989952,39[&rate=0.0012981750202366114]:8.278223431989952)[&rate=0.0027287736484486245]:5.388817614391716)[&rate=0.003354327391946765]:10.886395050806827)[&rate=0.002261598355065285]:18.63814326772274,6[&rate=0.0025056764025111716]:43.191579364911235)[&rate=0.002934047140697455]:308.50716900376665,(((7[&rate=0.0016278581222593732]:35.99915300092781,19[&rate=0.0014467006614399017]:35.99915300092781)[&rate=0.0027983096983879054]:165.428941615371,((10[&rate=0.0022879597544032872]:56.55387314343747,16[&rate=0.0016327135001237855]:56.55387314343747)[&rate=0.0019499449630982278]:119.48819982074517,(12[&rate=0.0017693797222639446]:47.62097312384344,14[&rate=0.003675122198801606]:47.62097312384344)[&rate=0.0066493887691165]:128.4210998403392)[&rate=0.0022461940005177186]:25.38602165211617)[&rate=6.424922357587528E-4]:85.8974903988491,((8[&rate=0.0016534192231966892]:17.388670342311013,18[&rate=0.002352378098303603]:17.388670342311013)[&rate=0.001936932058700264]:173.4500685458353,((9[&rate=0.0019471407555183256]:23.065280688713216,15[&rate=0.0019382430266856052]:23.065280688713216)[&rate=0.005712468782906591]:25.23196636987589,(11[&rate=0.001923751795342142]:19.544666040994915,17[&rate=5.743557785147321E-4]:19.544666040994915)[&rate=0.005096769645423242]:28.752581017594192)[&rate=0.0024674018501086603]:142.5414918295572)[&rate=9.99261115574162E-4]:96.4868461270016)[&rate=0.009205892168180171]:64.37316335352995)[&rate=0.002347655971543557]:104.90775401709891)[&rate=1.0]:0.0;
tree STATE_1058000 = (((((((1[&rate=0.0016459657362161133]:13.868536510158256,2[&rate=7.42091106773551E-4]:13.868536510158256)[&rate=0.003029783359120489]:15.244781961708144,(21[&rate=7.908852587289211E-4]:1.5517825664415335,22[&rate=0.0075666171101198545]:1.5517825664415335)[&rate=7.922053698159207E-4]:27.561535905424865)[&rate=0.003648801904239696]:149.71187373315786,(((32[&rate=0.0014670320903645419]:40.73815586060432,34[&rate=0.0016998772180478422]:40.73815586060432)[&rate=0.005597959689752666]:18.561118147993554,35[&rate=0.002156004569032627]:59.29927400859788)[&rate=9.632850146524291E-4]:7.237688043874925,33[&rate=0.0022777953350263946]:66.5369620524728)[&rate=0.0018293368980662468]:112.28823015255145)[&rate=0.0032790318967562794]:76.33784964159341,13[&rate=0.0023942283013807368]:255.16304184661766)[&rate=0.004711564036540407]:144.0799850448447,(((((4[&rate=0.0069286844618643385]:28.898879788461453,((5[&rate=6.612517859869492E-4]:13.64004923404458,37[&rate=0.004369289952098598]:13.64004923404458)[&rate=0.002812435817028775]:2.8897369979929,42[&rate=0.002217812347233706]:16.52978623203748)[&rate=0.002378555891942237]:12.369093556423973)[&rate=0.0014491294368113585]:18.364700795921483,31[&rate=0.0035255117073611634]:47.263580584382936)[&rate=0.001904449475628828]:36.77141857888812,36[&rate=9.402412244176477E-4]:84.03499916327105)[&rate=0.00239145992866409]:110.76779639171762,23[&rate=0.0018418659918384235]:194.80279555498868)[&rate=0.004183941611393645]:94.98208261411088,((26[&rate=0.0026691188832437575]:6.657942396026332,30[&rate=0.002070611991946442]:6.657942396026332)[&rate=0.004669337839131077]:76.74236151798688,27[&rate=0.0027547909241010192]:83.40030391401321)[&rate=0.0010322641378307865]:206.38457425508636)[&rate=0.003426321380405892]:109.45814872236281)[&rate=0.0036929919614961696]:72.56250523204534,(((24[&rate=0.0035963604613702717]:14.692954375958506,25[&rate=0.0038440151052311806]:14.692954375958506)[&rate=0.002691890320763184]:196.29399566941592,41[&rate=0.005679880971240776]:210.9869500453744)[&rate=0.0026330651501353265]:167.13199676974594,38[&rate=0.0018077489691495044]:378.11894681512035)[&rate=0.0024743930702518916]:93.68658530838735)[&rate=0.001280625646589528]:27.45533757753003,((((3[&rate=0.0020672128730297046]:5.9601047890960075,28[&rate=0.0065916955616589]:5.9601047890960075)[&rate=0.0023390032195798344]:22.317006664851228,((20[&rate=0.0024074180922480934]:10.800337086759107,40[&rate=0.0027267417828482285]:10.800337086759107)[&rate=0.002321750872691651]:1.3994206904523274,(29[&rate=0.0029578053194708803]:6.287827089438824,39[&rate=0.0010640215504471784]:6.287827089438824)[&rate=0.0014698877734760653]:5.91193068777261)[&rate=0.002749303119104454]:16.0773536767358)[&rate=0.00231835674943775]:36.20199189676298,6[&rate=0.0019822982522309635]:64.47910335071022)[&rate=0.0024188290184207293]:368.9142032100089,((((7[&rate=0.0013342392945127352]:41.458639744988524,19[&rate=0.0011857574339532964]:41.458639744988524)[&rate=0.002314797612659078]:225.81663690468267,(10[&rate=0.001042561946423241]:49.78614313565068,16[&rate=7.218206542544916E-4]:49.78614313565068)[&rate=0.0015183184174367684]:217.4891335140205)[&rate=0.0027425766911420893]:10.034714565391823,(12[&rate=0.003220123146548432]:48.87425972549145,14[&rate=0.004467112428418348]:48.87425972549145)[&rate=0.005506743352623323]:228.43573148957157)[&rate=0.004444287907123695]:60.81373962422384,((8[&rate=0.0013551899073549895]:18.90419581954333,18[&rate=0.0022378531442239485]:18.90419581954333)[&rate=7.871147919317695E-4]:249.68931897960036,((9[&rate=0.0019659660629755206]:22.692254159406918,15[&rate=0.001859641705044075]:22.692254159406918)[&rate=0.0010418474945205368]:141.7185701034635,(11[&rate=0.0015020421563851447]:23.628443433633162,17[&rate=4.484500517069512E-4]:23.628443433633162)[&rate=7.577344083639589E-4]:140.78238082923727)[&rate=0.001980787817509968]:104.18269053627327)[&rate=8.290509223935618E-4]:69.53021604014316)[&rate=0.007253229100983293]:95.26957572143226)[&rate=0.004200033518619826]:65.86756314031862)[&rate=1.0]:0.0;
tree STATE_1059000 = (((((((1[&rate=0.001946815088962834]:12.260926497824459,2[&rate=8.77730400237646E-4]:12.260926497824459)[&rate=0.0017666178575996346]:11.803962706282915,(21[&rate=9.496159457858376E-4]:15.529130228769402,22[&rate=7.079586551624585E-4]:15.529130228769402)[&rate=0.002536502381892199]:8.535758975337972)[&rate=0.0030540650038950253]:155.82374866616425,(((32[&rate=0.001907952417120641]:23.438320731093015,34[&rate=0.00201058050309114]:23.438320731093015)[&rate=0.00579280217619516]:31.803410275441323,35[&rate=0.0016931883515363263]:55.24173100653434)[&rate=0.002904911579904185]:7.8439413969124345,33[&rate=0.003214814345694298]:63.08567240344677)[&rate=0.0021256761196940463]:116.80296546682484)[&rate=0.003936915692424685]:22.538388975205464,13[&rate=0.002814395213785872]:202.4270268454771)[&rate=0.003677973879819812]:212.9752423798771,(((((4[&rate=0.007429291728227039]:21.508048285441493,((5[&rate=0.0018690280540461545]:12.673621096063144,42[&rate=0.004972434317328445]:12.673621096063144)[&rate=0.0014568632140661278]:5.49905613662429,37[&rate=0.004338197416517421]:18.172677232687434)[&rate=0.004178629424021865]:3.335371052754059)[&rate=0.004370843862641648]:15.840351785586211,31[&rate=0.0041699041720815655]:37.348400071027704)[&rate=0.0014502237501164475]:38.09575332120779,36[&rate=0.001031700044644628]:75.44415339223549)[&rate=0.0030063057524662277]:50.12035839506281,23[&rate=0.0032170915558104784]:125.5645117872983)[&rate=0.004948681787550363]:99.7942670879757,((26[&rate=0.0012986480191527266]:11.561734203484617,30[&rate=0.0022529523519460204]:11.561734203484617)[&rate=0.005522798659879366]:56.88377178879523,27[&rate=0.0032583111670228893]:68.44550599227985)[&rate=0.0012209412112510667]:156.91327288299414)[&rate=0.005323076737818035]:190.0434903500802)[&rate=0.005057968822214364]:40.099987872567,((((3[&rate=0.0024450577101477943]:5.464729554914437,28[&rate=0.007796524618379871]:5.464729554914437)[&rate=0.002766525852660101]:20.34399249840375,((20[&rate=0.0028380123074073613]:9.660871182469583,40[&rate=0.0031897625905587083]:9.660871182469583)[&rate=0.0026730809040979306]:5.5150288081967815,(29[&rate=0.003498432500999818]:4.730281698484581,39[&rate=0.0012585032386493672]:4.730281698484581)[&rate=0.0014487377991616293]:10.445618292181784)[&rate=0.0031384591950765596]:10.632822062651824)[&rate=0.003907720118360515]:8.526798027895733,6[&rate=0.004527841774369993]:34.33552008121392)[&rate=0.0028609421974860926]:336.8675993409981,(((7[&rate=9.084699903046678E-4]:38.144895488136946,19[&rate=8.019888881457949E-4]:38.144895488136946)[&rate=0.0021885344407323293]:190.3767629957082,((10[&rate=0.0033016676053369428]:56.42807458703597,16[&rate=0.0027170881052554245]:56.42807458703597)[&rate=0.0016878933552970771]:149.90808136867244,(12[&rate=0.00191150562836312]:45.37929492694095,14[&rate=0.005283610521058439]:45.37929492694095)[&rate=0.005612534085193863]:160.95686102876746)[&rate=0.0030699081495442347]:22.18550252813671)[&rate=0.0026749992206188448]:57.8653057050993,((8[&rate=0.0016028913010967844]:17.45599696595728,18[&rate=0.003750447033439486]:17.45599696595728)[&rate=0.0015677770592835935]:241.92310315246854,((9[&rate=0.0023253050243062295]:20.780736551900116,15[&rate=9.434364493594123E-4]:20.780736551900116)[&rate=0.0011770902782190782]:114.99680228500098,(11[&rate=0.002013714687747651]:21.59960922997797,17[&rate=0.0013065614595692188]:21.59960922997797)[&rate=9.208848914148185E-4]:114.17792960692313)[&rate=0.0022438568719792404]:123.60156128152471)[&rate=0.001495056496149899]:27.00786407051862)[&rate=0.007190280965544403]:84.81615523326758)[&rate=0.004999230490686341]:84.29913767570918)[&rate=0.002005829401536586]:19.58412505170213,(((24[&rate=0.005292245605261341]:14.805805932541439,25[&rate=0.0038229686980687]:14.805805932541439)[&rate=0.0031560970671290806]:199.24714363296653,41[&rate=0.006011326282039401]:214.05294956550796)[&rate=0.004337931954068269]:79.87421985663383,38[&rate=0.00215301492557053]:293.9271694221418)[&rate=0.0030995999626656206]:181.15921272748153)[&rate=1.0]:0.0;
tree STATE_1060000 = (((((((1[&rate=0.0011778400243381225]:12.310357885756686,2[&rate=0.0010810298208960877]:12.310357885756686)[&rate=0.0013867526802859439]:20.587040413938226,(21[&rate=9.497145583029012E-4]:13.283754385145745,22[&rate=6.279193886387769E-4]:13.283754385145745)[&rate=0.0016514578699257276]:19.61364391454917)[&rate=0.004118564532530122]:116.64897437657433,(((32[&rate=0.001947685977785937]:49.44736445307929,34[&rate=6.052501675667306E-4]:49.44736445307929)[&rate=0.004468235379084127]:22.606502858145475,35[&rate=0.0015742075057114894]:72.05386731122476)[&rate=0.0011516297969779482]:4.541011082707925,33[&rate=0.0036877049030448316]:76.59487839393269)[&rate=0.0031198177126197076]:72.95149428233655)[&rate=0.00367812440501578]:63.7505588946122,13[&rate=0.0028146874736170962]:213.29693157088144)[&rate=0.0036783558176585697]:214.22484952596602,(((((4[&rate=0.002498082572910332]:22.795511067352642,((5[&rate=0.0021060784387701786]:11.384706741887804,37[&rate=0.0059988118864597135]:11.384706741887804)[&rate=0.0026745470024290897]:4.652418345382081,42[&rate=0.002918282627953744]:16.037125087269885)[&rate=0.006741892797479726]:6.758385980082757)[&rate=0.0034398893711658093]:6.224113073670196,31[&rate=0.004170337194239784]:29.019624141022838)[&rate=0.0015246737787397672]:46.08722968066865,36[&rate=0.0010669454247107823]:75.10685382169149)[&rate=0.004396646930264438]:47.41460662954873,23[&rate=0.0032773292231497936]:122.52146045124022)[&rate=0.004012038230605256]:94.92291834119544,((26[&rate=0.004882815297704702]:0.9948383846266864,30[&rate=0.013614679279811567]:0.9948383846266864)[&rate=0.005329258543263701]:66.01718826197452,27[&rate=0.0019190640548882808]:67.01202664660121)[&rate=0.0012144744166694243]:150.43235214583444)[&rate=0.005343478170904667]:210.0774023044118)[&rate=0.005275147138147649]:48.993092334403,((((3[&rate=0.0028304235256418064]:11.147556761663317,28[&rate=0.004661395368449001]:11.147556761663317)[&rate=0.0024987390184878213]:23.624729484424527,((20[&rate=0.0028383070197469475]:9.944871309384329,40[&rate=0.0034430469433752746]:9.944871309384329)[&rate=0.0017050962556850356]:2.1545277174033117,(29[&rate=0.003002847636049258]:10.881063632611433,39[&rate=0.0010802247789713133]:10.881063632611433)[&rate=0.0028373768171136436]:1.2183353941762078)[&rate=0.0027127540250043015]:22.672887219300204)[&rate=0.0015560993652662162]:16.91956978584703,6[&rate=0.0043605555700318875]:51.691856031934876)[&rate=0.0026021996563750397]:358.12866010897545,(((((7[&rate=9.085643300351854E-4]:45.73002450323745,19[&rate=9.161848117548764E-4]:45.73002450323745)[&rate=0.0038504561262803147]:152.85134974812786,(8[&rate=0.0013393891797711163]:21.757592088493592,18[&rate=0.001664582691493388]:21.757592088493592)[&rate=0.0012160324225974951]:176.8237821628717)[&rate=0.0028487403944885306]:41.42737248860951,(10[&rate=0.0033020104657896497]:43.61759028749333,16[&rate=0.0013964510381868163]:43.61759028749333)[&rate=0.0016888571097877344]:196.39115645248148)[&rate=0.0017893664223802834]:26.982142583863435,(12[&rate=0.0019224694440166008]:46.9940382374186,14[&rate=0.005313915706080197]:46.9940382374186)[&rate=0.005249698495686412]:219.99685108641964)[&rate=0.0035732539825684404]:10.322925022822176,((9[&rate=0.001155986318590879]:19.633191861827495,15[&rate=0.0020055963947973546]:19.633191861827495)[&rate=0.003329784257036762]:166.41488065461505,(11[&rate=0.0024015914487346096]:18.86312271899384,17[&rate=0.0015582281083013397]:18.86312271899384)[&rate=8.769780429861601E-4]:167.1849497974487)[&rate=0.0028520842638539755]:91.26574183021788)[&rate=0.007173700777592763]:132.50670179424992)[&rate=0.0035132372508327892]:66.69435729034012)[&rate=0.004887258311854309]:9.037700755302637,(((24[&rate=3.930912751657193E-4]:12.760332943873147,25[&rate=0.004095748837779029]:12.760332943873147)[&rate=0.0021865545209666204]:268.9396598696942,41[&rate=0.004337851446886432]:281.69999281356735)[&rate=0.005791539481027483]:74.29076232641444,38[&rate=0.00216650910315561]:355.9907551399818)[&rate=0.003062012258543406]:129.56181904657132)[&rate=1.0]:0.0;
tree STATE_1061000 = ((((((1[&rate=0.0013371914205951496]:9.393730544419856,2[&rate=0.001227283648067632]:9.393730544419856)[&rate=0.00153597264505488]:9.739405555322485,(21[&rate=0.0014697378438975753]:2.443136836808759,22[&rate=0.0016716140662617622]:2.443136836808759)[&rate=9.973998223617017E-4]:16.689999262933583)[&rate=0.002832325602239434]:144.10909518300554,(((32[&rate=0.002211190760793145]:43.89024001485731,34[&rate=6.871351920977622E-4]:43.89024001485731)[&rate=0.002191834808561212]:33.20749139731393,33[&rate=0.002206588506446917]:77.09773141217124)[&rate=0.004253810078959088]:0.8004975843909534,35[&rate=6.377269066066749E-4]:77.8982289965622)[&rate=0.003548008594363665]:85.34400228618567)[&rate=0.003895147995445294]:50.38267473077664,13[&rate=0.003195489933781491]:213.6249060135245)[&rate=0.006622403502619491]:144.35106438957408,(((((4[&rate=0.0028360511745311686]:24.767550525911837,((5[&rate=0.00476197778263294]:12.916000986789413,37[&rate=0.00681039837548888]:12.916000986789413)[&rate=0.0021819508630891754]:8.20462676580716,42[&rate=0.0030134574533348733]:21.120627752596572)[&rate=0.008655133077402571]:3.6469227733152643)[&rate=0.0034037411697742134]:10.747833359214674,31[&rate=0.005479892276846275]:35.51538388512651)[&rate=0.0017771140742216416]:43.83452916225417,36[&rate=0.0019375975246264249]:79.34991304738068)[&rate=0.005126883483762343]:56.58622533185408,23[&rate=0.0037207230431181284]:135.93613837923476)[&rate=0.004636640637308747]:56.96607560706852,((26[&rate=0.002317625709105235]:4.275555769848163,30[&rate=0.0038618016440658265]:4.275555769848163)[&rate=0.002885316833263363]:109.98958664029509,27[&rate=0.0020424430758340956]:114.26514241014326)[&rate=0.003544373250716227]:78.63707157616003)[&rate=0.006020425004308739]:165.0737564167953)[&rate=0.002977851641257961]:144.16910469244755,(((((3[&rate=0.0025532662424453756]:8.870867308453377,28[&rate=0.006380679820222351]:8.870867308453377)[&rate=0.003006324424913905]:23.86048893837173,((20[&rate=0.0044213777666059564]:13.466691224192498,40[&rate=0.003662765592755088]:13.466691224192498)[&rate=8.587815443074273E-4]:7.627459573633185,(29[&rate=0.0016150837587959328]:9.273504452539004,39[&rate=9.471139192118361E-4]:9.273504452539004)[&rate=0.0019768170582815797]:11.82064634528668)[&rate=0.0017981617970008084]:11.637205448999424)[&rate=0.004865204294480572]:13.094966420639686,6[&rate=0.0033135272260951467]:45.826322667464794)[&rate=0.0028626864187248015]:315.0418312997903,((((7[&rate=0.0010881828045974857]:47.55001021293415,19[&rate=0.001097309816187073]:47.55001021293415)[&rate=0.004062019160470102]:160.28745536941838,((8[&rate=0.001321567457671769]:21.503155315298685,18[&rate=0.0011725533062147827]:21.503155315298685)[&rate=0.0013636854544215712]:162.89712010314264,(10[&rate=0.002593249035816561]:57.03703453620659,16[&rate=0.001750912270773728]:57.03703453620659)[&rate=0.003435501769002808]:127.36324088223472)[&rate=0.003519338429259242]:23.437190163911225)[&rate=0.002031451961952578]:3.30551477704671,((9[&rate=0.002252272461754811]:21.324800746544405,15[&rate=0.002084613931410989]:21.324800746544405)[&rate=0.001306514280525008]:113.84144916534686,(11[&rate=0.001297315057782177]:20.473190233279496,17[&rate=0.0010450064360100159]:20.473190233279496)[&rate=0.0019447857249387359]:114.69305967861177)[&rate=0.003905435935069434]:75.97673044750798)[&rate=0.004969100387123444]:41.20580229023571,(12[&rate=0.0015466703274358634]:51.58284269267218,14[&rate=0.004247420868156724]:51.58284269267218)[&rate=0.006085752881440255]:200.76593995696277)[&rate=0.007816064082441242]:108.51937131762017)[&rate=0.003988547352148969]:70.28379736432021,(((24[&rate=4.462730674802676E-4]:11.940033274271826,25[&rate=0.004649867633652808]:11.940033274271826)[&rate=0.002482376117030944]:225.5724113029306,41[&rate=0.004924724596493787]:237.51244457720242)[&rate=0.006333108113912248]:92.03838083598049,38[&rate=0.0030250533093724896]:329.5508254131829)[&rate=0.0035563255689912473]:101.60112591839243)[&rate=0.0015134225648891389]:70.9931237639708)[&rate=1.0]:0.0;
tree STATE_1062000 = (((((((1[&rate=0.0012781793874351516]:14.132761877197842,2[&rate=0.0011731219908650632]:14.132761877197842)[&rate=0.001226206338878696]:17.687506956281645,(21[&rate=0.00140487636105768]:1.4250017768807641,22[&rate=0.0027751220554748145]:1.4250017768807641)[&rate=8.359635551087025E-4]:30.395267056598726)[&rate=0.002703556927244659]:132.40738935066827,((32[&rate=0.0021136079760928593]:33.91998626934907,34[&rate=6.568110035657813E-4]:33.91998626934907)[&rate=0.0025050974071698677]:42.53499304051499,(33[&rate=0.002109120129744323]:76.44518693785838,35[&rate=9.051463810810533E-4]:76.44518693785838)[&rate=0.0013277338572193775]:0.009792372005676953)[&rate=0.004347598884203818]:87.77267887428368)[&rate=0.0037530305997109867]:61.62163266347915,13[&rate=0.0030305799679884505]:225.8492908476269)[&rate=0.007821229995204383]:132.30052260464913,(((((4[&rate=0.0026225237541748067]:31.263641799025685,((5[&rate=0.001497047106500098]:13.41484429715145,37[&rate=0.008719325449523281]:13.41484429715145)[&rate=0.006341036464420852]:5.7992245792991035,42[&rate=0.0012924405164484703]:19.214068876450554)[&rate=0.005035475549270421]:12.04957292257513)[&rate=0.003946119824643654]:4.374826221341593,31[&rate=0.005238057353458463]:35.63846802036728)[&rate=0.003109000499033225]:24.01071621310095,36[&rate=0.00114676068016338]:59.649184233468226)[&rate=0.004900627307203438]:37.23611054869942,23[&rate=0.004691089134084517]:96.88529478216765)[&rate=0.006863126178705862]:113.27930677183011,((26[&rate=0.004008682515136034]:6.3664752454617215,30[&rate=0.002506682938238933]:6.3664752454617215)[&rate=0.0019122246380087753]:171.8061906580142,27[&rate=0.0024675922542202982]:178.17266590347592)[&rate=0.002913739019295182]:31.99193565052184)[&rate=0.00582208338256517]:147.98521189827827)[&rate=0.00575852642064184]:112.90700359018922,(((24[&rate=9.617942160858198E-4]:18.2302588607205,25[&rate=0.004444662800028769]:18.2302588607205)[&rate=0.0023147454643023457]:216.79034989532545,41[&rate=0.0046012456929591305]:235.02060875604596)[&rate=0.006544479054452279]:55.75432885103859,38[&rate=0.0028915536896067582]:290.77493760708455)[&rate=0.003135626635473126]:180.2818794353807)[&rate=0.00203314705107993]:1.0049379928888698,((((3[&rate=0.0023012421214842317]:9.690506917442582,28[&rate=0.004352477797569379]:9.690506917442582)[&rate=0.0032661112185743413]:14.63670520672778,((20[&rate=0.002185397801293939]:9.643037282558824,40[&rate=0.0020045100240055763]:9.643037282558824)[&rate=0.0011500294766486278]:2.8221840042270046,(29[&rate=0.003540831843658269]:4.280774301665842,39[&rate=0.0019426977166556627]:4.280774301665842)[&rate=0.0018895774963177128]:8.184446985119987)[&rate=0.0019818894946762675]:11.861990837384534)[&rate=0.0014174083417515864]:14.53128284694748,6[&rate=0.0037539660335443766]:38.85849497111784)[&rate=0.002761914312422399]:312.56265689381684,((((7[&rate=0.002225724083907887]:45.35567214199158,19[&rate=9.568428043286629E-4]:45.35567214199158)[&rate=0.004307278652065454]:149.5965325733556,(8[&rate=0.0011609160946894094]:23.13069930547285,18[&rate=0.0010300162864664787]:23.13069930547285)[&rate=0.0013182143280052227]:171.82150540987433)[&rate=0.002626153124923311]:25.859736545451995,(((9[&rate=0.0016875619777409437]:21.219104210917767,15[&rate=0.0019926171502833725]:21.219104210917767)[&rate=0.0012488560702950638]:121.53846604462017,(11[&rate=0.0012855536487222994]:23.529498825654926,17[&rate=8.576712719030588E-4]:23.529498825654926)[&rate=0.0019285845018599023]:119.228071429883)[&rate=0.003080462719158426]:52.96557387513093,(10[&rate=0.002478805512072123]:54.30152115399266,16[&rate=8.176466774177564E-4]:54.30152115399266)[&rate=0.0033079084048574384]:141.4216229766762)[&rate=0.003826093264839492]:25.08879713013033)[&rate=0.00323901323105716]:68.92002529631685,(12[&rate=6.451823057262017E-4]:48.874842007666494,14[&rate=0.004059976544736989]:48.874842007666494)[&rate=0.005866475133850926]:240.85712454944954)[&rate=0.009387525694340948]:61.68918530781866)[&rate=0.0037304017661106436]:120.64060317041941)[&rate=1.0]:0.0;
tree STATE_1063000 = (((((((1[&rate=0.0019254184818332334]:4.9372095886160094,2[&rate=0.0030845869752938408]:4.9372095886160094)[&rate=0.0019865467628278084]:5.547605677723916,(21[&rate=0.001388557340023917]:0.28448855739048795,22[&rate=0.002742886282669542]:0.28448855739048795)[&rate=8.262530160054552E-4]:10.200326708949438)[&rate=0.0026721524538086718]:156.94568883152232,((32[&rate=0.0020890563401090197]:34.832342183977104,34[&rate=0.0019626543117500354]:34.832342183977104)[&rate=0.0021064480681546017]:55.411072735405355,(33[&rate=0.0021647102357050733]:72.61943256133972,35[&rate=8.422785154386602E-4]:72.61943256133972)[&rate=0.0013123109222595423]:17.62398235804274)[&rate=0.004297097246049502]:77.18708917847978)[&rate=0.0020934180797539826]:113.56303660480182,13[&rate=0.0017846974653972908]:280.99354070266406)[&rate=0.007605316064503029]:121.88547042537289,(((((4[&rate=0.0025920605607634645]:24.99915417503831,((5[&rate=0.002632317925768935]:15.879524141075374,37[&rate=0.008618041906461975]:15.879524141075374)[&rate=0.006267379087652951]:7.997863194826371,42[&rate=0.0012774275483628434]:23.877387335901744)[&rate=0.005794036912500786]:1.1217668391365656)[&rate=0.004962371831229165]:12.919593757582906,31[&rate=0.004933106279427988]:37.918747932621216)[&rate=0.003909286268022236]:9.0630027018804,36[&rate=0.0011843171353425157]:46.981750634501616)[&rate=0.006391575209211822]:26.09166829230741,23[&rate=0.004636597518756354]:73.07341892680903)[&rate=0.003212811364228181]:152.4418023676855,((26[&rate=0.002985735166384517]:5.3698066689407495,30[&rate=0.0018670202420413104]:5.3698066689407495)[&rate=0.0019140682425994192]:173.41035613720246,27[&rate=9.080621334104133E-4]:178.7801628061432)[&rate=0.009562905693638645]:46.735058488351314)[&rate=0.005754454156382679]:177.36378983354243)[&rate=0.005734615960117518]:39.58236185069018,(((24[&rate=0.0021934156295855853]:17.19321711640012,25[&rate=0.002454679083293177]:17.19321711640012)[&rate=0.0022878574185163673]:190.29800316948507,41[&rate=0.007552563542355363]:207.4912202858852)[&rate=0.006468458491856847]:73.04089225398778,38[&rate=0.0028579654488270338]:280.53211253987297)[&rate=0.003057328662084064]:161.92926043885416)[&rate=0.00448780950222621]:1.5201967135570271,((((3[&rate=0.002274510930309508]:10.394157231282094,28[&rate=0.001934662093987719]:10.394157231282094)[&rate=0.0015890522052516183]:21.41906971817526,(20[&rate=0.004285192076695722]:9.49604326331696,((29[&rate=0.003319580245716787]:4.037259292759051,39[&rate=0.0012676879089635047]:4.037259292759051)[&rate=0.0018676281947548913]:5.239789932970462,40[&rate=0.002001162232626908]:9.277049225729513)[&rate=0.0011366707528925048]:0.2189940375874464)[&rate=0.001958867898437103]:22.317183686140392)[&rate=0.001400943749433255]:15.952634698380031,6[&rate=0.003710360024959164]:47.76586164783738)[&rate=0.002729831960546295]:272.0306859470388,(((((7[&rate=6.825758442346373E-4]:43.75174816960025,19[&rate=9.457281338262077E-4]:43.75174816960025)[&rate=0.0042262314463346]:120.12531594689274,(8[&rate=0.0025216221599773853]:19.000323720747005,18[&rate=0.001168858339730372]:19.000323720747005)[&rate=0.0027507995437859112]:144.87674039574597)[&rate=0.0031589779305620748]:29.24297638883408,(10[&rate=0.002396967899492618]:52.074446901448994,16[&rate=0.00190458681032667]:52.074446901448994)[&rate=0.003302031996745449]:141.04559360387807)[&rate=0.003290319234670912]:9.528409649862994,((9[&rate=0.0017970696373902403]:20.01203979060835,15[&rate=0.001969470941770596]:20.01203979060835)[&rate=0.0011737665045195912]:149.58517483516715,(11[&rate=0.0031728220862594463]:22.191005900701622,17[&rate=8.477085763134604E-4]:22.191005900701622)[&rate=0.0018109845366029193]:147.4062087250739)[&rate=0.003240563307278265]:33.051235529414555)[&rate=0.0034488001508359116]:70.4973540274326,(12[&rate=9.269397169155252E-4]:47.48574844039688,14[&rate=0.004012815923014898]:47.48574844039688)[&rate=0.003953500527800932]:225.66005574222578)[&rate=0.007079955892551417]:46.65074341225352)[&rate=0.003684701465682998]:124.18502209740797)[&rate=1.0]:0.0;
tree STATE_1064000 = (((((((1[&rate=0.003990886133789516]:5.921925178733517,2[&rate=0.003424633321848384]:5.921925178733517)[&rate=0.002205544631119421]:14.744588354158083,(21[&rate=0.0015416325674263312]:1.7177093520335067,22[&rate=0.0017806520708261186]:1.7177093520335067)[&rate=9.173395446760095E-4]:18.948804180858094)[&rate=0.0029297930536203204]:149.38432929397547,(((32[&rate=0.002320225578824791]:27.188950185950358,34[&rate=0.002853550920215668]:27.188950185950358)[&rate=0.002077611031288053]:57.83381705883485,35[&rate=9.35131703269248E-4]:85.02276724478521)[&rate=0.002251358703916809]:14.405895289860155,33[&rate=0.002403348931178282]:99.42866253464537)[&rate=0.004645161946813915]:70.6221802922217)[&rate=0.003641394234920806]:78.84591081518866,13[&rate=0.001939354126926904]:248.89675364205573)[&rate=0.008916253473459406]:91.34817530896146,(((((4[&rate=0.0027308968766791854]:27.199570143191337,((5[&rate=0.0030999645653620573]:7.765845374892199,37[&rate=0.009568098980650933]:7.765845374892199)[&rate=0.0013314564315523893]:15.608163615980374,42[&rate=0.0013999219806573127]:23.37400899087257)[&rate=0.00477233992995618]:3.825561152318766)[&rate=0.0011517051015033206]:20.30777084356903,31[&rate=0.0027168938929988977]:47.50734098676037)[&rate=0.004340247861893285]:12.585753090508952,36[&rate=0.002086987542548931]:60.09309407726932)[&rate=0.007096185527186451]:16.591720228924537,23[&rate=0.005147738254371325]:76.68481430619386)[&rate=0.003396271339503852]:179.2720376577143,((26[&rate=0.0019187553097610916]:19.843949689973428,30[&rate=5.355324513145377E-4]:19.843949689973428)[&rate=0.0021042872779878465]:108.02562746424628,27[&rate=0.001599648775756673]:127.86957715421971)[&rate=0.0023022733672800407]:128.08727480968844)[&rate=0.006801469415938374]:84.28807698710904)[&rate=0.005961055925242677]:75.76156433877179,(((24[&rate=0.003327582006840966]:11.756026729534762,25[&rate=0.005226655165407764]:11.756026729534762)[&rate=0.0025400719180587714]:189.79069632724054,41[&rate=0.0063030364551044365]:201.5467230567753)[&rate=0.004944808053831101]:65.73558176853419,38[&rate=0.0023935316030297606]:267.2823048253095)[&rate=0.003502244729873326]:148.72418846447948)[&rate=0.005368939987262707]:52.758658823150256,(((3[&rate=0.002629436273661008]:12.230495039280038,28[&rate=0.0022365558329176445]:12.230495039280038)[&rate=0.0014383211636561123]:22.78063287019196,(6[&rate=0.005920158036497316]:26.855966345634247,((20[&rate=0.0025333570984569817]:9.363636169083785,40[&rate=0.0027716331242618074]:9.363636169083785)[&rate=0.003486977889831692]:7.1564204870056844,(29[&rate=0.004308866637229277]:6.425825342931091,39[&rate=0.001082051219285513]:6.425825342931091)[&rate=6.056061523923513E-4]:10.094231313158378)[&rate=0.0018469617997759228]:10.335909689544778)[&rate=0.0019829875201131096]:8.155161563837748)[&rate=0.0027158320828763655]:265.03304722848554,(((((7[&rate=0.0022311104463048495]:37.37506360369889,19[&rate=0.0010499856571079538]:37.37506360369889)[&rate=0.0044142519494890856]:128.68444129036445,(8[&rate=0.00372964106187736]:18.349756740538677,18[&rate=0.0013921863475973115]:18.349756740538677)[&rate=0.003049560567403776]:147.70974815352466)[&rate=0.002904636988051424]:24.81376596318958,(10[&rate=0.0018065480198454298]:51.8384857975704,16[&rate=0.002070184493016475]:51.8384857975704)[&rate=0.002687175740248079]:139.03478505968252)[&rate=0.005080412987932508]:1.5236976651364103,((9[&rate=0.001995179456666759]:20.733809386781868,15[&rate=0.002251445935404447]:20.733809386781868)[&rate=0.0012853309101540642]:104.27126623280643,(11[&rate=0.00313905756073385]:22.991363762030204,17[&rate=0.002499541984725784]:22.991363762030204)[&rate=0.001982714324373242]:102.01371185755809)[&rate=0.004116915540261954]:67.39189290280103)[&rate=0.004554713258650098]:75.73827544712185,(12[&rate=0.0012459818232681494]:48.50451242949459,14[&rate=0.005471185159971607]:48.50451242949459)[&rate=0.006210984532376717]:219.6307315400166)[&rate=0.009516586076911415]:31.908931168446372)[&rate=0.0018890399192524512]:168.72097697498168)[&rate=1.0]:0.0;
tree STATE_1065000 = (((((((1[&rate=8.226753465193058E-4]:10.666349931174146,2[&rate=4.313096707007508E-4]:10.666349931174146)[&rate=0.003054617859183853]:7.039063510751792,(21[&rate=0.001641401512282378]:1.350953360751448,22[&rate=0.002885168729170064]:1.350953360751448)[&rate=0.0017418124643480929]:16.35446008117449)[&rate=0.002636301699556328]:160.48080792089752,(((32[&rate=0.002107442359696699]:29.929059838418546,34[&rate=0.0022927540123171834]:29.929059838418546)[&rate=0.0018338139724379764]:66.1274003745302,35[&rate=9.257775230755483E-4]:96.05646021294874)[&rate=0.0017155986080171512]:9.826581529760475,33[&rate=0.002177174771299039]:105.88304174270921)[&rate=0.004355899111354176]:72.30317962011425)[&rate=0.003445309439754997]:74.73797432691478,13[&rate=0.0017827797103429582]:252.92419568973824)[&rate=0.006962219918295351]:129.73498629111165,(((((4[&rate=0.001956280119717244]:41.90014979024152,((5[&rate=0.0012366868340898346]:9.594393038590828,37[&rate=0.008690627875849849]:9.594393038590828)[&rate=0.00263672814466215]:15.356091586157541,42[&rate=0.001311246023699128]:24.95048462474837)[&rate=0.0030987529355029266]:16.94966516549315)[&rate=0.0011616373475822213]:15.46250820221946,31[&rate=0.0024677330209449933]:57.36265799246098)[&rate=0.0031637381339356054]:6.1715296732721185,36[&rate=0.001965505885530819]:63.5341876657331)[&rate=0.0035216285672449834]:35.68495331011103,23[&rate=0.004414887229073358]:99.21914097584413)[&rate=0.003157887473585261]:165.2179301853294,((26[&rate=0.0017427901211793501]:10.670592044315875,30[&rate=4.864198477908824E-4]:10.670592044315875)[&rate=0.001911307325923299]:171.15113030034615,27[&rate=0.001452948205309458]:181.82172234466202)[&rate=0.002080093408961046]:82.61534881651153)[&rate=0.005923584564943974]:118.22211081967635)[&rate=0.005502242006724203]:77.24889563565989,(((24[&rate=0.0015898526942881202]:9.63577502751683,25[&rate=0.006375641539284291]:9.63577502751683)[&rate=0.0022189503735578057]:172.6971557679075,41[&rate=0.00799885629426445]:182.33293079542435)[&rate=0.004572663449626034]:88.36451713940332,38[&rate=0.0021740256359265705]:270.69744793482766)[&rate=0.0033452552749164673]:189.21062968168212)[&rate=0.002682532007458812]:0.06284246381892444,((((3[&rate=0.002388295963896319]:10.204459971475103,28[&rate=0.0015004779956860356]:10.204459971475103)[&rate=0.0015999021498504654]:29.579840978486594,((20[&rate=0.003553486715233213]:13.722463748742486,(29[&rate=0.004328659532641697]:4.8251895181949385,39[&rate=0.003560658816290221]:4.8251895181949385)[&rate=0.0018378662543983473]:8.897274230547549)[&rate=9.108338893945804E-4]:11.463745906944277,40[&rate=0.002433639163399391]:25.186209655686763)[&rate=0.002082703896537051]:14.598091294274933)[&rate=6.001212448969891E-4]:36.06359805009465,6[&rate=0.00323074511834428]:75.84789900005634)[&rate=0.0024658672719204042]:256.26195809081923,(((((7[&rate=0.002026499796664688]:41.14173248358187,19[&rate=9.536935852521996E-4]:41.14173248358187)[&rate=0.006016235949380251]:80.04799237791471,(8[&rate=0.0033876031847927764]:20.199050119698832,18[&rate=0.002151082407071487]:20.199050119698832)[&rate=0.003244843430475435]:100.99067474179773)[&rate=0.0025404302403922354]:15.339507665498715,(10[&rate=0.0016799890830798924]:55.13327718656072,16[&rate=0.0019251563257790022]:55.13327718656072)[&rate=0.006861351503889815]:81.39595534043457)[&rate=0.0024640218553117093]:78.87366632444264,((9[&rate=0.0010297642164883707]:22.823368227583085,15[&rate=0.0011745709115319838]:22.823368227583085)[&rate=0.0017248892739943334]:101.83746414108616,(11[&rate=0.0013840154225466992]:25.30843953497786,17[&rate=0.0022703140188289664]:25.30843953497786)[&rate=0.003396561296221478]:99.35239283369138)[&rate=0.0039151073393450175]:90.74206648276868)[&rate=0.005728544701445456]:48.821898573597565,(12[&rate=0.0017918962687881396]:53.392810130852695,14[&rate=0.0017939417270082842]:53.392810130852695)[&rate=0.005638221363366457]:210.8319872941828)[&rate=0.008385836997253775]:67.88505966584012)[&rate=0.001735163394202797]:127.8610629894531)[&rate=1.0]:0.0;
tree STATE_1066000 = ((((((1[&rate=0.004998992544299728]:2.112592952853233,2[&rate=9.501672842844967E-4]:2.112592952853233)[&rate=0.0042918863517407025]:6.2430659301637705,(21[&rate=0.0013460327433085673]:2.0218460409376657,22[&rate=0.0024243009915117476]:2.0218460409376657)[&rate=0.0026576350512345862]:6.333812842079338)[&rate=0.0030305527886790294]:161.7086154423479,(((32[&rate=0.0033630911902350472]:28.084812718559345,34[&rate=0.0026595474121506152]:28.084812718559345)[&rate=0.0022294520435159025]:51.41012514577767,33[&rate=0.0026929834664439433]:79.49493786433702)[&rate=0.004334743228892429]:4.199037451175599,35[&rate=6.716783921357533E-4]:83.69397531551262)[&rate=0.004954504595517557]:86.3702990098523)[&rate=0.004124583609705099]:110.52892796430905,13[&rate=0.0021005783061935736]:280.59320228967397)[&rate=0.00804616263401747]:86.01657629969623,(((((4[&rate=0.004372562183005152]:29.28555076705412,((5[&rate=0.001238491901497634]:10.428282897885037,37[&rate=0.006138158420473966]:10.428282897885037)[&rate=0.004244445934864191]:10.773453651294584,42[&rate=0.0017625208304078313]:21.20173654917962)[&rate=0.002970176647184561]:8.083814217874497)[&rate=0.006670288256927882]:5.494126557688048,31[&rate=0.0028885054053657687]:34.77967732474217)[&rate=0.004737020174965484]:26.7123440745564,36[&rate=0.0014312915003256881]:61.492021399298565)[&rate=0.0038503410190754705]:44.335738724646404,23[&rate=0.004868301001774136]:105.82776012394497)[&rate=0.0038555498595274165]:148.36957721434203,((26[&rate=0.0020399527188386343]:16.35330444211826,30[&rate=7.47760885345305E-4]:16.35330444211826)[&rate=0.0022372037393779735]:118.45577451175635,27[&rate=0.0017006899486824232]:134.8090789538746)[&rate=0.002870409410194195]:119.38825838441241)[&rate=0.006933613113638074]:112.41244125108318)[&rate=0.0065440396178089765]:104.13350049181861,(((((3[&rate=0.0017634553519668735]:16.46043340196143,28[&rate=0.0016264152749348153]:16.46043340196143)[&rate=0.0018730817798069544]:36.41566866775843,6[&rate=0.003817920148240921]:52.87610206971986)[&rate=7.024477303853472E-4]:0.8126544500902071,(20[&rate=0.0014394086101436573]:30.47830013089306,((29[&rate=0.010372637785471482]:5.85781992067931,39[&rate=0.003591450031842112]:5.85781992067931)[&rate=0.002339349167956188]:10.610282200474183,40[&rate=0.001972977101284071]:16.468102121153493)[&rate=0.0012618307559685165]:14.010198009739568)[&rate=0.002413752076411004]:23.21045638891701)[&rate=0.0028435501762238994]:228.34785399637855,(((((7[&rate=0.0010611969124086195]:40.5499966069521,19[&rate=0.0011163075797432636]:40.5499966069521)[&rate=0.005442250210065985]:54.95179700708051,(8[&rate=0.002966400147565605]:21.02272293535903,18[&rate=0.0022497163309353877]:21.02272293535903)[&rate=0.003890876544581677]:74.47907067867358)[&rate=0.0024364566556761874]:23.36266089420235,(10[&rate=0.0019153607095560388]:51.52352131351813,16[&rate=0.0021948766353828814]:51.52352131351813)[&rate=0.008152813198176826]:67.34093319471683)[&rate=0.003941431955384856]:21.546954796900195,((9[&rate=0.0012053489904835237]:21.224303996205037,15[&rate=0.0013748466297404862]:21.224303996205037)[&rate=0.0040283823947481244]:60.80725973469528,(11[&rate=0.0016200034587229523]:23.535264777911646,17[&rate=0.002657424551037495]:23.535264777911646)[&rate=0.0040900777563981005]:58.49629895298867)[&rate=0.003105119781229563]:58.379845574234835)[&rate=0.006399731577172967]:77.25544900128844,(12[&rate=0.002095011219779984]:47.08048396017556,14[&rate=0.0021731596061588276]:47.08048396017556)[&rate=0.006531866000901151]:170.58637434624802)[&rate=0.007032014480535661]:64.36975220976501)[&rate=0.0029293871354972834]:163.8763414574472,(((24[&rate=0.001505671689679793]:22.977247106071506,25[&rate=0.0035310587165654577]:22.977247106071506)[&rate=0.003669327118090925]:121.74596830072971,41[&rate=0.009362738775477072]:144.72321540680122)[&rate=0.003300225735339289]:146.08567994748068,38[&rate=0.002563336479869253]:290.8088953542819)[&rate=0.003866856000602286]:155.1040566193539)[&rate=0.003401060534619899]:24.83032710755299)[&rate=1.0]:0.0;
tree STATE_1067000 = (((((((1[&rate=0.004166657198496052]:4.559008751818785,2[&rate=0.00337286804335638]:4.559008751818785)[&rate=0.002617172486012812]:7.281114057160371,(21[&rate=0.001121917460291727]:0.15996684922458873,22[&rate=0.0020206533792737525]:0.15996684922458873)[&rate=0.001649668823187058]:11.680155959754568)[&rate=0.0025624941165917556]:151.8283940843442,(((32[&rate=0.0015048594726834838]:29.070479872612985,34[&rate=0.00113041256641297]:29.070479872612985)[&rate=0.0019935320680709843]:60.45001816771208,33[&rate=0.002277826361313071]:89.52049804032507)[&rate=0.005047404222637]:2.3819448571538118,35[&rate=6.254718493127921E-4]:91.90244289747888)[&rate=0.004129576520660089]:71.76607399584448)[&rate=0.002322864847950377]:83.86936109523108,13[&rate=0.0017606386810273674]:247.53787798855444)[&rate=0.00662849089470767]:139.29610883971014,(((((4[&rate=0.002425332176458067]:42.569299559630835,((5[&rate=0.001032282235055235]:15.890571202026711,37[&rate=0.0037430956430564806]:15.890571202026711)[&rate=0.0035377430655093257]:11.696909850331659,42[&rate=0.001469060023682586]:27.58748105235837)[&rate=0.004499829016109925]:14.981818507272465)[&rate=0.0032091669702444666]:16.745326315618264,31[&rate=0.002407567471547007]:59.3146258752491)[&rate=0.005759674040226168]:8.54949661329281,36[&rate=0.0012522705732956284]:67.86412248854191)[&rate=0.0030920781590543546]:86.57752915748762,23[&rate=0.0022660764937274445]:154.44165164602953)[&rate=0.0032919720834445197]:99.58781290029569,((26[&rate=0.0017002993313588266]:18.49113626620007,30[&rate=6.96634037668703E-4]:18.49113626620007)[&rate=0.0019867634602519723]:131.08076806161793,27[&rate=0.0010886816050472332]:149.571904327818)[&rate=0.003416661047892207]:104.45756021850721)[&rate=0.007165919453375736]:132.80452228193937)[&rate=0.007773208575975247]:63.6238939414763,(((24[&rate=0.0011052596058003991]:23.40604068788016,25[&rate=0.002592023607722335]:23.40604068788016)[&rate=0.0035329684311206063]:171.93816076816015,41[&rate=0.006186387994821763]:195.3442014560403)[&rate=0.0027507361123179346]:197.31378951407993,38[&rate=0.002136539372956979]:392.65799097012024)[&rate=0.0032605190669923022]:57.799889799620644)[&rate=0.0037663659531594934]:12.406437510188653,(((3[&rate=0.0015665900393943702]:13.580845909199823,28[&rate=0.0014448485847911618]:13.580845909199823)[&rate=0.001124441538952654]:46.55490203407362,(6[&rate=0.0036346005905996]:46.417087185805855,(20[&rate=0.0011997461876335756]:21.451941060089712,((29[&rate=0.004493324115411482]:7.927641392952891,39[&rate=4.928747884954913E-4]:7.927641392952891)[&rate=0.004713841670731144]:2.8757436327875947,40[&rate=0.0038842101709745955]:10.803385025740486)[&rate=6.713128416820061E-4]:10.648556034349227)[&rate=0.0020118608650518707]:24.965146125716142)[&rate=0.0010712323862361222]:13.718660757467589)[&rate=0.00237009731581981]:298.90847536612074,(((7[&rate=4.6738612172652814E-4]:33.386487773266545,19[&rate=8.821946277807014E-4]:33.386487773266545)[&rate=0.0037739674170870798]:124.39902960013899,(((8[&rate=0.0022081507170595006]:23.380911062996386,18[&rate=8.460178046062995E-4]:23.380911062996386)[&rate=0.003464170334924056]:101.22028783177237,(10[&rate=0.0015964519685648232]:58.35672604705382,16[&rate=0.0018294283201236447]:58.35672604705382)[&rate=0.006504481605083755]:66.24447284771495)[&rate=0.004208130891740009]:2.7051308608426297,((9[&rate=0.0010046576391927098]:23.605104135897417,15[&rate=0.0011459338168384283]:23.605104135897417)[&rate=0.0016849410622927718]:68.76358804347235,(11[&rate=0.003350344091131323]:17.83124734798547,17[&rate=0.001639283294346111]:17.83124734798547)[&rate=0.0031267379034040192]:74.5374448313843)[&rate=0.003901807468480068]:34.93763757624161)[&rate=7.082299966788357E-4]:30.47918761779414)[&rate=0.003986830607276004]:131.32715030619255,(12[&rate=0.0018936570985563176]:52.577694103582026,14[&rate=0.0035306794499980047]:52.577694103582026)[&rate=0.005444306277932025]:236.53497357601606)[&rate=0.005861179726835701]:69.9315556297961)[&rate=0.0022752355042783244]:103.82009497053537)[&rate=1.0]:0.0;
tree STATE_1068000 = (((((((1[&rate=0.0030682479186010577]:6.926415570976483,2[&rate=0.0018338745284509088]:6.926415570976483)[&rate=0.003458401834065482]:8.509065796005476,(21[&rate=0.0011906129554761678]:2.7355884685584306,22[&rate=5.535618930608239E-4]:2.7355884685584306)[&rate=0.0018050819909737764]:12.69989289842353)[&rate=0.0026109222814156914]:158.97237690633006,(((32[&rate=0.0030979086979840325]:16.40273928633464,34[&rate=0.0011996282206485868]:16.40273928633464)[&rate=0.0018234643974674202]:60.89415180244259,35[&rate=0.001170105437494924]:77.29689108877723)[&rate=0.0037070756919487208]:6.500656797382064,33[&rate=0.002472901789861253]:83.7975478861593)[&rate=0.004382432291275353]:90.61031038715274)[&rate=0.0026011356302054105]:75.3384418732094,13[&rate=0.0018684433550027648]:249.74630014652143)[&rate=0.007034356281827233]:117.28118461173153,(((((4[&rate=0.002550909267238879]:39.96898741319474,((5[&rate=0.001095489326322699]:25.27534816417519,37[&rate=0.004087656371652472]:25.27534816417519)[&rate=0.004556067103404932]:4.2270204008205745,42[&rate=0.001559011209357422]:29.502368564995763)[&rate=0.002104146464517738]:10.466618848198976)[&rate=0.001538539370590153]:10.491958746340984,31[&rate=0.0014148666345590872]:50.46094615953572)[&rate=0.006269019200538963]:12.000818131298246,36[&rate=0.001295936627368739]:62.46176429083397)[&rate=0.003342698003027004]:90.01181772901373,23[&rate=0.002404829345315965]:152.4735820198477)[&rate=0.0035988752408554914]:92.35649750072793,((26[&rate=0.0035486239046067323]:3.783656101501646,30[&rate=8.69651236343474E-4]:3.783656101501646)[&rate=0.002128405892554707]:148.87551748962957,27[&rate=0.0012083365470946874]:152.6591735911312)[&rate=0.0034330741696505917]:92.17090592944442)[&rate=0.006086313460334104]:122.19740523767734)[&rate=0.005465027503484895]:42.955849520399624,(((3[&rate=0.0014530848175680268]:20.708701641966016,28[&rate=0.002299831758004654]:20.708701641966016)[&rate=0.0012703456761451086]:40.39930306988009,(6[&rate=0.003426275511458803]:47.272718045467585,((20[&rate=0.001737210855633355]:13.481370067853907,(29[&rate=0.0047684523098261745]:7.6729368921052234,39[&rate=7.003812541069047E-4]:7.6729368921052234)[&rate=0.0027264715367998796]:5.808433175748684)[&rate=7.124176196315604E-4]:3.221059034645849,40[&rate=0.0023864443197416725]:16.702429102499757)[&rate=0.0017140622022733586]:30.570288942967828)[&rate=0.0019124085960180416]:13.835286666378522)[&rate=0.002525896240664904]:210.10681765623343,(((((7[&rate=5.945511669340911E-4]:39.045703056071815,19[&rate=0.0013845413637243867]:39.045703056071815)[&rate=0.006137817117513514]:73.09918120265631,(10[&rate=0.001286991537738203]:55.377749201433076,16[&rate=4.8170937345864577E-4]:55.377749201433076)[&rate=0.006494393755025711]:56.76713505729505)[&rate=3.6552768740352916E-4]:6.892331583215736,(8[&rate=0.002343356748090372]:25.321720231764903,18[&rate=6.501292655006477E-4]:25.321720231764903)[&rate=0.00448641120885844]:93.71549561017896)[&rate=0.0018503035197858393]:20.821017375449856,((9[&rate=0.0010661732644127939]:25.537897734026586,15[&rate=0.0013282408377299165]:25.537897734026586)[&rate=0.003977300777429244]:33.08607460202741,(11[&rate=0.0033961644469832253]:19.811926918093185,17[&rate=0.0015399340380539974]:19.811926918093185)[&rate=0.0033181894283053673]:38.81204541796081)[&rate=0.003591287873179047]:81.23426088133972)[&rate=0.0044316608817446205]:78.24183803244892,(12[&rate=0.0037129468413505924]:47.57931768042023,14[&rate=0.0019662715998145174]:47.57931768042023)[&rate=0.008636654570543537]:170.52075356942242)[&rate=0.006081548979226948]:53.11475111823688)[&rate=0.003124782929267085]:138.76851191057307)[&rate=0.0030851188543864435]:43.424235249573485,(((24[&rate=0.0013706336356479876]:20.150615040307336,25[&rate=0.0032143712866128833]:20.150615040307336)[&rate=0.0036195894081472624]:159.64331005168904,41[&rate=0.006587918426434636]:179.79392509199639)[&rate=0.001617172991653537]:155.06493957074733,38[&rate=0.002267360610170071]:334.8588646627437)[&rate=0.00352531483317101]:118.54870486548236)[&rate=1.0]:0.0;
tree STATE_1069000 = ((((((1[&rate=0.0018414239463667077]:6.845793210167247,2[&rate=0.0014991992433656509]:6.845793210167247)[&rate=0.0029165300878540206]:4.286104893659897,(21[&rate=0.0011480698869229553]:3.8609393248134243,22[&rate=5.33781979319369E-4]:3.8609393248134243)[&rate=0.0017405826704036537]:7.27095877901372)[&rate=0.0024320005371635247]:164.74832454432536,(((32[&rate=0.001416301661937905]:37.62269830455101,34[&rate=0.0012347475478652913]:37.62269830455101)[&rate=0.0021560833543516553]:44.67053441617766,35[&rate=0.0011175506125452933]:82.29323272072867)[&rate=0.001247390629962489]:3.3680643773752053,33[&rate=0.0023670204751148633]:85.66129709810387)[&rate=0.00335260187654511]:90.21892555004864)[&rate=0.0027604718186244686]:77.60769258742269,13[&rate=0.001812450857152809]:253.4879152355752)[&rate=0.00663627857651866]:121.55420448332677,(((((4[&rate=0.0026017857645147012]:38.81161789544516,((5[&rate=0.001056345222291418]:18.229352662976584,37[&rate=0.0039415959378330725]:18.229352662976584)[&rate=9.479447232873125E-4]:9.685913487062333,42[&rate=0.0015390335750040732]:27.915266150038917)[&rate=0.003654489454353537]:10.896351745406243)[&rate=0.004443765252364071]:8.59898310386383,31[&rate=0.001466288489648865]:47.41060099930899)[&rate=0.0011622171888399403]:27.909687716388753,36[&rate=6.82285421658009E-4]:75.32028871569774)[&rate=0.002676499589680862]:74.68778093536521,23[&rate=0.002318899808800776]:150.00806965106295)[&rate=0.0034702799698299283]:96.59643355656584,((26[&rate=0.0023845930070243706]:14.361358203528775,30[&rate=9.189063197538865E-4]:14.361358203528775)[&rate=0.0020459021761135223]:168.94202213857528,27[&rate=0.001165160177941289]:183.30338034210405)[&rate=0.0033104033145223083]:63.301122865524746)[&rate=0.005807735830092987]:128.43761651127318)[&rate=0.002832380629918222]:50.753940384330235,((((3[&rate=0.0013498195390493017]:28.041702421270315,28[&rate=0.0010822639540876218]:28.041702421270315)[&rate=0.0010045683997333913]:39.3079449633413,(6[&rate=0.00325980960840272]:55.06175537936991,((20[&rate=0.0016751367113926336]:13.114872038660094,40[&rate=0.0020001443500353754]:13.114872038660094)[&rate=6.8696146159649E-4]:8.842264248793315,(29[&rate=0.005659921939615282]:2.9409546810695386,39[&rate=8.754972410598466E-4]:2.9409546810695386)[&rate=0.0013883946029009343]:19.01618160638387)[&rate=0.002089096326544479]:33.104619091916504)[&rate=0.0028255226062928215]:12.287892005241702)[&rate=0.002435640733065694]:251.12493386078546,((((7[&rate=5.733066215293549E-4]:38.43456954428299,19[&rate=0.001335068831336353]:38.43456954428299)[&rate=0.005446008409909894]:69.88221407590243,(10[&rate=0.0013036470912631195]:53.92971969391588,16[&rate=6.801381182462473E-4]:53.92971969391588)[&rate=0.005630618359932687]:54.38706392626954)[&rate=8.693497732920351E-4]:59.791168789630575,((8[&rate=0.0022596237549758285]:24.504835215414158,18[&rate=0.0012070646077270316]:24.504835215414158)[&rate=0.003410445917305092]:89.03188356743036,((9[&rate=0.002239500699049544]:21.086450629974742,15[&rate=0.0023165245227730158]:21.086450629974742)[&rate=0.0069348584839630965]:32.32036527962995,(11[&rate=0.0011294379032301086]:20.53092717803062,17[&rate=0.00138668103372894]:20.53092717803062)[&rate=0.004178351175417382]:32.875888731574065)[&rate=0.004022722993234524]:60.12990287323983)[&rate=0.001419152025500505]:54.57123362697148)[&rate=0.004273308453109072]:24.426870554468167,(12[&rate=0.004701315760216155]:50.49936078115894,14[&rate=0.001401669915450796]:50.49936078115894)[&rate=0.008480248664135997]:142.03546218312522)[&rate=0.005864242630188099]:125.93975828111292)[&rate=0.005725448046518114]:72.11535706532709,(((24[&rate=0.003798736375859858]:9.036429976091078,25[&rate=0.003099515138037077]:9.036429976091078)[&rate=0.0034902539769940013]:153.0432380384993,41[&rate=0.0063525184475963494]:162.0796680145904)[&rate=0.0030545722564242405]:153.6416959994754,38[&rate=0.0022708300591940465]:315.7213640140658)[&rate=0.0034774825136005007]:74.86857429665838)[&rate=0.003384159379947335]:35.20612179250804)[&rate=1.0]:0.0;
tree STATE_1070000 = ((((((1[&rate=0.0014668373208544016]:13.427340996443581,2[&rate=0.0011942287412436462]:13.427340996443581)[&rate=8.827001635574851E-4]:11.109755696639274,(21[&rate=0.0027693976465762754]:5.188774208380806,22[&rate=2.453896150384046E-4]:5.188774208380806)[&rate=0.0021192463950199273]:19.34832248470205)[&rate=0.0015422856060336688]:177.89662156504144,(((32[&rate=0.002232087941570057]:32.858815481299864,34[&rate=6.214737872486942E-4]:32.858815481299864)[&rate=0.004716687914887211]:36.260373642693686,35[&rate=0.0013859172793839764]:69.11918912399355)[&rate=0.0013262865045486293]:20.372292917401865,33[&rate=0.0020878413386211984]:89.49148204139541)[&rate=0.003340978631648139]:112.94223621672887)[&rate=0.0029033938421020424]:122.41508481381155,13[&rate=0.0017746119559749177]:324.84880307193583)[&rate=0.006412764397501834]:88.32422100148068,(((((4[&rate=0.0026969366362606245]:39.3264407005787,((5[&rate=8.485513940218591E-4]:19.485141903416,37[&rate=0.003882428459054822]:19.485141903416)[&rate=0.0014690433620995265]:8.416990609392023,42[&rate=0.003075137692259094]:27.902132512808024)[&rate=0.004679031864083679]:11.424308187770677)[&rate=0.0032840244218307257]:18.27782119973024,31[&rate=0.0014674274928048836]:57.60426190030894)[&rate=7.694706628125454E-4]:35.1530595749567,36[&rate=8.930901745179766E-4]:92.75732147526564)[&rate=0.0026224889023790695]:103.88889166619278,23[&rate=0.0022646441973899803]:196.64621314145842)[&rate=0.0032461474761990975]:75.41343794110406,((26[&rate=0.0026161445394390363]:4.2405799704294385,30[&rate=6.403583447861252E-4]:4.2405799704294385)[&rate=0.0013807503573827133]:156.29422715838837,27[&rate=0.0011476699046642565]:160.53480712881782)[&rate=0.0030589190367113187]:111.52484395374466)[&rate=0.005915929107147449]:141.11337299085403)[&rate=0.0029366436874122084]:44.24084159125255,((((3[&rate=0.0015128109525849368]:24.337598293993075,28[&rate=0.0012129478911619685]:24.337598293993075)[&rate=7.21629138614919E-4]:46.898669747994255,(6[&rate=0.00519140011561389]:52.315104824109234,((20[&rate=0.0016080003339258985]:9.897790349849467,40[&rate=0.0024370651572222708]:9.897790349849467)[&rate=0.0034082491456696572]:0.44217172153867956,(29[&rate=0.0026590482471375767]:5.621253908835256,39[&rate=0.0010174621199922184]:5.621253908835256)[&rate=0.0015701197360837222]:4.718708162552891)[&rate=0.001181406713292994]:41.975142752721084)[&rate=0.0027831085559650902]:18.921163217878096)[&rate=0.002394291399197222]:217.46283471788826,((((7[&rate=9.712509282981444E-4]:39.7855224460415,19[&rate=0.001022226431306908]:39.7855224460415)[&rate=0.005364258125259672]:122.17295952459709,((8[&rate=0.0013133448094392497]:20.924833140629776,18[&rate=0.0014271112050831146]:20.924833140629776)[&rate=0.003247969774007936]:127.81346811069432,((9[&rate=6.094785758930791E-4]:25.186790453037833,15[&rate=0.0011379578390956003]:25.186790453037833)[&rate=0.008750020776514829]:29.52119461749786,(11[&rate=0.0020449679266586972]:21.043701454603255,17[&rate=5.311706285575874E-4]:21.043701454603255)[&rate=0.0041156297528132605]:33.66428361593243)[&rate=0.0032350186538302045]:94.03031618078839)[&rate=0.002395648858427313]:13.220180719314499)[&rate=0.002026118230840041]:1.7953220925041933,(10[&rate=0.0020321800095783175]:55.21213377796261,16[&rate=6.699285335204182E-4]:55.21213377796261)[&rate=0.005465047389953601]:108.54167028518017)[&rate=0.009625768011320177]:26.512129625539814,(12[&rate=0.0046307440929081855]:51.904812118099436,14[&rate=0.001380629383573956]:51.904812118099436)[&rate=0.00851328341654216]:138.36112157058315)[&rate=0.004566288320765104]:98.43316907119299)[&rate=0.005680851802247098]:116.6681474923094,(((24[&rate=0.0019737979253066896]:38.80226435139368,25[&rate=0.0014104263379111017]:38.80226435139368)[&rate=0.005254787789023311]:137.87476875240324,41[&rate=0.007291594258349592]:176.67703310379693)[&rate=0.003008719931120722]:85.6444341719868,38[&rate=0.002236742524234443]:262.32146727578373)[&rate=0.0031430725619202822]:143.04578297640126)[&rate=0.003990061084313678]:52.04661541248407)[&rate=1.0]:0.0;
tree STATE_1071000 = ((((((1[&rate=0.0016440497506447775]:14.636088926122193,2[&rate=0.001338506619884569]:14.636088926122193)[&rate=0.004251806641921879]:0.7040156676335574,(21[&rate=0.0031039757753537397]:1.386534607755139,22[&rate=2.750357722673333E-4]:1.386534607755139)[&rate=0.0025537787245406016]:13.95356998600061)[&rate=0.0017205939106571422]:199.72463894668564,(((32[&rate=0.002501752288514439]:25.878419474088243,34[&rate=0.0012082791119719847]:25.878419474088243)[&rate=0.0034320930434839003]:36.9043205922366,35[&rate=0.0014715817789236042]:62.78274006632485)[&rate=0.0015948440868266292]:0.5936692033740627,33[&rate=0.004300035694435659]:63.37640926969891)[&rate=0.0027001072310061124]:151.68833427074247)[&rate=0.0032207916391458332]:71.12180402170901,13[&rate=0.0019850048552155592]:286.1865475621504)[&rate=0.010624461188468975]:80.34328441353995,(((((4[&rate=0.0030227605620070383]:36.536534363802815,((5[&rate=9.510670939108471E-4]:22.80947418758838,37[&rate=0.0043514747341841355]:22.80947418758838)[&rate=0.002306933943916387]:6.237293164300098,42[&rate=0.0012394089224620768]:29.046767351888477)[&rate=0.005969622696427161]:7.4897670119143385)[&rate=0.0012969448184230383]:33.66198366985964,31[&rate=0.0015306034474251076]:70.19851803366245)[&rate=0.0010236512040726435]:28.439228186037468,36[&rate=0.0010261289293889606]:98.63774621969992)[&rate=0.0027868128638545335]:57.19391218208449,23[&rate=0.002538241750159812]:155.8316584017844)[&rate=0.0038224537445159766]:69.778342540425,((26[&rate=0.004668607193875977]:8.763439365906633,30[&rate=0.0011549643276055578]:8.763439365906633)[&rate=0.0015333185195937295]:145.44614595614325,27[&rate=0.0021113455377558747]:154.2095853220499)[&rate=0.0036495370879495365]:71.40041562015952)[&rate=0.006539523398592277]:140.91983103348093)[&rate=0.00324972342766876]:99.04840367935708,((((3[&rate=0.0014987638478087362]:26.079243157572584,28[&rate=0.002819691448765057]:26.079243157572584)[&rate=0.0010228485007005232]:11.439050168508608,(6[&rate=0.006103167811181726]:23.87310298312334,((20[&rate=0.0018022670342832516]:8.403639776109804,40[&rate=0.002731493334092558]:8.403639776109804)[&rate=0.0013376536465414173]:3.7664812704769854,(29[&rate=0.004584402382711031]:3.8768472823323603,39[&rate=0.002393690419512188]:3.8768472823323603)[&rate=9.927962589267056E-4]:8.29327376425443)[&rate=0.0015634943022281083]:11.702981936536549)[&rate=0.002763114394801829]:13.645190342957854)[&rate=0.0026908494090314306]:255.13265494566807,(((((7[&rate=5.622318476088515E-4]:40.51841340760987,19[&rate=0.0010451904993657509]:40.51841340760987)[&rate=0.006222871522592855]:74.27725920429057,(8[&rate=0.0014720134096459778]:19.440378317486772,18[&rate=0.0015995242195486498]:19.440378317486772)[&rate=0.0035556185401835407]:95.35529429441367)[&rate=0.007110849195844307]:18.75328932150211,(10[&rate=0.0013840968309623608]:57.72399173316819,16[&rate=7.255929408019313E-4]:57.72399173316819)[&rate=0.00685371194588698]:75.82497020023436)[&rate=0.0020402063144190036]:14.886678486114391,((9[&rate=6.831112669907838E-4]:20.73276579569794,15[&rate=0.0017867334793166705]:20.73276579569794)[&rate=0.0098071335323749]:19.961422721207217,(11[&rate=0.002292025818243171]:19.55081384536294,17[&rate=0.0013170265517955268]:19.55081384536294)[&rate=0.00645327269074175]:21.14337467154222)[&rate=0.0012752480690376609]:107.74145190261179)[&rate=0.007793855477996116]:31.717687224116105,(12[&rate=0.0019935280531183834]:45.414809057038006,14[&rate=0.0016430960665558484]:45.414809057038006)[&rate=0.009320595537031094]:134.73851858659503)[&rate=0.004739565234077857]:112.49762062811621)[&rate=0.006087278231144081]:89.19305462604763,(((24[&rate=0.0018377069339150026]:27.66252346132037,25[&rate=0.0013131791394185134]:27.66252346132037)[&rate=0.005885250931806415]:108.05388383215066,41[&rate=0.00800893210953493]:135.71640729347104)[&rate=0.0034384475451223607]:125.01044268911113,38[&rate=0.0025087679630345153]:260.72684998258217)[&rate=0.003627656605900244]:121.11715291521472)[&rate=0.0047781830055952145]:83.73423275725054)[&rate=1.0]:0.0;
tree STATE_1072000 = ((((((1[&rate=0.0016029819924643397]:16.801453380181613,(21[&rate=0.0015866412895630243]:0.11958708996919785,22[&rate=6.451172439286856E-4]:0.11958708996919785)[&rate=0.0022512298146823095]:16.681866290212415)[&rate=0.004145598075586251]:0.4075819747985605,2[&rate=0.0016372704704776784]:17.209035354980173)[&rate=0.0016567159196774909]:239.54265475622418,(((32[&rate=0.0019742431628268706]:27.54562964906607,34[&rate=9.520795962390814E-4]:27.54562964906607)[&rate=0.003264444999733037]:46.1876742595194,33[&rate=0.0038944945766918454]:73.73330390858547)[&rate=0.0014245325239882385]:14.871524481741858,35[&rate=0.0014363844908595966]:88.60482839032733)[&rate=0.0022807821451762294]:168.14686172087704)[&rate=0.005658891636660977]:65.03703580626933,13[&rate=0.0018905253626835799]:321.7887259174737)[&rate=0.008396676537794115]:145.8782488648053,((((3[&rate=0.002023575791914337]:18.95589794313085,28[&rate=0.0038070436278077237]:18.95589794313085)[&rate=9.837962999389464E-4]:24.883096365831108,(6[&rate=0.006454787106069438]:26.467144621116375,(20[&rate=0.004752125401265176]:15.467523172636568,((29[&rate=0.004980951239169919]:3.89221278008469,39[&rate=0.002333896913099864]:3.89221278008469)[&rate=9.679965734743322E-4]:5.644326020950749,40[&rate=0.0030462723600960277]:9.536538801035439)[&rate=0.00298388769455822]:5.930984371601129)[&rate=0.0011701454090332392]:10.999621448479807)[&rate=0.0015188705412615526]:17.371849687845582)[&rate=0.0034015325346965232]:298.82208373501754,(((((7[&rate=5.905278255805277E-4]:42.82793131692733,19[&rate=5.235118073403194E-4]:42.82793131692733)[&rate=0.008294238373545884]:89.86540705455684,(8[&rate=0.0014352430559982283]:20.460707058153446,18[&rate=0.0015595686927609629]:20.460707058153446)[&rate=0.002798607537829034]:112.23263131333073)[&rate=0.0015772248131124976]:12.035259962863051,(10[&rate=0.0014102119263474419]:53.52322564239413,16[&rate=7.392834055410267E-4]:53.52322564239413)[&rate=0.007874314587561479]:91.2053726919531)[&rate=0.0040976905432080005]:72.10268913702316,((9[&rate=0.001818648906817509]:21.882951032347673,15[&rate=5.736191409043025E-4]:21.882951032347673)[&rate=0.009562154943258069]:24.850527272688897,(11[&rate=0.002078561052400511]:22.199181079364507,17[&rate=0.0011943670414837756]:22.199181079364507)[&rate=0.006744097399647725]:24.534297225672063)[&rate=0.001219602175872601]:170.09780916633383)[&rate=0.007858711345770724]:62.342776346009146,(12[&rate=0.001896912446210143]:54.303774613222295,14[&rate=0.0015634640175207154]:54.303774613222295)[&rate=0.005837802675109]:224.87028920415725)[&rate=0.0033991473560048375]:63.48701422659997)[&rate=0.006647371235397241]:63.4544255386686,(((((4[&rate=0.0026257744097786567]:40.32449256633413,((5[&rate=0.0011901307157368383]:25.020998223011432,37[&rate=0.00428947513900612]:25.020998223011432)[&rate=0.001194739559828031]:12.758254684188103,42[&rate=0.0012084489433651017]:37.779252907199535)[&rate=0.009977489704781123]:2.5452396591345945)[&rate=0.0012645476138034822]:18.546177361537445,31[&rate=0.0014923695361798144]:58.870669927871575)[&rate=0.0025130815052743496]:11.860985944233207,36[&rate=0.0010004966060863537]:70.73165587210478)[&rate=0.002894822316772743]:85.83493842506819,23[&rate=0.002474837404665904]:156.56659429717297)[&rate=0.003726970255665274]:92.76698023239095,((26[&rate=0.0010171563192320667]:14.534244312713927,30[&rate=0.0011261137434340417]:14.534244312713927)[&rate=0.0014950167868441177]:155.46143860866863,27[&rate=8.944809424854508E-4]:169.99568292138255)[&rate=0.0014060041116428167]:79.33789160818137)[&rate=0.006253370558745714]:156.78192905308418)[&rate=0.0033292012024503607]:61.551471199630896)[&rate=0.00461340064256004]:34.86316938373352,(((24[&rate=0.0017918016905128875]:20.074163437553466,25[&rate=0.0012803764074305766]:20.074163437553466)[&rate=0.006047515146520819]:145.63277343734524,41[&rate=0.007808871930681503]:165.7069368748987)[&rate=0.003352556389916246]:156.58040442615186,38[&rate=0.0024460998619041667]:322.28734130105056)[&rate=8.248239477290838E-4]:180.24280286496196)[&rate=1.0]:0.0;
tree STATE_1073000 = (((((1[&rate=0.0015964532646094768]:12.285207264947339,2[&rate=0.0019010886150442493]:12.285207264947339)[&rate=0.0033671184861007145]:7.168394265809432,(21[&rate=0.0011133474671131149]:1.5268856940555267,22[&rate=0.002284941913519168]:1.5268856940555267)[&rate=0.002450466490301636]:17.926715836701245)[&rate=0.0017928456003737537]:219.76647983498844,(((32[&rate=0.002148966171145821]:36.369311919815146,34[&rate=0.0010363398403330317]:36.369311919815146)[&rate=0.0034764391599727603]:20.415278155960287,33[&rate=0.004943015040851466]:56.784590075775434)[&rate=0.0015506054472321064]:2.8437198483617436,35[&rate=0.001560829670450858]:59.62830992413718)[&rate=0.0024432427712132478]:179.59177144160805)[&rate=0.006877491349024942]:60.56906417450358,13[&rate=0.0023252600347184985]:299.7891455402488)[&rate=0.006167873930943432]:169.1902694411748,(((((3[&rate=0.0014452738114363222]:23.266895498728744,28[&rate=0.0027190582504700747]:23.266895498728744)[&rate=0.0011892639838072818]:10.694935158161051,(6[&rate=0.007026043899337155]:29.99445497921906,((20[&rate=0.0036396412595416402]:12.024141035420971,(29[&rate=0.0032579454278170604]:7.307941417005948,39[&rate=0.0015385103791286517]:7.307941417005948)[&rate=0.0015884922136986993]:4.716199618415024)[&rate=9.777871130425531E-4]:8.275567273316934,40[&rate=0.0017474054791477382]:20.299708308737905)[&rate=0.001986016625676674]:9.694746670481155)[&rate=0.003943887517986622]:3.9673756776707343)[&rate=0.0036777672277194945]:284.14241556683885,(((((7[&rate=6.427902823286109E-4]:39.594921197069645,19[&rate=5.698432620516206E-4]:39.594921197069645)[&rate=0.007777518660330373]:98.0821505970008,(8[&rate=0.0015622638754316746]:19.559206931128678,18[&rate=0.0018027661793899232]:19.559206931128678)[&rate=0.0030474452082672717]:118.11786486294179)[&rate=0.0011157562559793374]:5.028593880084799,(10[&rate=0.0026606966417493496]:48.300238853687155,16[&rate=8.047109185829556E-4]:48.300238853687155)[&rate=0.008584590358255633]:94.40542682046811)[&rate=0.003001129599760262]:38.62379446956996,((9[&rate=0.0026467898691622817]:22.4915861785361,15[&rate=0.001883529999745243]:22.4915861785361)[&rate=0.0062875639793298676]:41.81793563013264,(11[&rate=0.003289056047689728]:21.308928046330447,17[&rate=0.0013000700296784203]:21.308928046330447)[&rate=0.00547996580995617]:43.00059376233828)[&rate=9.284728367566727E-4]:117.01993833505648)[&rate=0.008554217203492162]:89.95610822406167,(12[&rate=0.0035909468061221597]:52.93333032277814,14[&rate=0.001590923947032856]:52.93333032277814)[&rate=0.0064747764676710085]:218.35223804500873)[&rate=0.002242267003613579]:46.81867785594176)[&rate=0.00753980823878886]:125.12949881647165,(((((4[&rate=0.004312929648082509]:41.04027560875301,((5[&rate=0.001410770913599981]:16.680610859922783,37[&rate=0.004669099094794585]:16.680610859922783)[&rate=0.0028847232544657532]:12.262313568026226,42[&rate=0.0013153981976797434]:28.94292442794901)[&rate=0.005663913586622392]:12.097351180803997)[&rate=0.0013764616712130862]:26.20351833017213,31[&rate=0.0016244461204923833]:67.24379393892514)[&rate=0.0027354923848674217]:22.88456734995202,36[&rate=0.001089041816513504]:90.12836128887716)[&rate=0.0030274938573189984]:91.7292180058542,23[&rate=0.0026585749979058768]:181.85757929473135)[&rate=0.005933978113928743]:91.02537641688008,((26[&rate=0.006370688405267789]:1.5184833695582782,30[&rate=7.925883901242283E-4]:1.5184833695582782)[&rate=0.0015729621360903853]:160.77792208683064,27[&rate=9.447705018046632E-4]:162.29640545638892)[&rate=0.0015360121486823711]:110.5865502552225)[&rate=0.006703223216226163]:170.35078932858886)[&rate=0.005344339739930109]:16.577674232956724,(((24[&rate=0.0026028231417948708]:17.538355392065345,25[&rate=0.003314787777858296]:17.538355392065345)[&rate=0.004893756241655963]:144.72198933492058,41[&rate=0.008499966937359037]:162.26034472698592)[&rate=0.0038267825516243702]:132.3411244036625,38[&rate=0.002726315410280916]:294.6014691306484)[&rate=0.002334646997623854]:165.2099501425086)[&rate=0.012763919038892162]:9.167995708266574)[&rate=1.0]:0.0;
tree STATE_1074000 = ((((((1[&rate=0.0029588407167245316]:8.064118002297713,2[&rate=0.001700976517501864]:8.064118002297713)[&rate=0.0034357861547800166]:4.331984178312306,(21[&rate=8.960177598992123E-4]:5.0146992802709365,22[&rate=0.0018389124646855028]:5.0146992802709365)[&rate=0.001972126007562903]:7.381402900339082)[&rate=0.0014583418712848994]:225.1299696401566,(((32[&rate=0.0017707485638875852]:33.397235332609725,34[&rate=8.539442400740454E-4]:33.397235332609725)[&rate=0.00469862093634119]:26.533950745972533,35[&rate=0.0014292071425913665]:59.93118607858226)[&rate=0.0012185907502668656]:20.49137382446814,33[&rate=0.0019143740523664369]:80.4225599030504)[&rate=0.001239211803375729]:157.10351191771622)[&rate=0.007944394051461147]:20.683140342097374,13[&rate=0.0022941420367837235]:258.209212162864)[&rate=0.004975470556594536]:148.51825673567168,(((((4[&rate=0.0034710291943808817]:57.70519910571096,((5[&rate=0.0011353830058202868]:23.65576670767056,37[&rate=0.003587922380907404]:23.65576670767056)[&rate=0.0010569766501608345]:17.24840872368747,42[&rate=0.0018932497124525692]:40.90417543135803)[&rate=0.0022620048770711533]:16.801023674352933)[&rate=0.001996744969855012]:6.769573011594616,31[&rate=0.0012536190605745507]:64.47477211730558)[&rate=0.001731665465927296]:20.226226666559427,36[&rate=8.764566657179712E-4]:84.700998783865)[&rate=0.0011800502238520855]:134.8636550712078,23[&rate=0.002182648110230594]:219.5646538550728)[&rate=0.004918428945004911]:74.74104188565869,((26[&rate=0.0028292599608837473]:7.267491837877701,30[&rate=0.0013804330330710404]:7.267491837877701)[&rate=0.0012873926383199182]:200.39635212203825,27[&rate=7.603476665203402E-4]:207.66384395991597)[&rate=0.004223767707763038]:86.64185178081553)[&rate=0.005165742736932817]:112.42177315780418)[&rate=0.0018205312214165396]:82.84802680887583,((((3[&rate=0.0011631508053112105]:24.617772826998515,28[&rate=0.0025919324991546242]:24.617772826998515)[&rate=0.00210475907082643]:6.529168354713864,(6[&rate=0.003953874656288672]:26.808981004807592,((20[&rate=0.001778761976215203]:8.074456714216614,(29[&rate=0.0013353402318429582]:7.329014512670302,39[&rate=8.8871039138246E-4]:7.329014512670302)[&rate=0.00196055926248933]:0.7454422015463127)[&rate=0.001055112186362351]:9.474519935153518,40[&rate=0.0025988948349189656]:17.548976649370132)[&rate=0.00406191154927198]:9.26000435543746)[&rate=0.0042183783511101644]:4.337960176904787)[&rate=0.0029833514695473988]:307.6774310474045,((((7[&rate=4.372951272245401E-4]:42.84745481019549,19[&rate=4.4908719119824065E-4]:42.84745481019549)[&rate=0.005868292981898445]:103.02694041463904,((8[&rate=7.079311166851674E-4]:21.088825198945397,18[&rate=0.0031771260395188072]:21.088825198945397)[&rate=0.0025802571272643825]:96.36612988157775,(10[&rate=0.002141318424962118]:49.577816349344886,16[&rate=0.001231930641298632]:49.577816349344886)[&rate=0.007763806247802637]:67.87713873117826)[&rate=0.003419695755486407]:28.41944014431138)[&rate=0.0027113783275544735]:37.71807441155818,((9[&rate=0.0021553712266903354]:23.862510994335107,15[&rate=0.0015338226934255288]:23.862510994335107)[&rate=0.005036932546629282]:61.48480100173089,(11[&rate=0.0013923873125045048]:21.124019341313303,17[&rate=0.0011379257474934841]:21.124019341313303)[&rate=0.00235859574034862]:64.2232926547527)[&rate=7.644213815165314E-4]:98.24515764032671)[&rate=0.004420436633018343]:45.25399813038388,(12[&rate=0.003072226048121017]:52.31286697137617,14[&rate=0.0013611112206381427]:52.31286697137617)[&rate=0.006425163797547911]:176.53360079540042)[&rate=0.004163592672573147]:109.97790446234029)[&rate=0.004529950249735397]:61.57517206805932,(((24[&rate=0.00209474205482604]:19.790385879700086,25[&rate=0.002667728455850845]:19.790385879700086)[&rate=0.004141605813925385]:154.41761615769673,41[&rate=0.0068858276113352365]:174.20800203739682)[&rate=0.004253765662561172]:141.22618618458395,38[&rate=0.002194128157085936]:315.4341882219808)[&rate=0.0019398716835715827]:84.96535607519542)[&rate=0.002787756313926889]:89.17595141023531)[&rate=1.0]:0.0;
tree STATE_1075000 = ((((((1[&rate=0.002396334090388137]:3.03965259102194,2[&rate=0.001972407295830579]:3.03965259102194)[&rate=0.0021294081296877707]:6.952527548864587,(21[&rate=0.0010389984509689416]:0.2596718323056988,22[&rate=0.0021323541650284973]:0.2596718323056988)[&rate=0.002950785188032258]:9.732508307580828)[&rate=0.002868260014055932]:157.40615910055521,(((32[&rate=0.002053313111702232]:32.22249087583567,34[&rate=9.902111122250723E-4]:32.22249087583567)[&rate=0.005553714032212675]:23.716554059448455,35[&rate=0.00167510216469595]:55.93904493528412)[&rate=0.0012771213207167778]:23.790964273316526,33[&rate=0.002978448187476256]:79.73000920860065)[&rate=0.003976018984668703]:87.6683300318411)[&rate=0.008975962032602354]:28.907277864920957,13[&rate=0.002660226313805578]:196.3056171053627)[&rate=0.0056499986012350616]:218.58419880552307,(((((4[&rate=0.002509838816704342]:46.2492833933745,((5[&rate=0.0013165600472427265]:22.71240909693034,37[&rate=0.005136224870621444]:22.71240909693034)[&rate=0.0010454253750792335]:8.369220185112606,42[&rate=0.0021953621976818134]:31.081629282042947)[&rate=0.0014546713661757605]:15.16765411133155)[&rate=0.004267434044999095]:13.92408488453421,31[&rate=0.0014536634429351185]:60.17336827790871)[&rate=0.0019116173505673835]:27.955956568807665,36[&rate=0.0010041392319406943]:88.12932484671637)[&rate=0.0025520890935271617]:84.69142490545738,23[&rate=0.002586771713570568]:172.82074975217375)[&rate=0.005272102384026116]:64.1560151018113,((26[&rate=0.0018659002106750696]:13.091105665505602,30[&rate=0.0015241709150118322]:13.091105665505602)[&rate=0.0015299801475595156]:156.9624597068368,27[&rate=8.915270187512936E-4]:170.0535653723424)[&rate=0.004539278718183096]:66.92319948164265)[&rate=0.0057801055938074405]:177.9130510569007)[&rate=0.002515948416391332]:34.949469364584445,(((3[&rate=0.001464022559991387]:41.797631537461555,((6[&rate=0.00690762082456361]:20.505474814229082,(20[&rate=0.0033060220003020154]:9.38705678657624,((29[&rate=0.004721283514913473]:2.5809152553963433,39[&rate=0.003163596470805121]:2.5809152553963433)[&rate=0.00425258719761554]:6.120934440717253,40[&rate=0.003484881411995972]:8.701849696113596)[&rate=6.903777809035256E-4]:0.6852070904626437)[&rate=0.004710084996687075]:11.118418027652842)[&rate=0.002375132973109627]:10.83449227691397,28[&rate=0.0032623866444581266]:31.339967091143052)[&rate=0.0015537494888577337]:10.457664446318503)[&rate=0.0034594153088040613]:254.26736927140513,((((7[&rate=5.070758417264875E-4]:42.47002381727854,19[&rate=0.004101794156994576]:42.47002381727854)[&rate=0.006804717039392533]:83.34114028689126,(8[&rate=9.144035292770886E-4]:20.292927834800448,18[&rate=0.0036841111653461186]:20.292927834800448)[&rate=0.0029147830036676324]:105.51823626936934)[&rate=0.005998503750385825]:22.722931355306173,(((9[&rate=0.001386924430464747]:22.981240881960392,15[&rate=0.0017785801508102515]:22.981240881960392)[&rate=0.00584069350826128]:55.162515069840794,(11[&rate=0.001645501167277508]:23.5255956390044,17[&rate=0.001502671592043811]:23.5255956390044)[&rate=0.002378181436040579]:54.61816031279678)[&rate=0.0012671479457335901]:46.86253957105245,(10[&rate=0.0023938701827707996]:51.85890324695567,16[&rate=0.0013772272236895655]:51.85890324695567)[&rate=0.010776088311371003]:73.14739227589797)[&rate=0.0018038119698631336]:23.52779993662233)[&rate=0.0037655088285445952]:64.74150759316177,(12[&rate=0.0035624719150468814]:53.04843441394655,14[&rate=0.0015783085035968058]:53.04843441394655)[&rate=0.009412149242122709]:160.22716863869118)[&rate=0.00495119306925377]:82.78939775622894)[&rate=0.0052528102712845375]:114.6429971170125,(((24[&rate=0.005344292115150685]:11.665671188820657,25[&rate=0.0030934272257629406]:11.665671188820657)[&rate=0.004802496354175498]:167.9545365086966,41[&rate=0.005112811984599427]:179.62020769751726)[&rate=0.004699595624328211]:101.92181465652473,38[&rate=0.00341081486672906]:281.542022354042)[&rate=0.006515135148001066]:129.16597557183718)[&rate=0.013885578539892435]:39.13128734959105)[&rate=1.0]:0.0;
tree STATE_1076000 = ((((((1[&rate=0.0032914018576693134]:4.222833590840917,2[&rate=0.007008432783825989]:4.222833590840917)[&rate=0.002375104171736456]:13.02902100128242,(21[&rate=0.0010032241988567135]:1.8809455705924552,22[&rate=0.002058934059905964]:1.8809455705924552)[&rate=0.001648628948923759]:15.370909021530881)[&rate=0.002829039051928943]:191.90037872515705,(((32[&rate=0.0018889599732238183]:31.341597199813894,34[&rate=9.109517420282524E-4]:31.341597199813894)[&rate=0.004668284438289096]:21.57729414942146,35[&rate=0.0015739050111541746]:52.91889134923535)[&rate=0.0013551688286813485]:11.474517522266936,33[&rate=0.003044738740329234]:64.39340887150229)[&rate=0.0017098622336422053]:144.7588244457781)[&rate=0.007460122854383951]:34.45538183851863,13[&rate=0.0025686307905043513]:243.607615155799)[&rate=0.005569262567080425]:158.90413009777245,(((((4[&rate=0.002423421357172902]:38.281026741348576,((5[&rate=0.0013337238306963491]:26.467821661890106,37[&rate=0.0022398444004220358]:26.467821661890106)[&rate=0.0012779558281672278]:0.7620555094966726,42[&rate=0.0019647666400223487]:27.22987717138678)[&rate=0.0024325736383517533]:11.051149569961797)[&rate=0.004120499984360476]:21.309734833954813,31[&rate=0.0014036116623521995]:59.59076157530339)[&rate=0.0020171287126244954]:25.146363667373663,36[&rate=9.963073825202608E-4]:84.73712524267705)[&rate=0.00234139816736789]:61.2684968294995,23[&rate=0.0031740375514686535]:146.00562207217655)[&rate=0.004821457226462596]:98.21636057311406,((26[&rate=0.003986129815628968]:6.351059858800291,30[&rate=0.0015644065079646774]:6.351059858800291)[&rate=0.0015235906533904522]:138.84544842778155,27[&rate=8.90504177270259E-4]:145.19650828658183)[&rate=0.0035886409468090944]:99.02547435870878)[&rate=0.002862509587610769]:158.28976260828085)[&rate=0.004369370775991262]:43.98976966125747,((((3[&rate=0.0014136140996993832]:26.195961274354357,28[&rate=0.0028305674095418726]:26.195961274354357)[&rate=0.002008081211886643]:17.560402093209095,(6[&rate=0.00584206130271265]:27.234015186671506,(20[&rate=0.0016885538972935981]:8.79684014164037,((29[&rate=0.002204659809768291]:4.5879651209019086,39[&rate=0.0011993810142668744]:4.5879651209019086)[&rate=0.0024677132469419776]:2.0900028148531478,40[&rate=0.0049242246106772575]:6.677967935755056)[&rate=0.002974770199225501]:2.1188722058853138)[&rate=0.0016829956376927455]:18.437175045031136)[&rate=0.0018512973700791947]:16.522348180891946)[&rate=0.003439520549059474]:224.7734691024404,(((((7[&rate=4.7051810896248737E-4]:40.85311493833469,19[&rate=0.0014394830877937556]:40.85311493833469)[&rate=0.006698493200818479]:50.99263507206512,(10[&rate=0.002311445694685641]:53.819303363819614,16[&rate=0.0013298072550937056]:53.819303363819614)[&rate=0.010478744618519522]:38.0264466465802)[&rate=0.002060087143177093]:41.30462690521925,(8[&rate=8.829192644467E-4]:18.919939265814964,18[&rate=0.0017520211430696454]:18.919939265814964)[&rate=0.0028144227173472823]:114.2304376498041)[&rate=0.004076130719145949]:12.907329378491738,((9[&rate=0.0023784457989357026]:21.773906795926255,15[&rate=0.001487647908547068]:21.773906795926255)[&rate=0.005271940927718564]:59.62796524870694,(11[&rate=0.0015888441303452067]:21.884766491919258,17[&rate=0.0014509323884622023]:21.884766491919258)[&rate=0.002146286133476273]:59.517105552713936)[&rate=0.0013771770588841361]:64.6558342494776)[&rate=0.002204870458226024]:21.790979181631087,(12[&rate=0.002320966883227917]:48.961509755797664,14[&rate=0.0015239650093732198]:48.961509755797664)[&rate=0.010507071460091886]:118.88717571994422)[&rate=0.007111056340004835]:100.68114699426195)[&rate=0.003916344524009426]:132.90998304248615,(((24[&rate=0.005849860127531302]:9.704936889154856,25[&rate=0.003386064271095737]:9.704936889154856)[&rate=0.004598959089130004]:135.0104153143571,41[&rate=0.006195234429601879]:144.71535220351194)[&rate=0.0031826200936159277]:107.54493132545588,38[&rate=0.0031315561819510954]:252.26028352896782)[&rate=0.0060609391404134625]:149.17953198352217)[&rate=0.012897972569370983]:45.061699402338945)[&rate=1.0]:0.0;
tree STATE_1077000 = ((((((1[&rate=0.007415888005347276]:1.8874867686818932,2[&rate=0.005164703095895388]:1.8874867686818932)[&rate=0.003521217253043912]:3.121038753339149,(21[&rate=0.0015216509771761432]:3.161569333100026,22[&rate=0.0010060541509325817]:3.161569333100026)[&rate=0.003743522830076186]:1.8469561889210162)[&rate=0.0014081712224361953]:249.0449446590371,((32[&rate=0.0019056582980285486]:32.707310482963656,34[&rate=9.190045161925782E-4]:32.707310482963656)[&rate=0.0037996737069298865]:28.44484558314182,(33[&rate=0.004024469296727774]:57.996364236243146,35[&rate=0.0016503303774900843]:57.996364236243146)[&rate=0.00144362649674213]:3.1557918298623306)[&rate=0.0018214722579373798]:192.90131411495267)[&rate=0.005659740340389911]:32.656839386162375,13[&rate=0.00273629631307856]:286.7103095672205)[&rate=0.005932792165072659]:147.45779907775432,(((((4[&rate=0.002581608438698975]:49.44410869609642,((5[&rate=0.0016179517889627372]:20.353278056664237,37[&rate=0.0027171744039160635]:20.353278056664237)[&rate=0.0024415373091344985]:9.9261464399891,42[&rate=0.0020930153656288173]:30.279424496653338)[&rate=0.0025913581284319363]:19.164684199443084)[&rate=0.004389462649488836]:3.5097848560686487,31[&rate=0.0014952314014480337]:52.95389355216507)[&rate=0.002289847875024732]:17.08888187722407,36[&rate=0.0010824281971915733]:70.04277542938914)[&rate=0.0021689885230931362]:61.283981078615824,23[&rate=0.003178193868691091]:131.32675650800496)[&rate=0.004056124766902711]:105.63176076209339,((26[&rate=0.004246321564889606]:3.410576061425099,30[&rate=0.0016665220146564307]:3.410576061425099)[&rate=0.0016767709775941733]:167.09702445050917,27[&rate=9.785752858491661E-4]:170.50760051193427)[&rate=0.0014033979474386182]:66.45091675816408)[&rate=0.005547556950871568]:197.20959137487648)[&rate=0.0027159813826901683]:66.61649084538215,((((3[&rate=0.0015058867406801558]:40.28568573700108,28[&rate=9.69487021476181E-4]:40.28568573700108)[&rate=0.012021811631731508]:3.9117177156960565,(6[&rate=0.006223397641454254]:27.60942726432075,(20[&rate=0.0017987730352993598]:9.98354377232125,((29[&rate=0.0063638457948655015]:1.9780765561467861,39[&rate=0.0027176766294794235]:1.9780765561467861)[&rate=0.0024162947189338324]:3.8066348335205307,40[&rate=0.0034945448814477768]:5.784711389667317)[&rate=0.0035043145729256966]:4.198832382653933)[&rate=0.001792851964311201]:17.625883491999502)[&rate=0.001972139470914418]:16.587976188376388)[&rate=0.0036640327726124556]:236.44693391135024,((((7[&rate=5.012308392277559E-4]:39.22704273662335,19[&rate=0.0015334443083178956]:39.22704273662335)[&rate=0.010902636956020133]:37.32768137214433,(8[&rate=0.0015643400063189816]:22.022455857560878,18[&rate=0.0016685890705987407]:22.022455857560878)[&rate=0.0030830398328660475]:54.53226825120681)[&rate=0.002495008474194181]:64.18940876664476,((10[&rate=0.0018944273111350662]:51.81177439280676,16[&rate=0.001416609464727143]:51.81177439280676)[&rate=0.003424105533084465]:85.32221619738797,(12[&rate=0.0026961333314496124]:42.78428328674374,14[&rate=0.0033672547192392355]:42.78428328674374)[&rate=0.011986701502283807]:94.349707303451)[&rate=0.005263918892214017]:3.610142285217705)[&rate=0.00212002955608304]:51.55868015465251,((9[&rate=0.0025336971333303525]:22.44906482191113,15[&rate=0.0015847530530135477]:22.44906482191113)[&rate=0.0036876223366896386]:45.7384750654193,(11[&rate=0.0019279293581094252]:20.754791468229637,17[&rate=0.0017605850032251702]:20.754791468229637)[&rate=0.001835895646653781]:47.43274841910079)[&rate=0.0015802331971790488]:124.11527314273452)[&rate=0.00757522541471543]:88.34152433398242)[&rate=0.002686998562164214]:203.54550185579205,(((24[&rate=0.0016363379332930944]:10.099208453567782,25[&rate=0.005079704877532325]:10.099208453567782)[&rate=0.004953974598612472]:140.20799871724176,41[&rate=0.006669048745624221]:150.30720717080953)[&rate=0.0032800489414690757]:125.58535331430272,38[&rate=0.003311322268559303]:275.89256048511226)[&rate=0.001835057637862576]:208.29727873472717)[&rate=0.004751426209760122]:16.594760270517554)[&rate=1.0]:0.0;
tree STATE_1078000 = ((((((1[&rate=0.004325743408513163]:3.426065538903395,2[&rate=0.007493224340194656]:3.426065538903395)[&rate=0.002530532533333381]:3.5206123383033194,(21[&rate=6.413698249431487E-4]:0.24064165998404197,22[&rate=9.669668891037521E-4]:0.24064165998404197)[&rate=0.00213238579591059]:6.706036217222673)[&rate=0.0013650603494404284]:220.40143272379885,13[&rate=0.003842786458813412]:227.34811060100557)[&rate=0.0026425182486957445]:41.02294956783547,(((32[&rate=0.0012192221809654029]:28.826621475521424,34[&rate=0.001332161872664983]:28.826621475521424)[&rate=0.0041742226790493055]:24.147022160579862,33[&rate=0.0038980970871576805]:52.973643636101286)[&rate=0.0017887822954341303]:7.0591807038150804,35[&rate=0.0013514981750219694]:60.03282433991637)[&rate=9.802641576784578E-4]:208.33823582892467)[&rate=0.005829659791331247]:204.33637548204194,(((3[&rate=0.0014766080801666608]:40.47668011409985,28[&rate=9.506374754724777E-4]:40.47668011409985)[&rate=0.0024240693110390466]:1.4192528735175358,(6[&rate=0.005326709961955379]:32.92611699117967,(20[&rate=0.0012532317300187215]:16.427636790006087,((29[&rate=0.004099411828813159]:1.8485131703741102,39[&rate=0.003161060752432456]:1.8485131703741102)[&rate=0.0012448117609845449]:14.211519866042066,40[&rate=0.0036392098355045254]:16.060033036416176)[&rate=0.0013887464803935736]:0.36760375358991126)[&rate=0.0012874869069088375]:16.49848020117358)[&rate=0.0023608056155000156]:8.969815996437717)[&rate=0.0034425810233267517]:291.560181505739,((((7[&rate=4.8765774799436383E-4]:36.21411889640087,19[&rate=0.0014919193706052789]:36.21411889640087)[&rate=0.010888198873668849]:52.7064991653102,((8[&rate=0.0015035621970137117]:20.579991997874366,18[&rate=0.0016037609718011453]:20.579991997874366)[&rate=0.0030601467110647064]:67.58949134316114,(10[&rate=0.0036566606894099813]:45.21497190247306,16[&rate=0.0013615712890939426]:45.21497190247306)[&rate=0.006242560792303472]:42.95451143856244)[&rate=0.002231691985315679]:0.7511347206755659)[&rate=0.0020376620709312405]:49.4419401464631,(12[&rate=0.0025913830361019904]:53.34314684476284,14[&rate=0.002919839019226548]:53.34314684476284)[&rate=0.011432582792044595]:85.01941136341132)[&rate=0.00557610201051164]:14.959208853962053,((9[&rate=0.0024352578162826176]:20.978658210640802,15[&rate=0.00152318215469822]:20.978658210640802)[&rate=0.002994811789684836]:60.18501185364424,(11[&rate=0.001853025358625774]:19.395359223166352,17[&rate=0.0016921826742596893]:19.395359223166352)[&rate=0.0026469662949299214]:61.76831084111869)[&rate=7.913237611194311E-4]:72.15809699785117)[&rate=0.004979839806190408]:180.13434743122016)[&rate=0.0019882257489848704]:139.2513211575266)[&rate=0.0015341174830637563]:16.138173223902072,((((((4[&rate=0.002481307669829256]:45.44379990323759,((5[&rate=0.0015550910520708524]:24.70571680032848,42[&rate=0.0020116974370385076]:24.70571680032848)[&rate=0.0032879069137155357]:8.8640697719961,37[&rate=0.002611606619859839]:33.56978657232458)[&rate=0.0024906785641273534]:11.874013330913009)[&rate=0.002189010504355084]:12.16354354950171,31[&rate=0.0012535494767743015]:57.6073434527393)[&rate=7.978366312694384E-4]:9.355954757243367,36[&rate=0.002454646707096376]:66.96329820998267)[&rate=0.001969075210752572]:79.78928671318502,23[&rate=0.003019017586650213]:146.7525849231677)[&rate=0.003673202076168459]:127.51440568825379,((26[&rate=0.004609082346427692]:6.275481200646065,30[&rate=0.0024956652244519863]:6.275481200646065)[&rate=0.0015907048374840169]:170.2292444948969,27[&rate=9.288184047498502E-4]:176.50472569554296)[&rate=0.0018732451375493965]:97.76226491587852)[&rate=0.005332023014847758]:198.8394882178543,(((24[&rate=0.0021550347168382304]:19.39409671047622,25[&rate=0.006669640650394021]:19.39409671047622)[&rate=0.004855308345483891]:130.87795271068694,41[&rate=0.006422190194206366]:150.27204942116316)[&rate=0.0032355102882711093]:109.67088572761139,38[&rate=0.0032223759603954797]:259.94293514877455)[&rate=0.0017073165522508904]:213.16354368050122)[&rate=0.001521734122789034]:15.739130045509285)[&rate=1.0]:0.0;
tree STATE_1079000 = ((((((1[&rate=4.634894806729017E-4]:6.779661580719652,2[&rate=0.0012817374875862572]:6.779661580719652)[&rate=0.0025303655273690683]:6.406072472416326,(21[&rate=8.40783630544401E-4]:2.9334615812411857,22[&rate=0.002777168226879397]:2.9334615812411857)[&rate=0.002132245066186138]:10.252272471894791)[&rate=0.0019032254770595864]:227.70935035183072,(((32[&rate=0.0012191417167258163]:20.895745097873398,34[&rate=9.998917743318304E-4]:20.895745097873398)[&rate=0.0035649964514651257]:42.775857340533506,33[&rate=0.0037219415859483128]:63.67160243840691)[&rate=0.005935128164843673]:1.5950814248548966,35[&rate=0.001330596613967633]:65.2666838632618)[&rate=0.0017580542305538497]:175.62840054170488)[&rate=0.0031017947080284793]:8.818830849278697,13[&rate=0.0034913096900687736]:249.7139152542454)[&rate=0.003980874392748691]:218.87501163598714,((((3[&rate=0.001291847013840478]:43.692732567795204,28[&rate=0.001460479321479923]:43.692732567795204)[&rate=0.0016254101370922287]:1.2638312524772743,(6[&rate=0.005037721245124762]:31.718840607208502,(20[&rate=0.0012531490212723123]:17.230347803602402,((29[&rate=0.003410274500886297]:2.8257542188118223,39[&rate=0.002629666237484086]:2.8257542188118223)[&rate=0.0047862701451469765]:3.7366962545802775,40[&rate=0.002516757185089145]:6.5624504733921)[&rate=0.0016834962966529397]:10.667897330210302)[&rate=0.0036949137395128383]:14.4884928036061)[&rate=0.0039010978130174317]:13.237723213063976)[&rate=0.003442353825471773]:191.80511782472536,(((((7[&rate=4.8762556435262604E-4]:47.53668737620167,19[&rate=0.0010408266351800758]:47.53668737620167)[&rate=0.011053865766819165]:56.93836519369016,(8[&rate=0.001604781676294807]:21.17037465251322,18[&rate=0.0016036551293967915]:21.17037465251322)[&rate=0.003049945498674502]:83.30467791737861)[&rate=0.00562451729245555]:10.46212578619108,(12[&rate=0.002591212014225311]:53.99420559245029,14[&rate=0.0029196463204468953]:53.99420559245029)[&rate=0.013711950205010386]:60.94297276363262)[&rate=0.001957548104274058]:10.637815204255588,(10[&rate=0.003656419363073901]:56.6616521196121,16[&rate=0.001361481430329781]:56.6616521196121)[&rate=0.005544324952373789]:68.9133414407264)[&rate=0.004067248070155225]:17.777991192209214,((9[&rate=0.0014949650705516346]:21.580477488628794,15[&rate=0.0015230816302033877]:21.580477488628794)[&rate=0.002994614142974397]:60.46851458958064,(11[&rate=0.001852903065676429]:25.405273640949652,17[&rate=0.0016920709963438411]:25.405273640949652)[&rate=0.0026467916047598614]:56.643718437259786)[&rate=0.0014788019242900554]:61.303992674338275)[&rate=0.005079186926442461]:93.40869689245014)[&rate=0.004007853970291247]:171.22614687751883,(((24[&rate=0.003730716367004801]:8.228556613503418,25[&rate=0.006669200478314125]:8.228556613503418)[&rate=0.004751503037241296]:150.79219591042113,41[&rate=0.007615152991010084]:159.02075252392456)[&rate=0.0033633719210484354]:79.16070685656362,38[&rate=0.003241808886424965]:238.18145938048818)[&rate=0.0022528533463469494]:169.8063691420285)[&rate=0.001668959470572439]:60.60109836771585)[&rate=0.0027477762170119765]:27.374134486836738,(((((4[&rate=0.002285272048426196]:48.68861419689514,((5[&rate=0.001040070240343652]:18.783532366566263,37[&rate=0.0038002861429930566]:18.783532366566263)[&rate=0.002265166584138789]:12.309976805491008,42[&rate=9.609458530231499E-4]:31.09350917205727)[&rate=0.0013617775000565216]:17.595105024837867)[&rate=0.006518955924402536]:7.617016632416707,31[&rate=0.0012534667470577596]:56.305630829311845)[&rate=7.977839769469927E-4]:9.075114623433954,36[&rate=0.002224527878163801]:65.3807454527458)[&rate=0.003062557861357861]:52.156616440970225,23[&rate=0.003018818342445013]:117.53736189371602)[&rate=0.0036729596581608786]:154.00446896856351,((26[&rate=0.0027073727967797077]:6.455507278924247,30[&rate=0.0027686302498442917]:6.455507278924247)[&rate=0.0015905998567371494]:182.8863757330698,27[&rate=9.28757106105666E-4]:189.34188301199404)[&rate=0.0026139393214539655]:82.1999478502855)[&rate=0.0037195332761437235]:224.42123051478973)[&rate=1.0]:0.0;
tree STATE_1080000 = ((((((1[&rate=7.385121336604188E-4]:13.897082161169466,2[&rate=0.0016244796287369846]:13.897082161169466)[&rate=0.001485341052427721]:3.4753615859842153,(21[&rate=0.0013603686738436374]:1.0003877269713224,22[&rate=0.0012375766513675185]:1.0003877269713224)[&rate=0.0018796024922664788]:16.37205602018236)[&rate=0.0020351786659827203]:130.87137261467322,((32[&rate=0.0019388679262005823]:42.30111067257787,34[&rate=0.0010527510757152327]:42.30111067257787)[&rate=0.004074060408391873]:32.02157428946007,(33[&rate=0.004037482721016246]:55.46537031294326,35[&rate=9.893257043758657E-4]:55.46537031294326)[&rate=0.001479867406436559]:18.857314649094683)[&rate=0.005926561615389651]:73.92113139978896)[&rate=0.003265771155795374]:18.00624106846132,13[&rate=0.003675877856212185]:166.25005743028822)[&rate=0.0043354559659238]:246.2837298401542,(((((4[&rate=0.0025273207725860837]:37.57755410590562,(5[&rate=0.001505913561814133]:27.937347870315637,(37[&rate=0.004001188356343445]:24.495229918308425,42[&rate=0.0010117462773905665]:24.495229918308425)[&rate=0.0023849146671068955]:3.4421179520072123)[&rate=0.0027582730231393527]:9.640206235589982)[&rate=0.002780390344702081]:14.917362426537736,31[&rate=0.0014378881253004627]:52.494916532443355)[&rate=0.0011118571194737256]:3.8851695581805927,36[&rate=0.0021505714521078815]:56.38008609062395)[&rate=0.003127946589732392]:91.66345377821854,23[&rate=0.0014292241511705045]:148.0435398688425)[&rate=0.0036884854702118586]:88.35059883226185,((26[&rate=0.0028504981212359106]:6.728733474094341,30[&rate=0.002914993950947619]:6.728733474094341)[&rate=0.0016746869543115773]:97.98175688850971,27[&rate=0.0014772334905700528]:104.71049036260405)[&rate=0.0027521252832511628]:131.6836483385003)[&rate=0.003912074892926113]:176.13964856933808)[&rate=0.0034670071647306716]:15.712828863656569,((((3[&rate=0.0013104344598746395]:46.94389787477752,(6[&rate=0.005082117982378977]:40.168690050826754,(20[&rate=0.0013193967726099003]:18.75644260725341,((29[&rate=0.008513898782048928]:4.95575262837429,39[&rate=9.762075295509198E-4]:4.95575262837429)[&rate=0.0022692606244963318]:3.835039827887716,40[&rate=0.004336296823697987]:8.790792456262006)[&rate=0.002051582706985381]:9.965650150991403)[&rate=0.0013124028485361813]:21.412247443573346)[&rate=0.0053304726958010445]:6.775207823950765)[&rate=0.0026679910435336825]:27.137072369401764,28[&rate=6.516716165578411E-4]:74.08097024417928)[&rate=0.003585460241905888]:214.94664810727215,(((7[&rate=5.134039009548158E-4]:44.12595283699028,19[&rate=0.0010958499589129567]:44.12595283699028)[&rate=0.009993352160553687]:57.34614343654971,(((8[&rate=0.001844364074818221]:19.643588303355823,18[&rate=0.0016349588752000242]:19.643588303355823)[&rate=0.005385709123310507]:70.09551706272903,(10[&rate=0.002241911394981526]:46.11165526293115,16[&rate=0.0013717984833698108]:46.11165526293115)[&rate=0.006092086099993124]:43.627450103153706)[&rate=0.005921857528003879]:9.687998874123949,(12[&rate=0.0025696258350587546]:42.508350275284144,14[&rate=0.002202978036804262]:42.508350275284144)[&rate=0.016891336663083106]:56.91875396492466)[&rate=0.0022726802556061725]:2.0449920333311837)[&rate=0.0020610339293130483]:27.00926011957671,((9[&rate=9.661832303104863E-4]:22.195709451267035,15[&rate=0.0016035993749529403]:22.195709451267035)[&rate=0.0032880053013942395]:67.59729762042537,(11[&rate=0.0011691591981721288]:23.4361270820268,17[&rate=0.0017351808626376055]:23.4361270820268)[&rate=0.0018462822484068785]:66.3568799896656)[&rate=0.00240951422513646]:38.6883493214243)[&rate=0.005347698258789825]:160.54626195833475)[&rate=0.00264133787806163]:25.559041645253615,(((24[&rate=0.0033394842057010606]:14.55793037131953,25[&rate=0.007021767911826676]:14.55793037131953)[&rate=0.0050026913533280796]:97.90660319725069,41[&rate=0.00801772822705817]:112.46453356857022)[&rate=0.0033852232923945176]:62.145917192333954,38[&rate=0.0033610960638705834]:174.61045076090417)[&rate=0.0024217299385088623]:139.9762092358009)[&rate=0.004386626513187315]:113.65995613739392)[&rate=1.0]:0.0;
tree STATE_1081000 = ((((((1[&rate=7.558219951640244E-4]:10.633421038428885,2[&rate=0.0016625555332072564]:10.633421038428885)[&rate=0.0012051179522721226]:25.60902449970056,(21[&rate=0.004158257910592734]:0.8687779202924996,22[&rate=0.0014761479523203592]:0.8687779202924996)[&rate=0.001751037808685321]:35.373667617836944)[&rate=0.005761955884605009]:93.7905634768981,((32[&rate=0.0019393316640904806]:34.92822598280294,34[&rate=0.0010774263308938636]:34.92822598280294)[&rate=0.002692575491593096]:45.708163139988656,(33[&rate=0.005193376061917786]:56.7011503329908,35[&rate=0.0011987393171411158]:56.7011503329908)[&rate=0.0013692498677369146]:23.9352387898008)[&rate=0.006437095892264268]:49.39661989223595)[&rate=0.006356950756014502]:52.87133352306944,13[&rate=0.00393545017308652]:182.90434253809698)[&rate=0.0034599433283792544]:197.2587771714295,(((((4[&rate=0.0026577045715259033]:44.02859036385447,((5[&rate=0.0011209670095126837]:16.43845303719388,37[&rate=0.0052681092607747325]:16.43845303719388)[&rate=0.0012512133164976713]:14.183910434267979,42[&rate=0.001265300533177318]:30.62236347146186)[&rate=0.003049868954864876]:13.40622689239261)[&rate=0.0023727435925523298]:13.378988280153735,31[&rate=9.87459545828686E-4]:57.407578644008204)[&rate=0.0011379177512984742]:23.14956181963712,36[&rate=0.0018440418673225233]:80.55714046364533)[&rate=0.003300872628029207]:31.75349105612119,23[&rate=0.0032883620303631256]:112.31063151976652)[&rate=0.00258739395107617]:139.89943432304534,((26[&rate=0.0016809792456611598]:6.931742677537915,30[&rate=0.0016430715944233596]:6.931742677537915)[&rate=0.0017139396598662066]:128.6034031586966,27[&rate=0.0014104716625420596]:135.53514583623453)[&rate=0.0028166318844018027]:116.67492000657731)[&rate=0.0039288121637018085]:127.95305386671464)[&rate=0.002222229274689281]:88.39820702738177,((((3[&rate=0.00145679757997511]:63.52550912429482,28[&rate=6.669460377522568E-4]:63.52550912429482)[&rate=0.0014631949105932593]:8.838462991056481,(6[&rate=0.002983084142549757]:52.97661587738125,((20[&rate=0.003466383535817192]:11.490195913901621,40[&rate=0.002076941807211693]:11.490195913901621)[&rate=0.002099669408638264]:0.9970913618080992,(29[&rate=0.001576976680955043]:7.635420532780751,39[&rate=0.0012273469708753851]:7.635420532780751)[&rate=0.0035887310433959773]:4.851866742928969)[&rate=0.0010434005934651643]:40.48932860167153)[&rate=0.0024892360642403146]:19.387356237970053)[&rate=0.002669227159790114]:239.72684451227758,(((((7[&rate=5.254374885501401E-4]:45.45725457023837,19[&rate=0.0011215354015963797]:45.45725457023837)[&rate=0.010732701162386539]:44.408892324771294,(8[&rate=0.0018875938138404578]:20.236245038771333,18[&rate=0.00167328040097573]:20.236245038771333)[&rate=0.005503408173336412]:69.62990185623833)[&rate=0.0037078125961145713]:34.242847289965056,(10[&rate=0.0022160494361537285]:49.18364479799819,16[&rate=0.0013559738633774291]:49.18364479799819)[&rate=0.006412210595256656]:74.92534938697654)[&rate=0.0028343698891757055]:15.35150205100389,(12[&rate=0.0011605597560163973]:52.2763120985183,14[&rate=0.005743770253744925]:52.2763120985183)[&rate=0.01584526266505565]:87.1841841374603)[&rate=0.002325949225471908]:6.139659208159173,((9[&rate=9.888294363736205E-4]:22.865364938873228,15[&rate=0.0016411858706308583]:22.865364938873228)[&rate=0.001630160434313696]:95.12248049930244,(11[&rate=0.001287931023106173]:22.430444905042943,17[&rate=6.323538081825684E-4]:22.430444905042943)[&rate=0.001847529543579449]:95.55740053313272)[&rate=0.0018240822057388338]:27.612310005962115)[&rate=0.004735636594221324]:166.4906611834911)[&rate=0.0035114503506538256]:108.8106501154491,(((24[&rate=0.002864431453219734]:10.034798528007498,25[&rate=0.00602289803617621]:10.034798528007498)[&rate=0.0050900554835982305]:110.30719946962124,41[&rate=0.00652181640451776]:120.34199799762874)[&rate=0.0035885361234335718]:89.12834407759811,38[&rate=0.0034398762287641076]:209.47034207522685)[&rate=0.002478492458801325]:211.43112466785115)[&rate=0.004182389111718844]:47.65985999383025)[&rate=1.0]:0.0;
tree STATE_1082000 = (((((1[&rate=0.0015593923632163673]:15.392031918102743,2[&rate=8.750988615462774E-4]:15.392031918102743)[&rate=0.0016894962070040864]:4.373732408159077,(21[&rate=0.0024255503402431924]:6.852751200988997,22[&rate=0.0012663851210975342]:6.852751200988997)[&rate=0.0021101905869968783]:12.913013125272823)[&rate=0.0028824839137847557]:104.05616418220968,(((32[&rate=0.0025093622437659677]:27.643490415302402,34[&rate=0.0013941158210564952]:27.643490415302402)[&rate=0.002697989647347707]:41.272748912922985,35[&rate=0.0011329210377727962]:68.91623932822539)[&rate=9.8795462155767E-4]:2.5051971281571355,33[&rate=0.005148821521805338]:71.42143645638252)[&rate=0.00639919945108246]:52.40049205208898)[&rate=0.007794987139248924]:27.251722172648783,13[&rate=0.0041172843064012045]:151.07365068112028)[&rate=0.0034458605804388066]:312.35016879005286,(((((3[&rate=0.001682821063516035]:42.261480079984445,28[&rate=7.704233285294409E-4]:42.261480079984445)[&rate=0.0013947727622164645]:17.1939402403299,(6[&rate=0.0029245861450950578]:50.51238740207678,((20[&rate=0.0028395539780498844]:8.883802912956881,40[&rate=0.002945544087890907]:8.883802912956881)[&rate=0.00589907296473849]:2.94642236494135,(29[&rate=0.0038600557131753402]:2.8818173585524485,39[&rate=0.002644225655820247]:2.8818173585524485)[&rate=0.0012061783429237422]:8.948407919345783)[&rate=9.90736933900645E-4]:38.682162124178554)[&rate=0.003405862762394472]:8.943032918237563)[&rate=0.0028194656943706232]:236.3248242931269,(((((7[&rate=5.816404175228321E-4]:42.05303082581127,19[&rate=0.0012414993856855467]:42.05303082581127)[&rate=0.013962177631198147]:37.4854749973614,(10[&rate=0.002313102531055379]:48.1148266279593,16[&rate=0.0033770233490587926]:48.1148266279593)[&rate=0.009373932321988443]:31.423679195213367)[&rate=0.002958502665887583]:40.39182165901909,(8[&rate=0.0013276011126115569]:22.878680917263974,18[&rate=0.0015156373308788252]:22.878680917263974)[&rate=0.005090800808928813]:97.05164656492778)[&rate=0.0020432840040197817]:13.63072388332293,(12[&rate=0.0023142255251353966]:43.0495171114384,14[&rate=0.003796694761830508]:43.0495171114384)[&rate=0.00894345300729118]:90.51153425407628)[&rate=0.0022381643224312735]:40.37053712400541,((9[&rate=0.001032135761387959]:21.133087429105686,15[&rate=8.122238380395644E-4]:21.133087429105686)[&rate=0.0025955269679686457]:80.23201290494153,(11[&rate=0.0013443366654050444]:22.00645406787762,17[&rate=0.0018827157818285963]:22.00645406787762)[&rate=0.0019284431085935195]:79.35864626616959)[&rate=0.0011626257372659512]:72.56648815547288)[&rate=0.005038183178107164]:121.84865612392116)[&rate=0.003503399941455367]:93.00879677269666,(((24[&rate=0.002989880792540936]:9.845116038574634,25[&rate=0.006286674143853]:9.845116038574634)[&rate=0.005290451978189705]:113.36809954552793,41[&rate=0.010788610282868184]:123.21321558410256)[&rate=0.003206794449348905]:119.65128015512724,38[&rate=0.003639848258667398]:242.8644957392298)[&rate=0.0025492496537801775]:145.92454564690811)[&rate=0.008767838676032856]:46.98767921869967,(((((4[&rate=0.002774100194201426]:42.51401002265382,((5[&rate=0.0011700603716827446]:18.671028459976803,37[&rate=0.006810209027524715]:18.671028459976803)[&rate=0.001306010886789706]:14.035007098113653,42[&rate=0.00132071506081471]:32.706035558090456)[&rate=0.004267846910556144]:9.807974464563365)[&rate=0.0033339473210116017]:12.682280472687637,31[&rate=0.001080926561082054]:55.19629049534146)[&rate=0.0031341613794901822]:4.286840996531851,36[&rate=0.001854512395479388]:59.48313149187331)[&rate=0.003725616849670883]:59.31293456831408,23[&rate=0.003432377640753903]:118.79606606018739)[&rate=0.0027960895729339376]:112.0692801331024,((26[&rate=0.0017545986494502818]:2.666083524388418,30[&rate=0.005294025611182912]:2.666083524388418)[&rate=0.0017890025829900744]:141.5762376543479,27[&rate=0.001472244039045707]:144.24232117873632)[&rate=0.003019812585707915]:86.62302501455346)[&rate=0.0034847352358422356]:204.9113744115478)[&rate=0.003058586368334839]:27.64709886633557)[&rate=1.0]:0.0;
tree STATE_1083000 = (((((1[&rate=0.0016073639436561772]:9.699396577545482,2[&rate=0.0017649735557909948]:9.699396577545482)[&rate=0.0011170285097479543]:11.208103907692038,(21[&rate=0.002116157842242514]:2.851943083216196,22[&rate=0.001996204334164922]:2.851943083216196)[&rate=0.001736045996693181]:18.055557402021325)[&rate=0.003175240085818297]:128.1701778221268,((32[&rate=0.002189279069307401]:27.76298318328672,34[&rate=0.0012162885587182703]:27.76298318328672)[&rate=0.0019459305746334923]:47.630751581498785,(33[&rate=0.002565753196374174]:65.26956183418247,35[&rate=9.884106295708598E-4]:65.26956183418247)[&rate=0.003755591781855846]:10.124172930603038)[&rate=0.005454556796086769]:73.68394354257882)[&rate=0.005896920587024454]:50.40191430666354,13[&rate=0.003557598767454496]:199.47959261402787)[&rate=0.004004805216751931]:286.45269983940676,((((((3[&rate=0.0015691114925759694]:25.67016034680574,28[&rate=0.0022276203033655046]:25.67016034680574)[&rate=0.0012196819130462077]:19.943345008071983,(20[&rate=0.0017646858180703285]:26.052259408928805,((29[&rate=0.0033676840401329106]:4.140591682000055,39[&rate=0.002306939899655078]:4.140591682000055)[&rate=0.002173680232080054]:14.304480017797788,40[&rate=0.002328240055181765]:18.445071699797843)[&rate=8.871810438977299E-4]:7.607187709130962)[&rate=0.001888346467419395]:19.56124594594892)[&rate=0.0032992604171561586]:14.744740470990124,6[&rate=0.002714848186814227]:60.35824582586785)[&rate=0.0034738340202523227]:182.81690548043645,(((((7[&rate=0.001099806721704679]:44.168907134916836,19[&rate=5.22323652388776E-4]:44.168907134916836)[&rate=0.012181223865138592]:35.58911971899359,(8[&rate=0.0011582581731512818]:24.99723747396373,18[&rate=0.0017631959840383824]:24.99723747396373)[&rate=0.006380261715836735]:54.760789379946694)[&rate=9.307990195038117E-4]:56.01677619397944,(10[&rate=0.0021688424752255337]:46.88513272269894,16[&rate=0.0031664103001846477]:46.88513272269894)[&rate=0.0043891199383584755]:88.88967032519092)[&rate=5.916151990921213E-4]:7.04810130374662,(12[&rate=0.0020190331294093074]:45.165254128730545,14[&rate=0.003312405132141166]:45.165254128730545)[&rate=0.01152890471752641]:97.65765022290594)[&rate=0.003957831470919094]:13.450298096561312,((9[&rate=4.4412487522130337E-4]:23.24753073195668,15[&rate=7.086201494849917E-4]:23.24753073195668)[&rate=0.0030943518038806196]:100.77116426703785,(11[&rate=0.0014253843817731914]:21.45018411668739,17[&rate=0.001872175334546183]:21.45018411668739)[&rate=0.001613378497533091]:102.56851088230712)[&rate=0.007200220426181631]:32.254507449203274)[&rate=0.0076231113455224415]:86.9019488581065)[&rate=0.00434207367932121]:89.98558660132997,(((24[&rate=0.005838336770855008]:11.101305455684509,25[&rate=0.005484773732673528]:11.101305455684509)[&rate=0.004555251536398471]:140.86038737661022,41[&rate=0.007340904937220538]:151.96169283229472)[&rate=0.0019216444901116203]:20.273626973996073,38[&rate=0.0031755652769992117]:172.2353198062908)[&rate=0.004195658193852031]:160.92541810134347)[&rate=0.004767426898479911]:142.23386258282505,(((((4[&rate=0.005099728917702699]:41.945547001590256,((5[&rate=0.0010208126337749829]:23.2229184854726,37[&rate=0.005941528816198789]:23.2229184854726)[&rate=6.999249117698722E-4]:9.00031512526687,42[&rate=0.0025242105631530383]:32.22323361073947)[&rate=0.0042524446404040685]:9.722313390850786)[&rate=0.0023461302007425537]:10.944948427773092,31[&rate=0.00293301531159224]:52.89049542936335)[&rate=0.0016943370950154026]:9.315844298837995,36[&rate=0.0016179589779401133]:62.20633972820134)[&rate=0.0034629357692046578]:34.0672485572787,23[&rate=0.003073185565386454]:96.27358828548005)[&rate=0.0023881760939939312]:173.03841668395194,((26[&rate=0.003866050009381951]:2.66085612762311,30[&rate=0.0039624405359513296]:2.66085612762311)[&rate=0.0014798379704504905]:118.5945033332729,27[&rate=0.0018163407900706745]:121.255359460896)[&rate=0.003058904338926759]:148.056645508536)[&rate=0.003218677231936941]:206.08259552102732)[&rate=7.352639921046254E-4]:10.537691962975316)[&rate=1.0]:0.0;
tree STATE_1084000 = ((((((1[&rate=0.0014531578861377956]:10.482240758062767,2[&rate=0.0018422737256534288]:10.482240758062767)[&rate=0.0011659507688160237]:20.3234740760236,(21[&rate=0.002208838755293224]:2.264589406852512,22[&rate=0.005117376681283745]:2.264589406852512)[&rate=0.0016454857547412]:28.541125427233855)[&rate=0.0033143053976936155]:117.43966797578435,(((32[&rate=0.0026330912513139134]:31.13140439691503,34[&rate=0.0014628554248442428]:31.13140439691503)[&rate=0.002019899371950151]:51.46733979654991,33[&rate=0.0025012944541632546]:82.59874419346494)[&rate=9.09309632134601E-4]:11.431969153030579,35[&rate=0.0010503606646332796]:94.03071334649552)[&rate=0.005693448855108491]:54.21466946337519)[&rate=0.003298570237389943]:51.08523473668413,13[&rate=0.0038369124107398784]:199.33061754655483)[&rate=0.004108307773747878]:255.7395001902068,(((((4[&rate=0.004961541364449413]:28.76145376052963,((5[&rate=0.0014175621449257366]:7.422032113023693,42[&rate=0.007270927520300549]:7.422032113023693)[&rate=0.0017743540020870026]:14.21180657725683,37[&rate=0.004301130793937698]:21.633838690280523)[&rate=0.003221130181012297]:7.127615070249107)[&rate=0.002790989817001026]:16.29395689345672,31[&rate=0.0030614719567648024]:45.05541065398635)[&rate=0.001768543614891683]:30.824364261728242,36[&rate=0.001688820381735577]:75.87977491571459)[&rate=0.003614601227479613]:40.88304980979396,23[&rate=0.004726397206967111]:116.76282472550855)[&rate=0.0025038268378670386]:130.19993209236637,((26[&rate=0.0040353705759373845]:6.960593456294462,30[&rate=0.0019899074131952215]:6.960593456294462)[&rate=0.0022822018607909626]:83.8890530892741,27[&rate=0.0020016490752690352]:90.84964654556856)[&rate=0.0017214282915417435]:156.11311027230636)[&rate=0.003379893824644052]:208.1073609188867)[&rate=0.0060361952630393866]:13.903639870053212,(((((3[&rate=0.0014780058747151674]:19.77427220311132,28[&rate=0.001520872203217873]:19.77427220311132)[&rate=0.001448022707725734]:25.544539638109438,6[&rate=0.002833749813018712]:45.31881184122076)[&rate=0.003443757420994995]:3.491818596294813,(20[&rate=5.641862396985098E-4]:20.831149882165853,((29[&rate=0.00351517777877344]:7.70305688439063,39[&rate=0.0024079764537273253]:7.70305688439063)[&rate=0.0011390683065344034]:8.658186865887902,40[&rate=0.002430209487616358]:16.361243750278533)[&rate=0.004776055271284221]:4.4699061318873206)[&rate=0.0022626264157489403]:27.979480555349717)[&rate=0.003687893415620842]:210.74208885254671,((((7[&rate=0.001230304988037269]:41.46689192788164,19[&rate=5.843002976993187E-4]:41.46689192788164)[&rate=0.007614587424857048]:97.41244217230485,(12[&rate=0.0021074602921558197]:51.85135706090492,14[&rate=0.0034574778322547716]:51.85135706090492)[&rate=0.01314511220980101]:87.02797703928158)[&rate=0.0034954585406876287]:4.543220466580124,((8[&rate=0.0012089861589816536]:24.119085111098507,18[&rate=0.0018404183019704184]:24.119085111098507)[&rate=0.0036691195525666164]:79.26916554481835,(10[&rate=0.0018869471498721127]:47.534734643433204,16[&rate=0.0011878692513859136]:47.534734643433204)[&rate=0.006643782872915876]:55.85351601248366)[&rate=0.0024191961342814655]:40.03430391084976)[&rate=0.0018611492033183917]:7.7020377797373385,((9[&rate=0.0018383452572210217]:23.600485303525343,15[&rate=6.972441257807201E-4]:23.600485303525343)[&rate=0.0032710695234790775]:110.2328815991313,(11[&rate=0.001487811637110141]:20.324450801009995,17[&rate=0.0019541705978167547]:20.324450801009995)[&rate=0.00162093368345189]:113.50891610164666)[&rate=0.00751556694237426]:17.29122544384731)[&rate=0.008275183748439325]:108.42812694355831)[&rate=0.003228067073513042]:34.393031332524686,(((24[&rate=0.004022941588721105]:10.069800764523293,25[&rate=0.00572498919641325]:10.069800764523293)[&rate=0.003799070918754235]:140.58461658016847,41[&rate=0.00766241298289594]:150.65441734469175)[&rate=0.002515307968836842]:29.848692536251207,38[&rate=0.0066410515995227]:180.50310988094296)[&rate=0.004317175801210556]:113.442640741644)[&rate=0.0030630826860716283]:175.0280069842279)[&rate=1.0]:0.0;
tree STATE_1085000 = (((((1[&rate=0.0011660792351641444]:16.871724435127497,2[&rate=0.0013102231159281617]:16.871724435127497)[&rate=0.0010949434334911652]:3.2046000077065244,(21[&rate=0.0027254437485509774]:0.42603645054996436,22[&rate=0.010422466348281104]:0.42603645054996436)[&rate=0.0015452743548397838]:19.650287992284056)[&rate=0.0030236217007797023]:114.34639045818608,(((32[&rate=0.0033592308728218724]:28.487478986839893,34[&rate=0.0022037251454475127]:28.487478986839893)[&rate=0.0019805406411918815]:53.674238761076865,35[&rate=9.376952010808244E-4]:82.16171774791675)[&rate=0.0037821194663335703]:11.228576882176696,33[&rate=0.002632091892332399]:93.39029463009345)[&rate=0.007837398834783023]:41.03242027092665)[&rate=0.001545121300396081]:83.11288622522065,13[&rate=0.0036259463235344108]:217.53560112624075)[&rate=0.0038913376861592296]:247.45972538689637,((((((3[&rate=0.0017911936395710684]:18.493122761142843,28[&rate=0.0014282498683745154]:18.493122761142843)[&rate=0.0025676814386450457]:17.985875885028,((20[&rate=0.002038129927547524]:22.503317228365535,40[&rate=0.0024974863429654296]:22.503317228365535)[&rate=0.0039278455408229196]:0.2762020792215125,(29[&rate=0.004363304818704392]:5.574970054605384,39[&rate=0.0017841343116599172]:5.574970054605384)[&rate=0.0011978053403926068]:17.204549252981664)[&rate=0.0026104901633859133]:13.699479338583796)[&rate=0.0037819225613783584]:7.474344255134589,6[&rate=0.0025719832504415225]:43.95334290130543)[&rate=0.003878188511390001]:216.23446509495054,(((7[&rate=0.0011553784292374324]:36.93122085355827,19[&rate=0.0018088447720024613]:36.93122085355827)[&rate=0.007012457449803275]:96.76104293439107,((9[&rate=6.231087445237857E-4]:24.139027753348323,15[&rate=6.09420507006145E-4]:24.139027753348323)[&rate=0.003126901128196006]:75.96832106593308,(11[&rate=0.0024121274652499766]:22.521195729068697,17[&rate=0.001513727895441808]:22.521195729068697)[&rate=0.0015763263789475121]:77.58615309021272)[&rate=0.006349605972685063]:33.58491496866793)[&rate=0.0025591685620762017]:34.55252642162952,(((8[&rate=0.0011548145816157658]:22.573605995359745,18[&rate=0.0017579538653926135]:22.573605995359745)[&rate=0.0036814779025259904]:89.71004550568628,(10[&rate=0.0018678177813178602]:58.98952591407005,16[&rate=0.002767149139874147]:58.98952591407005)[&rate=0.006688942857784953]:53.29412558697597)[&rate=0.004451091604277391]:6.810065591807842,(12[&rate=0.0019235402671711286]:45.317605518584706,14[&rate=0.003246914664083888]:45.317605518584706)[&rate=0.015150508732690263]:73.77611157426915)[&rate=0.0010441507679020945]:49.151073116725)[&rate=0.007771218432736558]:91.9430177866771)[&rate=0.0029381909543075065]:23.791169838047892,(((24[&rate=0.004254780671081969]:8.51174232321938,25[&rate=0.006054915995634872]:8.51174232321938)[&rate=0.003487837568686588]:140.9784411853571,41[&rate=0.007100590107724667]:149.49018350857648)[&rate=0.004628666762244858]:42.94077540701733,38[&rate=0.005689045678845796]:192.4309589155938)[&rate=0.004024861837631576]:91.54801891871006)[&rate=0.0029391352687813065]:120.56183596572214,(((((4[&rate=0.00465937952295814]:33.92786780748935,((5[&rate=0.001035245994856704]:10.562453989193774,42[&rate=0.002413558546807093]:10.562453989193774)[&rate=0.0015869375339507222]:7.347526041662171,37[&rate=0.004039188484940087]:17.909980030855944)[&rate=0.0038869068967985515]:16.017887776633405)[&rate=0.0013112307575930766]:18.874837192762584,31[&rate=0.0028750258634684307]:52.80270500025193)[&rate=0.0016608378927823592]:14.070977103669065,36[&rate=0.0015859698683548737]:66.873682103921)[&rate=0.0033944691187406473]:41.68432121500561,23[&rate=0.004438555832931752]:108.55800331892661)[&rate=0.002407540655620233]:144.01203011717428,((26[&rate=0.005131827621558918]:2.3062505180872983,30[&rate=0.0012758943314304342]:2.3062505180872983)[&rate=0.00218947147189601]:107.76110028109744,27[&rate=0.0018953174217805735]:110.06735079918474)[&rate=0.0018691109537540469]:142.50268263691615)[&rate=0.003193251352764966]:151.97078036392512)[&rate=0.00411547883397853]:60.454512713111114)[&rate=1.0]:0.0;
tree STATE_1086000 = ((((((1[&rate=0.001156899137481051]:11.257996863475746,2[&rate=0.001164298074720315]:11.257996863475746)[&rate=0.002026756677592326]:15.359097646872254,(21[&rate=0.0024422071484014123]:8.251762438759428,22[&rate=0.0016953672850588224]:8.251762438759428)[&rate=0.0016434967955516945]:18.365332071588572)[&rate=0.0029998178787674235]:114.93804624860748,(((32[&rate=0.004013415157230884]:32.36855392492375,34[&rate=0.001491700352510522]:32.36855392492375)[&rate=0.0035387901580529466]:43.96990748463913,35[&rate=0.0011140962393976883]:76.33846140956288)[&rate=0.0049810871170120905]:4.04047346478913,33[&rate=0.002596571272382837]:80.37893487435201)[&rate=0.007775697978907763]:61.17620588460346)[&rate=0.001488152069415011]:67.90735805222164,13[&rate=0.003618980478901378]:209.4624988111771)[&rate=0.003958786000461293]:270.41214447181704,(((((3[&rate=0.0023213703653880975]:14.176069568093446,28[&rate=0.003413834225875905]:14.176069568093446)[&rate=0.0025658123842950097]:12.639543572578688,((20[&rate=0.002028269060364146]:16.654735432904516,40[&rate=0.0024778245842602604]:16.654735432904516)[&rate=0.0022023349404527368]:6.942001893529174,(29[&rate=0.004116448639202043]:5.783023494305948,39[&rate=0.0017700885017638986]:5.783023494305948)[&rate=0.001140097258439839]:17.813713832127743)[&rate=0.003054859258456531]:3.2188758142384444)[&rate=0.002933784628772958]:32.999119076085414,6[&rate=0.001880427732774777]:59.81473221675755)[&rate=0.0038907754902942604]:220.32637727550355,(((7[&rate=0.0011751690222211685]:36.162428501737786,19[&rate=0.0018398286555055005]:36.162428501737786)[&rate=0.0048792205439201815]:99.22529194930334,((8[&rate=0.001145723166259603]:22.856712622149285,18[&rate=0.004411878851148092]:22.856712622149285)[&rate=0.0023481080562466573]:100.51259889949169,((10[&rate=0.0017578810051794075]:44.612410924376015,16[&rate=0.0026042791540269016]:44.612410924376015)[&rate=0.005291464502179581]:67.91220283026146,(12[&rate=0.0020437908868005494]:55.68857772029813,14[&rate=0.0019656423623129284]:55.68857772029813)[&rate=0.019068875255459496]:56.836036034339344)[&rate=0.0034636758527349055]:10.84469776700351)[&rate=9.872479281081564E-4]:12.018408929400152)[&rate=0.0035071127191651542]:41.24816219541344,((9[&rate=6.832721650228971E-4]:22.08251196319245,15[&rate=6.682622782181058E-4]:22.08251196319245)[&rate=0.0017239737770410855]:114.55200085248131,(11[&rate=0.003597908724175206]:22.804815601091256,17[&rate=0.002580334688506846]:22.804815601091256)[&rate=0.0015965309479012834]:113.8296972145825)[&rate=0.005227929338063829]:40.00136983078082)[&rate=0.008171571859917886]:103.5052268458065)[&rate=0.0031325238539175564]:57.82671903323637,(((24[&rate=0.001557156868385304]:8.829393763647792,25[&rate=0.003218881228894504]:8.829393763647792)[&rate=0.0047995060879162214]:120.37560049742105,41[&rate=0.007138935090200994]:129.20499426106883)[&rate=0.004415937965547012]:78.07442018154535,38[&rate=0.0032376887394500856]:207.27941444261418)[&rate=0.003993175633370111]:130.68841408288327)[&rate=0.003603510730989566]:141.9068147574967)[&rate=0.002684527174659427]:22.534458742378206,(((((4[&rate=0.004622698003259649]:30.341295005075878,((5[&rate=0.0010270958974438538]:12.955571047715043,37[&rate=0.004431246491520476]:12.955571047715043)[&rate=9.085014238823314E-4]:12.680420313931567,42[&rate=0.002585651248167193]:25.63599136164661)[&rate=0.00385630675924209]:4.705303643429268)[&rate=0.0025303161574430164]:19.979232380548773,31[&rate=0.0015858755829219909]:50.32052738562465)[&rate=0.0015349284593397447]:8.258442726295698,36[&rate=0.0017728238680346604]:58.57897011192035)[&rate=0.0033677457562515303]:71.41950145651697,23[&rate=0.004403612773414516]:129.9984715684373)[&rate=0.002388587005020721]:81.00174200882105,((26[&rate=0.0028990073338113855]:5.388302504244822,30[&rate=0.002763358473291648]:5.388302504244822)[&rate=0.0037828032651014893]:85.10497468425491,27[&rate=0.0018803963096120356]:90.49327718849973)[&rate=0.002753317402948524]:120.50693638875863)[&rate=0.0031344464703458195]:291.408888448114)[&rate=1.0]:0.0;
tree STATE_1087000 = ((((((1[&rate=0.001610225227334788]:11.46273527631654,2[&rate=0.0012790659174295622]:11.46273527631654)[&rate=0.0022265392733296944]:5.405274989736132,(21[&rate=0.002682941760912374]:7.914013520489582,22[&rate=0.0015343076902470693]:7.914013520489582)[&rate=0.0033479758696219396]:8.953996745563089)[&rate=0.003210911985893923]:114.77181516061702,(((32[&rate=0.004409027766645165]:17.528869239329257,34[&rate=0.0033304976221696227]:17.528869239329257)[&rate=0.0026822767863553714]:56.813974971599336,33[&rate=0.0029328208292893998]:74.34284421092859)[&rate=0.0014869451236334563]:5.472710561482728,35[&rate=0.0012239155591016854]:79.81555477241132)[&rate=0.008139232901265468]:51.82427065425837)[&rate=0.0018135788662668214]:58.33829307339252,13[&rate=0.004058991560647335]:189.9781185000622)[&rate=0.006272561129557021]:223.9615841012267,(((((4[&rate=0.004070810663420258]:27.10665198907435,((5[&rate=9.886711419517383E-4]:12.501116865447404,37[&rate=0.006865011661577009]:12.501116865447404)[&rate=0.0028341321171926987]:3.9782968108635437,42[&rate=0.003135132348537135]:16.479413676310948)[&rate=0.003917775249208901]:10.627238312763403)[&rate=0.0015691016262472134]:12.642895857297802,31[&rate=0.0016412498700231995]:39.74954784637215)[&rate=0.0018562599933788816]:22.84182073056337,36[&rate=0.0019475756564758648]:62.59136857693552)[&rate=0.003355406136599567]:63.669109660456215,23[&rate=0.002740181241321306]:126.26047823739174)[&rate=0.0027037842150874234]:101.33204808559753,((26[&rate=0.003983895407655977]:5.332776683144979,30[&rate=0.0010173806964321318]:5.332776683144979)[&rate=0.002234133993719902]:106.97407401266956,27[&rate=0.002065751789209335]:112.30685069581455)[&rate=0.0029282313403188364]:115.28567562717473)[&rate=0.0027306724924284578]:186.34717627829963)[&rate=0.0020085532103404596]:101.4188794648478,(((((3[&rate=0.0032370912185833863]:22.597407818883372,28[&rate=0.002089916767661625]:22.597407818883372)[&rate=0.004242083917333366]:12.119075597744096,((20[&rate=0.0016454214110937838]:19.288917575092018,(29[&rate=0.0024329163694367818]:8.779159846090355,39[&rate=0.002198184575976446]:8.779159846090355)[&rate=8.976656304123577E-4]:10.509757729001663)[&rate=0.004588327757369642]:1.071217962740711,40[&rate=0.002698150620353108]:20.36013553783273)[&rate=0.0025377560683211087]:14.35634787879474)[&rate=0.0027089890393548846]:24.5326079519687,6[&rate=0.0018149456886539879]:59.24909136859617)[&rate=0.0034385288999055604]:257.4115041027633,((((7[&rate=0.0020943906880043703]:36.18681096534942,19[&rate=0.002021185277429908]:36.18681096534942)[&rate=0.005310146066509738]:88.40976203880786,(12[&rate=0.0011151192071820518]:54.08008706105172,14[&rate=0.0022706851180169124]:54.08008706105172)[&rate=0.01685879031757822]:70.51648594310555)[&rate=0.004141882494523853]:37.2337412959817,((8[&rate=0.0012586600326857003]:22.01259671278315,18[&rate=0.004846769047244582]:22.01259671278315)[&rate=0.0025795670802731944]:130.88616961243633,(10[&rate=0.001908999464899392]:58.451726347393894,16[&rate=0.0011961858836043947]:58.451726347393894)[&rate=0.0033050671484800326]:94.44703997782557)[&rate=0.0024708332822438997]:8.93154797491951)[&rate=0.0038528178007467594]:28.199226193101595,((9[&rate=0.003468478018331361]:19.507610781885255,15[&rate=7.970217225325529E-4]:19.507610781885255)[&rate=0.0018522450218478085]:91.55809381573164,(11[&rate=0.0024465583023362447]:18.87705944871049,17[&rate=0.0032843322207146337]:18.87705944871049)[&rate=0.001685333852550531]:92.1886451489064)[&rate=0.003153237045340235]:78.96383589562367)[&rate=0.006166894682832027]:126.63105497811887)[&rate=0.0020627559479567854]:121.54888558305686,(((24[&rate=0.001448320071512809]:48.767256011598505,25[&rate=0.0020361763185198813]:48.767256011598505)[&rate=0.0030304455095613997]:115.80691019730077,41[&rate=0.007936306385820617]:164.57416620889927)[&rate=0.004553597419365037]:80.47045877277077,38[&rate=0.0034653845458024607]:245.04462498167004)[&rate=0.0024558955428462593]:193.16485607274626)[&rate=0.00416321738173021]:77.1491010117204)[&rate=1.0]:0.0;
tree STATE_1088000 = ((((((1[&rate=0.0029737706025965527]:6.474862735912298,2[&rate=0.0010819152684551918]:6.474862735912298)[&rate=0.0027382282112696746]:12.408076023659595,(21[&rate=0.0022694027070477452]:3.362498145107038,22[&rate=0.0012978149866759612]:3.362498145107038)[&rate=0.0028319308351541623]:15.520440614464855)[&rate=0.002715993488580877]:108.04154029633858,(((32[&rate=0.0037059028811293423]:16.50313065804922,34[&rate=0.002817146622294749]:16.50313065804922)[&rate=0.002268840229292258]:66.62437395570413,35[&rate=8.856452134237327E-4]:83.12750461375335)[&rate=0.0030325875509902263]:4.954480304385257,33[&rate=0.002483723462724016]:88.0819849181386)[&rate=0.008964586548282662]:38.842494137771865)[&rate=0.0058926697048795815]:41.32106733791775,13[&rate=0.003433353108822053]:168.24554639382822)[&rate=0.0052451652811239605]:170.63828331616818,(((((4[&rate=0.0028885942217862495]:39.49320727799585,((5[&rate=8.362809057630307E-4]:13.043894790994166,37[&rate=0.004574574122872564]:13.043894790994166)[&rate=0.0019563752827882392]:10.242208221915927,42[&rate=0.0028945669094821856]:23.286103012910093)[&rate=0.001113223422098637]:16.207104265085757)[&rate=0.00403283335294022]:8.83289239688748,31[&rate=0.0015001099239124018]:48.32609967488333)[&rate=0.0032770445826503718]:25.646712325405083,36[&rate=8.990410666026915E-4]:73.97281200028841)[&rate=0.004828693084587579]:55.2368843684999,23[&rate=0.002317819498527357]:129.20969636878831)[&rate=0.0029354869777734453]:117.08090821900146,((26[&rate=0.0015906554021680708]:9.248093827355627,30[&rate=0.0028595463844243254]:9.248093827355627)[&rate=0.0019477533960474262]:118.78190564504999,27[&rate=0.0018002457580627233]:128.02999947240562)[&rate=0.0019945089000349076]:118.26060511538415)[&rate=0.0059874883081350826]:92.59322512220663)[&rate=0.0038166267495247912]:103.10879368430801,(((((3[&rate=0.0011843743044146814]:27.51105877521195,28[&rate=0.003155604858180666]:27.51105877521195)[&rate=0.0021938307357252758]:12.107400120718644,(20[&rate=0.0024887911003104494]:24.385386996486297,((29[&rate=0.002057915335792834]:5.592273351508786,39[&rate=0.0014421773044501144]:5.592273351508786)[&rate=5.307162415022965E-4]:17.87599591556567,40[&rate=0.002219786487842163]:23.468269267074458)[&rate=0.003881099316093974]:0.9171177294118387)[&rate=0.0014228127419719648]:15.233071899444298)[&rate=0.0024741759704213443]:23.437606683295854,6[&rate=0.0015351964470430104]:63.05606557922645)[&rate=0.0029085263449974853]:246.60577965002355,(((((7[&rate=8.061235677714779E-4]:37.75798275738452,19[&rate=0.0017096470027305564]:37.75798275738452)[&rate=0.0043869157492949715]:82.97205056611213,(12[&rate=0.0013114504225904902]:56.606012969279476,14[&rate=0.0019206898296324636]:56.606012969279476)[&rate=0.013845765926255237]:64.12402035421717)[&rate=0.004199263064119007]:20.833476711311462,(8[&rate=0.0012311983452425882]:19.861428949238437,18[&rate=0.0018229588067000388]:19.861428949238437)[&rate=0.002140704136337559]:121.70208108556966)[&rate=0.0010592488836300765]:34.253255405614084,(10[&rate=0.0016512049999380736]:51.83480905239416,16[&rate=0.0010346509510242388]:51.83480905239416)[&rate=0.0026290283096335673]:123.98195638802804)[&rate=0.002877707975140884]:7.1124348591380055,((9[&rate=0.002594673565291366]:23.01543016232633,15[&rate=5.962301572875753E-4]:23.01543016232633)[&rate=0.002536924198528762]:96.11451166162067,(11[&rate=0.0021215535388664965]:17.915104930945443,17[&rate=0.0026653165284170376]:17.915104930945443)[&rate=0.0018495082974845543]:101.21483689300155)[&rate=0.003603451411368667]:63.7992584756132)[&rate=0.004522669427832764]:126.7326449296898)[&rate=0.004339646220436868]:108.7389132214422,(((24[&rate=0.0012250811921631205]:50.1622516389602,25[&rate=0.0017223273783267378]:50.1622516389602)[&rate=0.0028079125637093063]:129.13087678072543,41[&rate=0.006625725807647683]:179.29312841968564)[&rate=0.0038710510971491563]:101.33998422179528,38[&rate=0.0029050774026325816]:280.6331126414809)[&rate=0.0021184153362194787]:137.76764580921127)[&rate=0.006976264349989531]:23.591864943612222)[&rate=1.0]:0.0;
tree STATE_1089000 = ((((((1[&rate=0.003174091862247169]:7.015223380764148,2[&rate=0.001727490579065531]:7.015223380764148)[&rate=0.003480906194546838]:6.059829373421968,(21[&rate=0.002548962691383185]:0.6758537200106721,22[&rate=0.002785148635063193]:0.6758537200106721)[&rate=0.0013930100467460956]:12.399199034175444)[&rate=0.0028989501821336133]:116.27667112441023,(((32[&rate=0.0037721351292407824]:17.714955155654707,34[&rate=0.00286749493417422]:17.714955155654707)[&rate=0.0015680833335511167]:65.78877345571043,33[&rate=0.0025625426093094862]:83.50372861136513)[&rate=0.0034208472383781613]:7.075223740853872,35[&rate=9.082268765878389E-4]:90.578952352219)[&rate=0.00930499294949658]:38.77277152637734)[&rate=0.0043308391360740855]:35.84781022218593,13[&rate=0.003664633093560642]:165.19953410078227)[&rate=0.005544382608306602]:178.49058805097883,(((((4[&rate=0.004355036451607171]:34.76685520907242,((5[&rate=0.001206829545095796]:20.704057302280443,37[&rate=0.004262273736228363]:20.704057302280443)[&rate=0.009008317989548974]:4.984587072569234,42[&rate=0.0028673245388477217]:25.688644374849677)[&rate=0.0015492348628580958]:9.078210834222741)[&rate=0.002851686344810552]:10.818190757533507,31[&rate=0.0016011614002132762]:45.585045966605925)[&rate=0.0010139011583845906]:44.47714173341931,36[&rate=9.596029131628239E-4]:90.06218770002523)[&rate=0.0051539669575373665]:24.587770972524496,23[&rate=0.003505171906076414]:114.64995867254973)[&rate=0.00313322934854075]:143.83142016727882,((26[&rate=0.0016978062676565328]:14.54942784640363,30[&rate=0.0030521731906941437]:14.54942784640363)[&rate=0.002078779141982916]:104.71546799675659,27[&rate=0.0019180723010030134]:119.26489584316022)[&rate=0.002145941192339732]:139.21648299666833)[&rate=0.006276011487935887]:85.20874331193255)[&rate=0.0015040921724567052]:137.59834689145532,(((((3[&rate=0.0014032320396878302]:11.421023899440637,28[&rate=0.002471305294987318]:11.421023899440637)[&rate=0.001842454556722594]:23.67372356094098,(20[&rate=0.0032265970616333793]:22.124770249709837,((29[&rate=0.0031310429643471634]:6.902526472408413,39[&rate=0.0023063623230946103]:6.902526472408413)[&rate=6.19665388882068E-4]:14.681181525815164,40[&rate=0.0023363183615289773]:21.583707998223577)[&rate=0.006577402137825365]:0.5410622514862595)[&rate=0.003197528311732096]:12.969977210671782)[&rate=0.0017479086045231768]:27.635045251057477,6[&rate=0.0016826022002604326]:62.729792711439096)[&rate=0.0030839347740516357]:249.46942597187459,((((7[&rate=0.001224977790287342]:36.68007624088213,19[&rate=0.0018248134654179776]:36.68007624088213)[&rate=0.005003358012319323]:110.07863424459711,((9[&rate=0.004930012088393651]:22.840953776276436,15[&rate=8.471726585821257E-4]:22.840953776276436)[&rate=0.00270781829864653]:78.35427699272813,(11[&rate=0.002046201472420409]:20.04372879825117,17[&rate=0.004560306814209128]:20.04372879825117)[&rate=0.0010829860026812458]:81.1515019707534)[&rate=0.005997929809715478]:45.563479716474674)[&rate=0.003913059231487215]:25.579505148076237,(10[&rate=0.0016627676501713407]:55.24013915001385,16[&rate=0.001041896148961902]:55.24013915001385)[&rate=0.0028366625293119443]:117.09807648354163)[&rate=0.0019445892484737833]:18.250136553970265,((8[&rate=0.0013141352076836252]:20.074726395181692,18[&rate=0.0019457582600709482]:20.074726395181692)[&rate=0.0018148951987658271]:135.1268017934343,(12[&rate=0.0013997932827940558]:51.41835910445336,14[&rate=0.004421544941017419]:51.41835910445336)[&rate=0.016003564974522766]:103.78316908416265)[&rate=0.0017082465954564605]:35.38682399890973)[&rate=0.006405374207203487]:121.61086649578795)[&rate=0.004208383116549677]:80.17802045424617,(((24[&rate=0.0011367500891732941]:31.99214842352479,25[&rate=0.001962216422862635]:31.99214842352479)[&rate=0.0030817371363761263]:140.92098135417083,41[&rate=0.007049259194478198]:172.91312977769562)[&rate=0.0042143417330708696]:112.00634648671732,38[&rate=0.0031288170805459335]:284.91947626441294)[&rate=0.0035379073731191643]:107.45776287314692)[&rate=0.001993168440230135]:88.91122990565657)[&rate=1.0]:0.0;
tree STATE_1090000 = ((((((1[&rate=0.003236959067510353]:8.252032669759705,2[&rate=0.002625917362601314]:8.252032669759705)[&rate=0.0023202438433044073]:6.055469431667717,(21[&rate=0.0026521059157377]:1.1093382623109593,22[&rate=0.0027458822079380624]:1.1093382623109593)[&rate=0.001974451865240172]:13.198163839116463)[&rate=0.003078746506939129]:101.31836006217745,(((32[&rate=0.005258113645586607]:10.29886764176753,34[&rate=0.0025179725661341997]:10.29886764176753)[&rate=0.0017271523451027875]:57.498180107056854,35[&rate=9.068350583934224E-4]:67.79704774882438)[&rate=0.0019495382407677593]:17.228084057617593,33[&rate=0.002666235342107618]:85.02513180644198)[&rate=0.009468077083869323]:30.600730357162888)[&rate=0.004852961572793714]:45.52231253611728,13[&rate=0.0033251799491423417]:161.14817469972215)[&rate=0.005671291728836355]:148.57397930403576,(((((4[&rate=0.004531262061042687]:33.785498391204854,((5[&rate=0.0012556636417304806]:17.01619941749164,37[&rate=0.008280915209738652]:17.01619941749164)[&rate=0.0023611681145893544]:2.111791999204847,42[&rate=0.002304338880786256]:19.12799141669649)[&rate=0.0024931752644092933]:14.657506974508365)[&rate=0.0033804306776203806]:12.097227712743766,31[&rate=0.0017505149587574906]:45.88272610394862)[&rate=0.0011117907721676949]:37.65637043883971,36[&rate=0.0010283071299232276]:83.53909654278833)[&rate=0.005194766730174173]:27.665553453343463,23[&rate=0.0036521356225615842]:111.20464999613179)[&rate=0.003261663546193994]:107.68054268456541,((26[&rate=0.0010943486091009027]:14.931035902732372,30[&rate=0.0010110194100523833]:14.931035902732372)[&rate=0.00223460263272284]:98.36783971277241,27[&rate=0.0020538950808284624]:113.29887561550478)[&rate=0.0022471204661195145]:105.58631706519242)[&rate=0.006529968936677344]:90.8369613230607)[&rate=0.001620647855541132]:137.83395691399375,(((((3[&rate=0.001323482489624325]:15.021456856228337,28[&rate=0.0023308541940677877]:15.021456856228337)[&rate=0.002054445014980084]:20.612095990457416,((20[&rate=0.003357160614310989]:14.272456429889433,40[&rate=0.002406734803352895]:14.272456429889433)[&rate=0.003135881518364074]:9.27489932999581,(29[&rate=0.0026162377737706374]:10.186954042624905,39[&rate=6.840864190585419E-4]:10.186954042624905)[&rate=7.60494003614351E-4]:13.360401717260338)[&rate=0.0038423719828672813]:12.08619708680051)[&rate=0.0018186373483995034]:37.54642047134573,6[&rate=0.0017506883346162913]:73.17997331803149)[&rate=0.003269215064819512]:210.97589580664038,(((7[&rate=0.0013797092068062616]:33.420968839477986,19[&rate=0.0012727181081531582]:33.420968839477986)[&rate=0.005347295820086336]:118.78226430526581,((9[&rate=0.004118353223838133]:22.528641438831905,15[&rate=0.0029546124838753297]:22.528641438831905)[&rate=0.0027178473438943533]:117.2461213499393,(11[&rate=0.003069608337283292]:20.855646749079504,17[&rate=0.001065860274238698]:20.855646749079504)[&rate=0.001098156644123822]:118.91911603969169)[&rate=0.008651084966285277]:12.428470355972593)[&rate=0.0036060444714483488]:30.67616771849717,(((8[&rate=0.001412582927457085]:18.084529590991743,18[&rate=0.002091523675086664]:18.084529590991743)[&rate=0.0020631235870179803]:143.17830577451952,(10[&rate=0.0017300511837628034]:54.48482143659066,16[&rate=0.0016113565412163792]:54.48482143659066)[&rate=0.003051078271247563]:106.77801392892059)[&rate=0.0021605742315536623]:17.990710596924032,(12[&rate=0.0017913626837154932]:47.95072617270016,14[&rate=0.003601407691085794]:47.95072617270016)[&rate=0.00746227723511382]:131.3028197897351)[&rate=0.0065766524635461265]:3.6258549008056775)[&rate=0.006356130786015296]:101.27646826143092)[&rate=0.007670424674595734]:44.11284039075667,(((24[&rate=0.0011827484358258274]:30.040336891625714,25[&rate=7.95299225447738E-4]:30.040336891625714)[&rate=0.003315895469581235]:147.99187549910624,41[&rate=0.007503349251171553]:178.03221239073196)[&rate=0.0042108862462834394]:71.45394802731792,38[&rate=0.0032554239867545894]:249.48616041804988)[&rate=0.003681068030261679]:78.78254909737868)[&rate=0.003002876761677154]:119.2874014023231)[&rate=1.0]:0.0;
tree STATE_1091000 = ((((((1[&rate=0.004210113486333194]:2.277602795659008,2[&rate=0.0034704804679386884]:2.277602795659008)[&rate=0.0019402876279452429]:17.07768068054564,(21[&rate=0.008212308406961296]:2.446803639115732,22[&rate=0.0033041839835706997]:2.446803639115732)[&rate=0.0016467495470229414]:16.908479837088915)[&rate=0.0029205474978536506]:109.74766401100064,(((32[&rate=0.003600069698076079]:8.715602734941275,34[&rate=0.004686263818134187]:8.715602734941275)[&rate=0.0016469890486155688]:67.63390643218109,33[&rate=0.0025277996729243203]:76.34950916712236)[&rate=0.0024350430451134135]:5.31568909328125,35[&rate=0.0011177544220973875]:81.66519826040361)[&rate=0.009073734692525868]:47.43774922680167)[&rate=0.0049530359822836266]:47.31849664822889,13[&rate=0.0032264503745335358]:176.42144413543417)[&rate=0.008336785450297063]:143.10006244390206,(((((4[&rate=0.002426895425539067]:30.270027150734762,((5[&rate=0.0013561317752965236]:9.38513709381234,37[&rate=0.005976293603544489]:9.38513709381234)[&rate=0.0010675009420710684]:6.9679196430446275,42[&rate=0.002235919606960141]:16.353056736856967)[&rate=0.001940132914330202]:13.916970413877795)[&rate=0.0013912917658478465]:20.246829238631413,31[&rate=0.0016037487034935016]:50.516856389366176)[&rate=0.0028301986692074533]:13.382870344108241,36[&rate=0.0010772282198538994]:63.89972673347442)[&rate=0.002084815538873585]:71.8704931550028,23[&rate=0.0035436982441504387]:135.77021988847721)[&rate=0.003312766031464924]:93.3029447171968,((26[&rate=8.937305502748069E-4]:26.026374270644048,30[&rate=8.256774178120368E-4]:26.026374270644048)[&rate=0.0032619273650903585]:84.39193954732059,27[&rate=0.001588056712588483]:110.41831381796463)[&rate=0.0023569248923984054]:118.65485078770938)[&rate=0.006053830240299272]:90.44834197366222)[&rate=0.0017299585604996684]:151.75065614411972,(((((3[&rate=0.0027637232149821896]:18.612946086445216,28[&rate=0.002261647640865508]:18.612946086445216)[&rate=0.0013827748762406105]:21.33004033810123,((20[&rate=0.003185977059979175]:12.979044228370181,(29[&rate=0.0025385577545143905]:6.600810273569257,39[&rate=6.637748683507413E-4]:6.600810273569257)[&rate=0.001421617778249218]:6.378233954800924)[&rate=0.003728286201866239]:4.787637163472031,40[&rate=0.0023352752411741444]:17.766681391842212)[&rate=0.0020130347023737073]:22.176305032704235)[&rate=0.0045872544162187745]:8.885949404555966,6[&rate=0.002031648034614105]:48.82893582910241)[&rate=0.0022700814082445542]:259.1103434968933,(((((7[&rate=0.0015958082240313267]:36.64424807431904,19[&rate=0.0021767876668877238]:36.64424807431904)[&rate=0.005015196873717669]:118.56366829213873,((9[&rate=0.004490945480776674]:21.97948075525407,15[&rate=0.0017804446019138932]:21.97948075525407)[&rate=0.0033273978996365824]:94.6598438712022,(11[&rate=0.0016977496222043715]:22.867065790172088,17[&rate=8.461128613564733E-4]:22.867065790172088)[&rate=0.001410686614219196]:93.77225883628418)[&rate=0.006811830701235467]:38.568591740001494)[&rate=0.0010878307419824216]:13.855464224828665,(8[&rate=0.0021630817366441657]:19.828688743962086,18[&rate=0.0020294232035681786]:19.828688743962086)[&rate=0.002016888801800372]:149.23469184732434)[&rate=0.004052252568098653]:30.137025312215826,(10[&rate=0.0016786833720843965]:50.579367784553256,16[&rate=0.0015635129513071817]:50.579367784553256)[&rate=0.0030907535206092383]:148.621038118949)[&rate=0.0013755666097112307]:44.76025215861796,(12[&rate=0.0016337439371700742]:55.93599122778585,14[&rate=0.00302845648905669]:55.93599122778585)[&rate=0.006924648241453412]:188.02466683433437)[&rate=0.00939040387335415]:63.97862126387548)[&rate=0.008837950411528413]:15.348971641742025,(((24[&rate=0.0012390698146078694]:30.624029992738638,25[&rate=0.0015107641766994664]:30.624029992738638)[&rate=0.003653773479464722]:189.21133183786526,41[&rate=0.004192256494916726]:219.8353618306039)[&rate=0.004383439057936199]:28.334653143260226,38[&rate=0.0031766623047596258]:248.1700149738641)[&rate=0.00862513885867261]:75.11823599387361)[&rate=0.0034316808271423463]:147.98391175571822)[&rate=1.0]:0.0;
tree STATE_1092000 = ((((((1[&rate=0.0019275021666799997]:2.2064176640271094,2[&rate=0.004435577043915932]:2.2064176640271094)[&rate=0.0021626150913076135]:3.640298635500668,(21[&rate=0.003327653617781121]:1.0650622062631312,22[&rate=0.0017985059986559855]:1.0650622062631312)[&rate=0.0020023076680527616]:4.781654093264646)[&rate=0.0026710826963504144]:117.17882297472818,(((32[&rate=0.0027567135128838682]:30.75102299015439,34[&rate=0.0019781669468035387]:30.75102299015439)[&rate=0.003137607725926675]:43.04315994670828,35[&rate=9.167234321704172E-4]:73.79418293686267)[&rate=0.0013766347115777816]:5.773632854386804,33[&rate=0.002413316382420668]:79.56781579124947)[&rate=0.007792558509003986]:43.457723483006475)[&rate=0.002298708213334172]:94.36023728291838,13[&rate=0.003081933539191787]:217.38577655717432)[&rate=0.008084708452624881]:106.59545474865178,(((((4[&rate=0.00280308762052453]:40.56326097834776,((5[&rate=0.0024907209764646367]:9.955554978964575,37[&rate=0.005708607776243886]:9.955554978964575)[&rate=0.001019686210771533]:16.525195133652176,42[&rate=0.0021357699105986044]:26.48075011261675)[&rate=0.0025047195457896013]:14.082510865731013)[&rate=0.0026817591444979723]:17.416684236740522,31[&rate=0.0014239672668662198]:57.979945215088286)[&rate=0.004233875262404576]:18.252906596273114,36[&rate=0.0010722554525414883]:76.2328518113614)[&rate=0.0018376160951231284]:73.44480196497199,23[&rate=0.0033229068567247806]:149.6776537763334)[&rate=0.003210956825741437]:101.12912996336365,((26[&rate=0.0029711384994531936]:10.948005789719192,30[&rate=7.886942711705161E-4]:10.948005789719192)[&rate=0.003115821470160036]:98.4706731259612,27[&rate=0.0015169256231362862]:109.41867891568039)[&rate=0.00223571161956753]:141.38810482401664)[&rate=0.003959633993066286]:73.17444756612906)[&rate=0.0014651547304034508]:140.9676370950483,(((((3[&rate=0.002639932520564441]:9.357228720575101,28[&rate=0.0021603455529364732]:9.357228720575101)[&rate=0.0015174907974441468]:27.673230853166736,((20[&rate=0.003021699503082963]:17.312057196139314,40[&rate=0.001220491259876099]:17.312057196139314)[&rate=0.003561291497853708]:0.4177146332605055,(29[&rate=0.0023973462656694984]:6.46787398114213,39[&rate=0.001518832480301843]:6.46787398114213)[&rate=0.002238163074941756]:11.26189784825769)[&rate=0.0022054589252183997]:19.300687744342017)[&rate=0.0041538531001115726]:22.090284052957294,6[&rate=0.002090661460166903]:59.12074362669913)[&rate=0.0021322550553269986]:247.80169915719293,(((7[&rate=0.0012425759076049084]:41.043563457247274,19[&rate=0.0015284364108740487]:41.043563457247274)[&rate=0.004042941522291779]:154.44575282308924,(((8[&rate=0.0015122812304341929]:24.868998720080903,18[&rate=0.0036783688473045976]:24.868998720080903)[&rate=0.002033296600923644]:148.24102562477358,(10[&rate=0.0016034929987592105]:54.737197348041676,16[&rate=0.0010621887104113198]:54.737197348041676)[&rate=0.002936877076734131]:118.3728269968128)[&rate=0.005065500608383063]:3.886006300407587,((9[&rate=0.004802950582638343]:19.017573828649255,15[&rate=0.0019041396683875452]:19.017573828649255)[&rate=0.0030760580147223817]:84.48645245443328,(11[&rate=0.002543168411397768]:21.6205216340222,17[&rate=8.082143850925433E-4]:21.6205216340222)[&rate=0.0013375432423039214]:81.88350464906034)[&rate=0.006406910659151898]:73.49200436217953)[&rate=0.0026314651907445347]:18.493285635074443)[&rate=0.0024378429064162077]:16.173139881958605,(12[&rate=0.001560566458549689]:55.27630490613997,14[&rate=0.001139277470511099]:55.27630490613997)[&rate=0.006614484398073406]:156.38615125615513)[&rate=0.008184411072510112]:95.25998662159694)[&rate=0.0074473625214379596]:71.78396339561453,(((24[&rate=0.0028913482083187695]:26.740396567042154,25[&rate=0.0016650586184970301]:26.740396567042154)[&rate=0.0033385498895242573]:202.31987485730144,41[&rate=0.003923084786683734]:229.0602714243436)[&rate=0.0026752412214320403]:84.98867983828151,38[&rate=0.001969749945532549]:314.0489512626251)[&rate=0.0037402486687437317]:64.65745491688148)[&rate=0.0036013684710838197]:86.24246222136782)[&rate=1.0]:0.0;
tree STATE_1093000 = ((((((1[&rate=0.00202196857108003]:3.6897577899630076,2[&rate=0.005286663337122503]:3.6897577899630076)[&rate=0.002100093541842077]:4.081865634265162,(21[&rate=0.003490741098271406]:3.38636696794822,22[&rate=0.0012281480177828406]:3.38636696794822)[&rate=0.001964033854193616]:4.385256456279949)[&rate=0.0028019917984070416]:113.46139831056438,(((32[&rate=0.004874446958243884]:12.235284482531316,34[&rate=0.002075116419814605]:12.235284482531316)[&rate=0.002870344624793662]:53.3156805253476,35[&rate=9.280898145109215E-4]:65.55096500787892)[&rate=8.650450604921956E-4]:7.180857566661018,33[&rate=0.0027225828689146614]:72.73182257453993)[&rate=0.005517069407134887]:48.50119916025261)[&rate=0.002477720185092106]:96.46714748189382,13[&rate=0.00294403380827411]:217.70016921668636)[&rate=0.008147001642293263]:145.41706780587643,(((((4[&rate=0.002940466251419942]:43.68795471721995,((5[&rate=0.00231641703389903]:17.117149924235473,37[&rate=0.005988385230908218]:17.117149924235473)[&rate=0.006863559464194787]:5.291710347281413,42[&rate=0.0020371415408691]:22.408860271516886)[&rate=0.0026274752310897274]:21.279094445703066)[&rate=0.0026239347954815488]:20.899631791676228,31[&rate=0.0014937555504455182]:64.58758650889618)[&rate=0.00557322063277406]:3.817263480051949,36[&rate=0.0011278286937247304]:68.40484998894813)[&rate=0.001996873231246719]:67.64175799869152,23[&rate=0.0035430584300768972]:136.04660798763965)[&rate=0.004945867234471436]:74.01256491885351,((26[&rate=0.0031167532622696417]:5.371948596962137,30[&rate=7.720531731751361E-4]:5.371948596962137)[&rate=0.003268527109491714]:117.04389100362333,27[&rate=0.0018551614587066806]:122.41583960058547)[&rate=0.0027337251016017936]:87.64333330590769)[&rate=0.005828060999386435]:153.05806411606963)[&rate=0.0037170349362264997]:108.71899785395999,(((((3[&rate=0.002769314960257502]:31.110995971096067,28[&rate=0.002266223553683517]:31.110995971096067)[&rate=0.0015918626459876593]:8.370775459920559,((20[&rate=0.001482490040346819]:13.215671966033913,(29[&rate=0.0025022377797462394]:10.598998988025837,39[&rate=9.566762213249479E-4]:10.598998988025837)[&rate=0.002426718950835555]:2.6166729780080757)[&rate=0.003451778939451716]:5.923166850268231,40[&rate=0.0012988666909485135]:19.138838816302144)[&rate=0.0023135479214238287]:20.34293261471448)[&rate=0.003987015113929173]:21.76095558015281,6[&rate=0.0021224729713646526]:61.242727011169436)[&rate=0.002646897123383888]:256.4711499783045,((((7[&rate=0.001303474245396836]:38.742466404390804,19[&rate=0.0016033447012622805]:38.742466404390804)[&rate=0.0053063374403839484]:91.89391407873876,(10[&rate=0.0024978753625824993]:54.98662265511348,16[&rate=0.002516743332488332]:54.98662265511348)[&rate=0.003052850501058816]:75.64975782801608)[&rate=0.001801989253945769]:40.74842501011861,((8[&rate=9.144232175081376E-4]:24.17650620991719,18[&rate=0.0024764395375762066]:24.17650620991719)[&rate=0.0021065398302825013]:116.61447351843691,((9[&rate=0.0015805019770879667]:22.40829565453448,15[&rate=0.0016934217627934069]:22.40829565453448)[&rate=0.003377826287409313]:74.43839401426563,(11[&rate=0.002454771852996038]:22.93239859189013,17[&rate=0.0035309890582800817]:22.93239859189013)[&rate=0.0014378581670757575]:73.91429107690998)[&rate=0.006287294614771875]:43.94429005955399)[&rate=0.0032999622276689952]:30.593825764894063)[&rate=0.001723808160692524]:58.72073767992458,(12[&rate=0.0027112130584777292]:52.45691764755406,14[&rate=0.0017931323167555161]:52.45691764755406)[&rate=0.006666244855936359]:177.64862552561868)[&rate=0.008824671609955826]:87.60833381630118)[&rate=0.00601121857400009]:80.23466202336795,(((24[&rate=0.003033052468630318]:11.161617688516115,25[&rate=0.0036114492990664978]:11.161617688516115)[&rate=0.0035346503243566616]:173.21659179096332,41[&rate=0.004151209343140393]:184.37820947947944)[&rate=0.004695799455694778]:113.9267938676009,38[&rate=0.002291888211766998]:298.30500334708034)[&rate=0.0029183895788760057]:99.64353566576153)[&rate=0.003864630131157722]:73.8876958636809)[&rate=1.0]:0.0;
tree STATE_1094000 = ((((((1[&rate=0.002003666815004893]:2.9436764905684774,2[&rate=0.005238811345636946]:2.9436764905684774)[&rate=0.004027281490402804]:1.901697197834885,(21[&rate=0.0034591448148198318]:1.3382041644999338,22[&rate=0.0012170314921517728]:1.3382041644999338)[&rate=0.0050817727857160235]:3.5071695239034284)[&rate=0.0027205022413691127]:134.33576962779026,(((32[&rate=0.007229479164642195]:19.83685416914591,34[&rate=0.0020563335984166084]:19.83685416914591)[&rate=0.00328135125830825]:45.41578127930947,33[&rate=0.0032639738789785972]:65.25263544845538)[&rate=0.0011042136849395263]:11.404835052913072,35[&rate=9.522704739081098E-4]:76.65747050136845)[&rate=0.005467131905640959]:62.52367281482516)[&rate=0.0062636872081805]:56.849366139572936,13[&rate=0.0029173860208620587]:196.03050945576655)[&rate=0.007957958569193263]:139.87010189434494,(((((4[&rate=0.003058997667584742]:34.45058581656573,((5[&rate=0.002151778206963248]:14.262584236264683,37[&rate=0.004306611374789067]:14.262584236264683)[&rate=0.0029240043556522026]:1.9244173921675944,42[&rate=0.0020187024473516373]:16.187001628432277)[&rate=0.0034250369158866194]:18.26358418813345)[&rate=0.003049072090753321]:12.197493113308447,31[&rate=0.002281514339648995]:46.648078929874174)[&rate=0.004604725050653561]:15.71381732374374,36[&rate=0.001077457269661946]:62.361896253617914)[&rate=0.004126220889713107]:48.71661069196182,23[&rate=0.00354990128779988]:111.07850694557973)[&rate=0.004809944571627524]:127.04743204456798,((26[&rate=0.0019183886246288656]:12.922132028591937,30[&rate=7.650649691770199E-4]:12.922132028591937)[&rate=0.003238942185799781]:79.80520942262713,27[&rate=0.003857579231035601]:92.72734145121906)[&rate=0.0027089809138327076]:145.39859753892864)[&rate=0.005787792874992709]:97.77467235996377)[&rate=0.0037362604203108655]:126.87263911935264,(((((3[&rate=0.002595377189386661]:11.556120333557638,28[&rate=0.005041702664765023]:11.556120333557638)[&rate=0.003799995178096299]:13.422169728739172,(20[&rate=0.0014690713495272307]:16.97879153039291,((29[&rate=0.004640071154702741]:2.853933843739373,39[&rate=9.480169102476146E-4]:2.853933843739373)[&rate=0.0015237079530320238]:11.954016136279227,40[&rate=0.0021379865528064713]:14.8079499800186)[&rate=0.0032155135011285633]:2.170841550374311)[&rate=0.003919043484837205]:7.9994985319039)[&rate=0.0018062136080412058]:52.49373282126756,6[&rate=0.0021032615043054793]:77.47202288356436)[&rate=0.0026229388550897976]:262.315371480848,((((7[&rate=0.0012916759078604946]:36.33696252949903,19[&rate=0.0015888321000049862]:36.33696252949903)[&rate=0.0059874484188088785]:92.16549973346872,(10[&rate=0.0036628426681090524]:53.12453144411492,16[&rate=0.0012242217337910984]:53.12453144411492)[&rate=0.007624541005973533]:75.37793081885283)[&rate=0.0018965866129675155]:72.71576965208726,((8[&rate=0.0013400284573777674]:24.39998058737169,18[&rate=0.0022321004991861385]:24.39998058737169)[&rate=0.002086439902609481]:126.85574752213478,((9[&rate=0.0015661961357041488]:20.57025508043621,15[&rate=0.0016780938331320576]:20.57025508043621)[&rate=0.001862306231465177]:110.48180432761238,(11[&rate=0.0024325525978027445]:21.051368471477616,17[&rate=0.0016503840714277857]:21.051368471477616)[&rate=0.002602037847945538]:110.00069093657098)[&rate=0.005791337692168574]:20.20366870145787)[&rate=0.0029431623655073623]:49.96250380554855)[&rate=0.0018269472392628318]:29.62972982574982,(12[&rate=0.002686672637437712]:50.028531475502994,14[&rate=0.0017769018615738238]:50.028531475502994)[&rate=0.006605905645408811]:180.81943026530183)[&rate=0.008065980467565797]:108.93943262360753)[&rate=0.005956808303915171]:118.79367194208805,(((24[&rate=0.002749694711781419]:22.450991470779968,25[&rate=0.0024098897204920347]:22.450991470779968)[&rate=0.003527207081452108]:233.95145681556988,41[&rate=0.004109158900105088]:256.40244828634985)[&rate=0.005033595173944213]:91.17845865329622,38[&rate=0.002262433170958084]:347.58090693964607)[&rate=0.004621131285854887]:111.00015936685435)[&rate=0.003109952049870914]:4.192184162963713)[&rate=1.0]:0.0;
tree STATE_1095000 = (((((((1[&rate=0.0018530453612614988]:1.7184745497435427,2[&rate=0.0048449946816796225]:1.7184745497435427)[&rate=0.0052804448385487986]:4.075768284274751,(21[&rate=0.00123631028314701]:1.5901405354806226,22[&rate=0.001758719202822233]:1.5901405354806226)[&rate=0.004310217434042832]:4.204102298537672)[&rate=0.004224856572089395]:118.64753825599354,(((32[&rate=0.007576048586352164]:7.546811043991181,34[&rate=0.00215491087207852]:7.546811043991181)[&rate=0.002863934112772069]:71.75895267232272,33[&rate=0.002869437949154414]:79.3057637163139)[&rate=0.001021206735269336]:1.5477664787288745,35[&rate=8.629802759135242E-4]:80.85353019504278)[&rate=0.0033947319474314152]:43.58825089496905)[&rate=0.005469606051738251]:77.61426136733158,13[&rate=0.002642195887416516]:202.0560424573434)[&rate=0.0037770297007476165]:147.0227927402589,(((((4[&rate=0.0028290439286502876]:37.156077229756626,((5[&rate=0.0026735918813545526]:11.886773441200287,37[&rate=0.0039828708900333815]:11.886773441200287)[&rate=0.0013821763350124576]:18.68260817706814,42[&rate=0.002017831754914278]:30.569381618268427)[&rate=0.004140647342306614]:6.586695611488199)[&rate=0.0028198644862561864]:14.736979331877329,31[&rate=0.002110006280524159]:51.893056561633955)[&rate=0.003973863308512106]:11.336875896122407,36[&rate=0.0015994303989074665]:63.22993245775636)[&rate=0.0038298198990047517]:45.82149336666252,23[&rate=0.0032352011427330134]:109.05142582441889)[&rate=0.004523119537507547]:120.95977535854914,((26[&rate=9.509793222495438E-4]:8.219299942808334,30[&rate=7.075528134619959E-4]:8.219299942808334)[&rate=0.0016091365155240574]:102.43350602429166,27[&rate=0.0035675937966521474]:110.6528059671)[&rate=0.002505338950833189]:119.35839521586803)[&rate=0.00682166674616228]:119.06763401463428)[&rate=0.003260128887411203]:112.21409993733516,(((24[&rate=0.0022107305880352444]:24.49417708073711,25[&rate=0.0025075245752948154]:24.49417708073711)[&rate=0.0033469486652861974]:212.33901556527812,41[&rate=0.0038545017512588804]:236.83319264601522)[&rate=0.0023769069222732506]:86.64950064465233,38[&rate=0.002059791810374871]:323.48269329066756)[&rate=0.004505817874343601]:137.8102418442699)[&rate=0.0031460969906272687]:3.111762936675973,((((3[&rate=0.0024002751482936125]:12.905775350314528,28[&rate=0.004662703232812562]:12.905775350314528)[&rate=0.0017332358909074885]:20.852457003391407,(20[&rate=0.0013586369895520565]:28.22305704404265,((29[&rate=0.011247281218075368]:3.164930508319116,39[&rate=0.002297941655105701]:3.164930508319116)[&rate=0.003179759808480465]:5.262041799191071,40[&rate=0.0019239911015131476]:8.426972307510187)[&rate=9.152019262248881E-4]:19.796084736532464)[&rate=0.005708118704800744]:5.535175309663284)[&rate=0.0017597250009992037]:56.03342736910206,6[&rate=0.0011114285357915951]:89.79165972280799)[&rate=0.0017545663981021807]:310.11889397242635,(((((7[&rate=0.0011945768784458707]:40.42788109260507,19[&rate=0.0024390366888942857]:40.42788109260507)[&rate=0.004195275622618945]:98.1150373369075,(10[&rate=0.0013467824332498571]:57.80755508298958,16[&rate=0.0012562288627656567]:57.80755508298958)[&rate=0.003546156008837461]:80.735363346523)[&rate=0.004516973956508192]:25.705535179528283,(8[&rate=0.0012392946263853806]:18.44425126113934,18[&rate=0.004054146658268103]:18.44425126113934)[&rate=0.0020295415516458177]:145.80420234790154)[&rate=0.0016648949160179888]:25.511861435346475,((9[&rate=0.0015079704462421543]:22.85413779537976,15[&rate=0.0015519466459992719]:22.85413779537976)[&rate=0.0016202832684732579]:73.81927541348111,(11[&rate=0.002073301556264993]:23.88938580276586,17[&rate=0.001497808403335932]:23.88938580276586)[&rate=0.002273144051732624]:72.784027406095)[&rate=0.00223105223035599]:93.08690183552648)[&rate=0.0034068923854681157]:62.737763629466684,(12[&rate=0.002859474539846359]:47.44609346704902,14[&rate=0.0018911889607145136]:47.44609346704902)[&rate=0.005993897670264661]:205.051985206805)[&rate=0.003049748573725868]:147.41247502138032)[&rate=0.0028806057520372077]:64.4941443763791)[&rate=1.0]:0.0;
tree STATE_1096000 = (((((((1[&rate=0.0029017486925587135]:2.639784258503083,2[&rate=0.00530812811944837]:2.639784258503083)[&rate=0.0017317557221185392]:4.510660220802734,(21[&rate=0.0017757567230428388]:0.7942304420835824,22[&rate=0.0013623333326824745]:0.7942304420835824)[&rate=0.002293292144709462]:6.356214037222234)[&rate=0.0022808506125966883]:139.6131583614158,(((32[&rate=0.004293663377060761]:17.853522783124035,34[&rate=0.002101768461194681]:17.853522783124035)[&rate=0.003267857773378747]:39.752613206415546,33[&rate=0.003246741346722225]:57.60613598953958)[&rate=0.0027751300083351856]:4.214301230166683,35[&rate=9.454726310489682E-4]:61.820437219706264)[&rate=0.0036054170468847978]:84.94316562101534)[&rate=0.007071285870386745]:35.8681613593115,13[&rate=0.002894763608331628]:182.6317642000331)[&rate=0.004138076278667798]:194.51113263688381,(((((4[&rate=0.0019614021035332255]:36.05958577915432,((5[&rate=0.004090063778156864]:17.159936980267986,37[&rate=0.006093000234631036]:17.159936980267986)[&rate=0.005876032964257462]:4.640474049175154,42[&rate=0.0013779883608798114]:21.80041102944314)[&rate=0.004536452160314317]:14.259174749711178)[&rate=0.002476534618398735]:17.631883792460044,31[&rate=0.002161101925435955]:53.69146957161436)[&rate=0.006191530971672096]:10.527455122632347,36[&rate=0.0017018067346631516]:64.21892469424671)[&rate=0.004403868743067925]:50.41364766434623,23[&rate=0.0035444542844904146]:114.63257235859294)[&rate=0.0024829862056642902]:156.27054166922937,((26[&rate=0.0010418835134194174]:13.917327700059541,30[&rate=7.751878447533001E-4]:13.917327700059541)[&rate=0.0017629540066127216]:82.03685100641623,27[&rate=0.003908620379375489]:95.95417870647577)[&rate=0.0019407738976685493]:174.94893532134654)[&rate=0.007559084771622182]:106.2397828090946)[&rate=0.003924780022599968]:66.4242769828,(((24[&rate=0.00197436829466088]:19.976970601425222,25[&rate=0.0025601794664991233]:19.976970601425222)[&rate=0.0020751951014106457]:264.9923105969964,41[&rate=0.004203321276666423]:284.96928119842164)[&rate=0.005261592995677626]:59.92054464421312,38[&rate=0.0022566874779457826]:344.88982584263476)[&rate=0.003906360482975819]:98.67734797708215)[&rate=0.005561939611044083]:26.632560875154184,(((3[&rate=0.0025635634219525]:16.170099880003,28[&rate=0.0018397726974756026]:16.170099880003)[&rate=8.682196841032977E-4]:48.88420492336062,(6[&rate=0.0027677634397101566]:52.54541514263765,(20[&rate=0.0014885092104711703]:26.45874069928155,((29[&rate=0.00643987392281481]:6.2533524350791,39[&rate=7.860905902696138E-4]:6.2533524350791)[&rate=0.0020864499219316887]:12.675756412089193,40[&rate=0.0018002921509261787]:18.929108847168294)[&rate=0.0011859295720976872]:7.529631852113255)[&rate=0.003576645331169833]:26.086674443356102)[&rate=0.001572180166779047]:12.50888966072597)[&rate=0.0019072754514998518]:320.0656309168769,((((7[&rate=6.77702796466698E-4]:39.37527041008163,19[&rate=0.001573914430527742]:39.37527041008163)[&rate=0.004148076586687398]:137.99622708315914,(((9[&rate=0.0016521174644964012]:22.01930313318906,15[&rate=0.0017002973527839795]:22.01930313318906)[&rate=0.001689463185165343]:61.66210309982978,(11[&rate=0.0013414400265159344]:23.03561107513403,17[&rate=0.0016409840310778819]:23.03561107513403)[&rate=0.002369114654747859]:60.645795157884805)[&rate=0.00262381320183228]:78.47785005084893,(10[&rate=0.0014755214761627653]:56.50155879384184,16[&rate=0.0013763118824719424]:56.50155879384184)[&rate=0.003797410960099314]:105.65769749002592)[&rate=0.0010156465985612824]:15.212241209373019)[&rate=0.0026217011976795612]:17.424220600897627,(8[&rate=0.0027452332031356586]:17.690096338441545,18[&rate=0.0015346272355897684]:17.690096338441545)[&rate=0.0015010375090102755]:177.10562175569686)[&rate=0.003806668730597604]:34.94739790657542,(12[&rate=0.002968554789468135]:49.25656118948478,14[&rate=0.0025401438513585305]:49.25656118948478)[&rate=0.0066608199475382815]:180.48655481122904)[&rate=0.0033412742892484997]:155.37681971952668)[&rate=0.0029797957191746633]:85.07979897463059)[&rate=1.0]:0.0;
tree STATE_1097000 = (((((((1[&rate=0.002813798238729338]:2.538955484127477,2[&rate=0.005147241590008754]:2.538955484127477)[&rate=0.0013734669021275737]:5.207611248945732,(21[&rate=0.0028325104008929906]:0.17169312494862118,22[&rate=0.002664650778026322]:0.17169312494862118)[&rate=0.0016091343715775805]:7.574873608124586)[&rate=0.0034218138709443953]:114.61716565102746,(((32[&rate=0.0036083824011771707]:13.999060020470251,34[&rate=0.0028645295439036194]:13.999060020470251)[&rate=0.00266460218329247]:45.03623569752537,35[&rate=9.503533865989976E-4]:59.03529571799562)[&rate=0.002322311172181123]:2.650553974838381,33[&rate=0.0030526456297227]:61.685849692834005)[&rate=0.003562694196925695]:60.67788269126667)[&rate=0.005511874323371868]:40.64516357539429,13[&rate=0.0028070248686763192]:163.00889595949496)[&rate=0.003963450925863695]:269.67049547182756,(((((4[&rate=0.0024768075242050684]:43.21287215762832,((5[&rate=0.0032720680380916127]:12.424598334349144,37[&rate=0.003931331174521211]:12.424598334349144)[&rate=0.004050764311930121]:20.94025386802774,42[&rate=0.0013362222692730847]:33.36485220237688)[&rate=0.004398954717078695]:9.848019955251438)[&rate=0.002401472176257581]:21.29028965447251,31[&rate=0.002095600080164624]:64.50316181210083)[&rate=0.006112725618508677]:17.89761681349907,36[&rate=8.962733849187555E-4]:82.4007786255999)[&rate=0.004925326332238538]:31.85118372399883,23[&rate=0.003493033553882468]:114.25196234959873)[&rate=0.0015179711541704272]:153.7186677533212,((26[&rate=0.002695024165968199]:3.0657941060147462,30[&rate=0.0014761048057000392]:3.0657941060147462)[&rate=0.001757583441731341]:82.65545686063051,27[&rate=0.0038775788142492128]:85.72125096664526)[&rate=0.0018853270961544113]:182.24937913627468)[&rate=0.004835786970094467]:164.7087613284026)[&rate=0.009701818011408993]:26.973656962195378,(((24[&rate=0.0021769592527577457]:16.026251668635847,25[&rate=0.004361291314461485]:16.026251668635847)[&rate=0.0020365912639637063]:202.40520029069242,41[&rate=0.005255477000460575]:218.43145195932826)[&rate=0.002345737960336027]:152.48182337348814,38[&rate=0.0021880342975906394]:370.9132753328164)[&rate=0.0038044684882917166]:88.73977306070151)[&rate=0.003983292401497502]:32.13063571483144,(((3[&rate=0.002299061104930298]:24.540907124175735,28[&rate=0.0017840101692074763]:24.540907124175735)[&rate=8.419044089383777E-4]:41.34558086790108,(6[&rate=0.005538987615036197]:42.35731738343226,(20[&rate=0.0017232334617381206]:24.487503753935293,((29[&rate=0.002482317705832728]:11.14258354356438,39[&rate=8.727743109653379E-4]:11.14258354356438)[&rate=0.0025087500005489256]:13.146920361081362,40[&rate=0.002280268408243796]:24.28950390464574)[&rate=0.001885075394179187]:0.19799984928955183)[&rate=0.00100755552928283]:17.869813629496967)[&rate=0.0016465820865391367]:23.52917060864455)[&rate=0.0018329260056831826]:319.63260759335674,((((7[&rate=6.571619864149326E-4]:37.7548990494373,19[&rate=0.0015262099243416836]:37.7548990494373)[&rate=0.004022350599714853]:147.94345357527607,((9[&rate=0.002083406959016734]:22.8055173946061,15[&rate=0.0010448340683294663]:22.8055173946061)[&rate=0.0029501294645343378]:69.1905332573862,(11[&rate=0.002823718631399038]:22.091120471916657,17[&rate=0.001591246681103298]:22.091120471916657)[&rate=0.002297308054268138]:69.90493018007565)[&rate=0.002630876837097662]:93.70230197272105)[&rate=0.0024565965405466276]:15.922629982277186,((8[&rate=0.0013374977460867776]:16.966719925857575,18[&rate=0.0014881135032976996]:16.966719925857575)[&rate=0.0016447880717781632]:183.01759414014617,(10[&rate=7.238405694723902E-4]:54.593587532230785,16[&rate=0.001334596604030716]:54.593587532230785)[&rate=0.0024400227714767822]:145.39072653377298)[&rate=9.310613683422515E-4]:1.6366685409867898)[&rate=0.0031114935587284107]:44.548303431346,(12[&rate=0.0029438696389618942]:46.17969022907757,14[&rate=0.0025190211712198133]:46.17969022907757)[&rate=0.006447550862935806]:199.98959580925896)[&rate=0.007734207398501657]:139.349809547097)[&rate=0.0038812291945312066]:106.2645885229158)[&rate=1.0]:0.0;
tree STATE_1098000 = ((((((1[&rate=0.0034913328776339245]:1.5097853632365417,2[&rate=0.003276129265957462]:1.5097853632365417)[&rate=0.0018014681630797531]:15.311210189879592,(21[&rate=0.002710184290981903]:0.17669102495665537,22[&rate=0.0025905190328197095]:0.17669102495665537)[&rate=0.0015396415471779828]:16.644304528159477)[&rate=0.003274037827636246]:120.14192923889048,(((32[&rate=0.003900737842769778]:16.962440857729305,34[&rate=0.0027408206404093273]:16.962440857729305)[&rate=0.003672339010122737]:48.892406534992574,33[&rate=0.003090303420876828]:65.85484739272188)[&rate=0.00309274209730128]:7.984947920803933,35[&rate=0.0020191993279672243]:73.83979531352581)[&rate=0.003168771139042947]:63.123129478480806)[&rate=0.011883196437224176]:39.710593012668255,13[&rate=0.002710341786569654]:176.67351780467487)[&rate=0.003784276975067357]:226.16144053322427,(((((4[&rate=0.002054898661590182]:51.76286636636647,((5[&rate=0.003130758987880144]:24.74415551940238,37[&rate=0.003830741134061741]:24.74415551940238)[&rate=0.002929389579282464]:7.107819336808465,42[&rate=0.002363239087643298]:31.851974856210845)[&rate=0.0015116562360924408]:19.910891510155622)[&rate=0.0048175560260440104]:9.346208037643521,31[&rate=0.0019098691680739346]:61.10907440400999)[&rate=0.002061975761570193]:22.524747605907706,36[&rate=8.575665061866987E-4]:83.6338220099177)[&rate=0.004834684371357606]:46.58359653129513,23[&rate=0.003365872834500992]:130.21741854121282)[&rate=0.0014422870828992523]:153.9967568602061,((26[&rate=0.0025786356004384127]:5.384188732049307,30[&rate=0.003913877078269893]:5.384188732049307)[&rate=0.0016816796267962158]:129.48487572753572,27[&rate=0.0014296291278665125]:134.86906445958502)[&rate=0.001795930070199165]:149.3451109418339)[&rate=0.004638105055485072]:118.62078293648023)[&rate=0.004900503922520764]:56.5185917863663,((((3[&rate=0.0011648263388448008]:33.403247641950344,28[&rate=0.0017069650774042147]:33.403247641950344)[&rate=8.055455340379205E-4]:32.914296019165306,(6[&rate=0.0025591893888173324]:51.53090526540822,((20[&rate=0.0020793966019882044]:23.19188947539343,(29[&rate=0.001647781454595488]:5.976964418818292,39[&rate=0.0024016552255388002]:5.976964418818292)[&rate=0.0011219342172236716]:17.21492505657514)[&rate=0.002269895209133782]:0.44674645893470455,40[&rate=0.0010817367932165636]:23.638635934328136)[&rate=0.0023628474550115596]:27.892269331080087)[&rate=0.0015754720276909202]:14.786638395707428)[&rate=0.001732328006442394]:253.21293555663098,((7[&rate=5.922986881425686E-4]:43.8392570741171,19[&rate=0.002054875187082132]:43.8392570741171)[&rate=0.002505687255290453]:192.0351291029961,(((8[&rate=0.0011548450180712021]:18.635511086037923,18[&rate=7.173115200047045E-4]:18.635511086037923)[&rate=0.0013635454791515774]:172.70804475200256,((9[&rate=0.0012862618472629038]:25.00008533588001,15[&rate=6.682894885324875E-4]:25.00008533588001)[&rate=0.0028887253301375384]:46.15404051682527,(11[&rate=0.005664010814492122]:17.935694424295825,17[&rate=0.0015225263627782542]:17.935694424295825)[&rate=0.00313750033648276]:53.21843142840945)[&rate=0.0018750200010887559]:120.18942998533521)[&rate=0.0038349280699258676]:14.048763288033598,((10[&rate=0.0010958293109986782]:59.650633455245504,16[&rate=0.0012769600951506872]:59.650633455245504)[&rate=0.0023377625598766344]:134.3325669987616,(12[&rate=0.003864927900364558]:50.66968809693607,14[&rate=0.002401639060134826]:50.66968809693607)[&rate=0.00642624800746842]:143.31351235707103)[&rate=0.0014379851477510945]:11.409118672066995)[&rate=0.0015861691515349223]:30.48206705103911)[&rate=0.009125713611774354]:83.65609304063344)[&rate=0.00505427030160995]:119.13994028630538,(((24[&rate=0.001693738283576485]:13.470917309411906,25[&rate=0.00417294256189468]:13.470917309411906)[&rate=0.002576610520948509]:174.70389254427596,41[&rate=0.004985451972913198]:188.17480985368786)[&rate=0.002283165925720124]:139.39838564114723,38[&rate=0.002094591043709814]:327.5731954948351)[&rate=0.003721769728573076]:111.09722400921692)[&rate=0.007986625265030202]:20.683130620213433)[&rate=1.0]:0.0;
tree STATE_1099000 = ((((((1[&rate=0.007249551793729959]:2.38651680983077,2[&rate=0.004889516536768432]:2.38651680983077)[&rate=0.0025658181074593436]:7.7745327876979715,(21[&rate=7.927678321758173E-4]:1.8562164901647857,22[&rate=0.0031304524601348327]:1.8562164901647857)[&rate=0.001860544009607325]:8.304833107363956)[&rate=0.0039564348466420846]:122.47036662620383,(((32[&rate=0.004994345384094926]:16.162623604908745,34[&rate=0.0035092347821918573]:16.162623604908745)[&rate=0.00401947603711427]:32.22071128278709,35[&rate=0.0026797108822783013]:48.38333488769584)[&rate=0.0010107905703727247]:7.467957928603141,33[&rate=0.0036029236854842805]:55.85129281629898)[&rate=0.00398308229087199]:76.78012340743359)[&rate=0.011152373862825655]:39.7632283618189,13[&rate=0.003217071719695686]:172.39464458555148)[&rate=0.004556048629505904]:263.3750587768471,(((((4[&rate=0.002615035456705435]:47.704066114926945,((5[&rate=0.003783292865931971]:14.604444050807624,37[&rate=0.004629170006325243]:14.604444050807624)[&rate=0.003539952688970808]:4.0425529819949,42[&rate=0.002855801297827567]:18.646997032802524)[&rate=0.0021061114694423933]:29.05706908212442)[&rate=0.005430504141124213]:11.036889161341769,31[&rate=0.002307936965575892]:58.740955276268714)[&rate=8.619811765131312E-4]:35.3379485897703,36[&rate=9.712311814055629E-4]:94.07890386603901)[&rate=0.0072643535491552415]:30.969728961860326,23[&rate=0.004110032277731758]:125.04863282789934)[&rate=0.0017010436854105325]:160.078517289295,((26[&rate=0.0035784501356739672]:3.948142354463897,30[&rate=0.0018685422293103185]:3.948142354463897)[&rate=0.00203218662312659]:106.88724331058755,27[&rate=0.0017276020611283222]:110.83538566505145)[&rate=0.0021311901655024566]:174.2917644521429)[&rate=0.005563860426098087]:150.64255324520423)[&rate=0.006392788419953229]:59.71296375703946,((((3[&rate=0.0015253164353040052]:43.384391864585794,28[&rate=0.0022352361036382194]:43.384391864585794)[&rate=0.001545902361157389]:8.348907632411603,(6[&rate=0.0030925928807470104]:46.18202470805832,(20[&rate=0.0018143821415884445]:24.2601229809472,((29[&rate=0.001833958448042593]:11.177174028918353,39[&rate=0.0020274873329627196]:11.177174028918353)[&rate=0.003883984001400337]:5.7603777182389795,40[&rate=0.0018047166222553842]:16.937551747157332)[&rate=0.0022783705374457485]:7.322571233789869)[&rate=0.0024064631858549796]:21.92190172711112)[&rate=0.0035548903351249575]:5.551274788939075)[&rate=0.0020562292926607725]:300.28434822268565,((7[&rate=7.799936626582011E-4]:39.7630970476388,19[&rate=0.0017449039418914144]:39.7630970476388)[&rate=0.0028491153185110038]:223.2776659197298,((((8[&rate=0.0021358052821352637]:18.75611582926209,18[&rate=8.668184191137003E-4]:18.75611582926209)[&rate=0.001631520499382211]:186.87073777109345,(10[&rate=0.0019096352076048999]:48.762803190546016,16[&rate=0.0015431127201944552]:48.762803190546016)[&rate=0.0028594595179154145]:156.86405040980952)[&rate=0.0022264325860812477]:18.1445379044292,(12[&rate=0.0021878754492041623]:49.992458547957526,14[&rate=0.002902204851260018]:49.992458547957526)[&rate=0.009986398736615687]:173.7789329568272)[&rate=0.002900708357653755]:7.987634339706062,((9[&rate=0.0016220147004234833]:24.96217576515546,15[&rate=8.075788855450117E-4]:24.96217576515546)[&rate=0.0034908129229055734]:61.5227852340946,(11[&rate=0.006844542103043661]:18.073728606422158,17[&rate=0.001839861563535062]:18.073728606422158)[&rate=0.00432662647237365]:68.41123239282791)[&rate=0.002265824300452488]:145.27406484524073)[&rate=0.0017376996989707095]:31.281737122877814)[&rate=0.010706376122314629]:88.97688475231445)[&rate=0.006396806382189254]:137.3838171278528,(((24[&rate=0.0017499543141894932]:14.199955960660871,25[&rate=0.004311444636721543]:14.199955960660871)[&rate=0.003137459104502696]:191.821798126178,41[&rate=0.006024553457361747]:206.02175408683888)[&rate=0.002829406243935718]:168.16534895699345,38[&rate=0.002547549243574187]:374.18710304383234)[&rate=0.001665759409157425]:115.21436180370353)[&rate=0.0022419639764291867]:6.081202271902157)[&rate=1.0]:0.0;
tree STATE_1100000 = (((((((1[&rate=0.0028370317050581914]:6.143319142144006,2[&rate=0.0019134580773957236]:6.143319142144006)[&rate=0.0034164938261132573]:7.886138206232784,(21[&rate=6.748175712700188E-4]:1.4382215840483812,22[&rate=0.0026646948075379866]:1.4382215840483812)[&rate=0.0015837269612485117]:12.591235764328408)[&rate=0.0033534697427246405]:127.88380408611603,(((32[&rate=0.0033564644869969046]:15.854483865981505,34[&rate=0.0023583915443656867]:15.854483865981505)[&rate=0.003176395555854031]:46.69102592531881,35[&rate=0.0011724040965939424]:62.54550979130032)[&rate=0.002066514932366107]:19.133877550279564,33[&rate=0.0033348600184002052]:81.67938734157988)[&rate=0.003367172536972401]:60.23387409291294)[&rate=0.009635043098347937]:40.92911315528957,13[&rate=0.002738426606940979]:182.8423745897824)[&rate=0.0029413546923738754]:225.3792371068396,(((((4[&rate=0.002473108660825728]:46.1481490697084,((5[&rate=0.0032204037545698213]:15.198602153031286,37[&rate=0.002946394728965974]:15.198602153031286)[&rate=0.005634148015310663]:4.207017688735165,42[&rate=0.0024309070293357087]:19.405619841766452)[&rate=0.0011906144983710716]:26.74252922794195)[&rate=0.002524719669345751]:19.503642115026288,31[&rate=0.0020247229654297644]:65.65179118473469)[&rate=7.486438912284423E-4]:39.655026271090634,36[&rate=8.485015671285622E-4]:105.30681745582532)[&rate=0.003704298117893184]:66.05449140813559,23[&rate=0.0034985299440467186]:171.36130886396091)[&rate=0.0025524296024955996]:111.3412483746011,((26[&rate=0.0030460381115979458]:6.0825299261475205,30[&rate=0.0025279003666551576]:6.0825299261475205)[&rate=0.0017722616033489442]:127.72511569112365,27[&rate=0.001504730117762874]:133.80764561727116)[&rate=0.0031453315853234927]:148.89491162129085)[&rate=0.004736053390807811]:125.51905445806)[&rate=0.005228653552864414]:68.08051886403439,(((24[&rate=0.0017931726329342415]:27.589181515538037,25[&rate=0.0020389545674915836]:27.589181515538037)[&rate=0.0025609258307298585]:190.64460459890566,41[&rate=0.0038459899927923958]:218.2337861144437)[&rate=0.0024988033530533855]:97.23980307468733,38[&rate=0.0021861012907100036]:315.473589189131)[&rate=0.002453679570763113]:160.82854137152538)[&rate=0.00236970698698748]:13.28753378146854,(((3[&rate=0.0012983755023000222]:21.614990563140402,28[&rate=8.842135016404655E-4]:21.614990563140402)[&rate=0.0013158985953472878]:37.028056288525846,(6[&rate=0.0034446671351963725]:56.16890514573849,((20[&rate=0.0018410864711277432]:16.823320685875924,(29[&rate=0.004030630067954013]:13.394912954162915,39[&rate=0.0017258319805638054]:13.394912954162915)[&rate=0.003964673316860631]:3.4284077317130084)[&rate=0.0023208544023505767]:2.158792768694614,40[&rate=0.001583128167251531]:18.982113454570538)[&rate=0.0011128820210398096]:37.186791691167954)[&rate=0.004961339865893719]:2.4741417059277566)[&rate=0.0022060413971696975]:322.6434536809519,((((7[&rate=7.118152004423887E-4]:39.127496444136874,19[&rate=0.001692182977021079]:39.127496444136874)[&rate=0.002393694874640949]:156.87851814548932,(10[&rate=0.003107391522142889]:50.645884159097875,16[&rate=0.0015222262217779495]:50.645884159097875)[&rate=0.001490182832097686]:145.36013043052833)[&rate=0.0032012058056219875]:53.34712769639734,((8[&rate=0.0018180340759659285]:19.519177959352913,18[&rate=0.002755531903204505]:19.519177959352913)[&rate=0.001349344211337647]:201.72556998697226,(12[&rate=0.0018623570949517258]:54.43837709542917,14[&rate=0.0016870021352036904]:54.43837709542917)[&rate=0.008402441640290447]:166.806370850896)[&rate=0.005461841784420537]:28.10839433969838)[&rate=0.001518373520839533]:9.411135344086375,((9[&rate=6.899703501172472E-4]:24.782992438605497,15[&rate=7.205641125381449E-4]:24.782992438605497)[&rate=0.0030929517552318823]:119.11878628304478,(11[&rate=0.0058261915923659745]:18.809028919911558,17[&rate=0.0017509214847244651]:18.809028919911558)[&rate=0.0019935713284266843]:125.09274980173873)[&rate=0.001932237658412315]:114.86249890845963)[&rate=0.005774990330656833]:122.52222290250825)[&rate=0.004565180763439916]:108.30316380950677)[&rate=1.0]:0.0;
tree STATE_1101000 = ((((((1[&rate=0.003915464861396741]:11.187820571051555,2[&rate=0.0020887279303499835]:11.187820571051555)[&rate=0.004809956186108173]:3.920755843454769,(21[&rate=7.366298356120854E-4]:2.9813062086613247,22[&rate=0.002908776803690638]:2.9813062086613247)[&rate=0.0021071520225906678]:12.127270205844999)[&rate=0.0037098449737259006]:129.23236446568433,(((32[&rate=0.003952692643165566]:13.855273895589354,34[&rate=0.002419417666212938]:13.855273895589354)[&rate=0.002626918045546646]:58.33111955700843,35[&rate=0.002074837878222962]:72.18639345259778)[&rate=0.0013189773562083402]:12.828860061328129,33[&rate=0.002156025379432533]:85.01525351392591)[&rate=0.003773163110209989]:59.325687366264745)[&rate=0.009616362987925755]:41.09143503285543,13[&rate=0.003836918443893155]:185.4323759130461)[&rate=0.0032107783136743977]:242.70711132263358,(((((4[&rate=0.004157347451031861]:32.83766638370292,((5[&rate=7.680954699222516E-4]:10.701573786427495,37[&rate=0.0056701627393106885]:10.701573786427495)[&rate=0.003244694901510686]:10.758732059873342,42[&rate=0.00225662474001076]:21.460305846300837)[&rate=0.0025213289194019814]:11.37736053740208)[&rate=0.0027559801554909317]:19.06467797412352,31[&rate=0.002210184513093762]:51.902344357826436)[&rate=7.779938256048415E-4]:46.272397464941335,36[&rate=9.10156480670159E-4]:98.17474182276777)[&rate=0.004422937099773328]:58.35329810316122,23[&rate=0.0039004204821953717]:156.528039925929)[&rate=0.002637646050602751]:143.16577918551687,((26[&rate=0.005952442690197069]:1.7352550338059025,30[&rate=0.005706329099795062]:1.7352550338059025)[&rate=0.0019566650342703945]:76.93460263871937,27[&rate=0.0024356363118720023]:78.66985767252527)[&rate=0.0014313651408825606]:221.0239614389206)[&rate=0.005237089608964134]:128.4456681242338)[&rate=0.00763317379241459]:86.33774035773547,(((3[&rate=0.001450760621756496]:59.84130304967655,((6[&rate=0.005146338403224024]:44.27000472142216,(20[&rate=0.002021311397171976]:23.49998476423332,((29[&rate=0.001654357236823948]:3.1522944236711763,39[&rate=0.0020512361285139045]:3.1522944236711763)[&rate=0.006653964454934635]:8.849580829748495,40[&rate=0.0017281403022754531]:12.001875253419671)[&rate=0.0012996176401980824]:11.49810951081365)[&rate=0.001062628009443765]:20.77001995718884)[&rate=0.004033715173130824]:15.213103087663299,28[&rate=0.0010141805971536336]:59.48310780908546)[&rate=0.0121967938541614]:0.35819524059108687)[&rate=0.0023420095623748324]:337.9631534188104,((7[&rate=0.0012553481541757927]:42.074597159671875,19[&rate=0.001847184366943273]:42.074597159671875)[&rate=0.0026129536886447006]:231.11684183366165,((((8[&rate=0.0019845632353578447]:20.791112760431165,18[&rate=0.0062629624026830115]:20.791112760431165)[&rate=0.001448571909687532]:218.18337316505705,(12[&rate=0.0036271099759979933]:53.825502569510085,14[&rate=0.001992304461774423]:53.825502569510085)[&rate=0.005365882797536377]:185.14898335597812)[&rate=0.006623349902919757]:25.111341474949228,((9[&rate=0.0011881141654232538]:21.63742674126753,15[&rate=9.708819191069942E-4]:21.63742674126753)[&rate=0.00200306277268864]:123.44607654748624,(11[&rate=0.006359861891046965]:19.982157553108113,17[&rate=0.0019113032327164514]:19.982157553108113)[&rate=0.002176179433466924]:125.10134573564567)[&rate=0.0021092276924576598]:119.00232411168366)[&rate=0.001657454228627702]:6.874349474603548,(10[&rate=0.002143165159520624]:57.95409967492774,16[&rate=0.0015548876498783883]:57.95409967492774)[&rate=0.0021227737431192984]:213.00607720011325)[&rate=0.0022676675039146003]:2.231262118292534)[&rate=0.0034944313941289097]:124.61301747515341)[&rate=0.005477608769215478]:94.46369529248875,(((24[&rate=0.0019574245219140854]:29.897983467449972,25[&rate=0.002225719708283722]:29.897983467449972)[&rate=0.0027544828174608615]:265.4404947712509,41[&rate=0.0031384443946816916]:295.3384782387009)[&rate=0.0060193666751923915]:97.36554166115673,38[&rate=0.0023863781038129897]:392.7040198998576)[&rate=0.002349659501654025]:99.56413186111808)[&rate=0.0032915223951979085]:22.209075832439453)[&rate=1.0]:0.0;
tree STATE_1102000 = ((((((1[&rate=0.0033609075014696035]:6.1136835892154835,2[&rate=0.0017928960208111152]:6.1136835892154835)[&rate=0.0024708949548956746]:9.160012223411439,(21[&rate=4.894161082516497E-4]:8.114242823767913,22[&rate=0.002430218988110726]:8.114242823767913)[&rate=0.0021539600966749882]:7.159452988859009)[&rate=0.0028132366908980863]:140.16742944099994,(((32[&rate=0.0029127581830843434]:24.699879495517433,34[&rate=9.497161565118478E-4]:24.699879495517433)[&rate=0.0021036569134225847]:51.180243960766845,35[&rate=0.0015357890993360232]:75.88012345628428)[&rate=0.0022221541976165603]:4.935993161615187,33[&rate=0.0016985397618179132]:80.81611661789947)[&rate=0.0019118857330079262]:74.6250086357274)[&rate=0.006580350452091489]:19.453447856669328,13[&rate=0.0028385354372686225]:174.8945731102962)[&rate=0.0024356351359019167]:244.99910543091445,(((((4[&rate=0.0027641267037388255]:34.601154219292866,((5[&rate=0.0017176028080256507]:9.853002563516345,37[&rate=0.004808371390751094]:9.853002563516345)[&rate=0.0016780502647748877]:12.229805485718256,42[&rate=0.001692789548532552]:22.0828080492346)[&rate=0.0021106038826864608]:12.518346170058265)[&rate=0.0018152831907905832]:22.822751049598516,31[&rate=0.0016579527723202]:57.42390526889138)[&rate=0.0014547813415413573]:31.316846729118858,36[&rate=7.225953285100311E-4]:88.74075199801024)[&rate=0.003643226248025125]:52.92298903874564,23[&rate=0.0028590714194497648]:141.66374103675588)[&rate=0.0027549416015432916]:141.86005299240793,((26[&rate=0.001995675373618075]:2.923296551805272,30[&rate=0.003840874924597978]:2.923296551805272)[&rate=0.0017513789826846585]:142.41789252869805,27[&rate=0.001827073690774412]:145.3411890805033)[&rate=0.0016586843838297754]:138.1826049486605)[&rate=0.004061138553692209]:136.36988451204684)[&rate=0.007744856082101144]:69.74389743928725,(((3[&rate=0.0010379582300560374]:62.149544855962255,((6[&rate=0.003860485842867565]:46.50988306416547,((20[&rate=0.002443402938023744]:14.971875129476313,40[&rate=0.0014980547746642986]:14.971875129476313)[&rate=8.550258237936156E-4]:0.972652020270079,(29[&rate=0.0012410032515009822]:13.520307752277478,39[&rate=0.0012357178501975685]:13.520307752277478)[&rate=0.003394684868965714]:2.4242193974689137)[&rate=9.748980941444319E-4]:30.56535591441908)[&rate=0.0015042810908334008]:12.138229107317827,28[&rate=7.718662801745315E-4]:58.6481121714833)[&rate=0.002922637419398494]:3.5014326844789565)[&rate=0.0030747609711866478]:350.51957781600413,(((7[&rate=8.756307311631633E-4]:39.165626030083665,19[&rate=0.0012884484614402944]:39.165626030083665)[&rate=0.0037969257467302246]:179.03091089395264,((9[&rate=8.912546272616105E-4]:21.873898979443872,15[&rate=0.0016153914344952764]:21.873898979443872)[&rate=0.001466188611604595]:92.93819884167345,(11[&rate=0.004224098528994007]:22.328511197305897,17[&rate=0.0012191018024876024]:22.328511197305897)[&rate=0.0015936047042542855]:92.48358662381143)[&rate=0.0017179422935547134]:103.38443910291898)[&rate=0.0026069303531997554]:16.92535737231549,(((8[&rate=0.0013108328812691632]:23.870392716259754,18[&rate=0.004136777758092007]:23.870392716259754)[&rate=0.001439531973854312]:203.22844202922482,(12[&rate=0.005536448755274532]:54.41375353002302,14[&rate=0.0013655517348968409]:54.41375353002302)[&rate=0.004002448972833562]:172.68508121546154)[&rate=0.0037864892293063565]:7.360334813916779,(10[&rate=0.0016076787239783486]:45.93755499883471,16[&rate=8.266817835148528E-4]:45.93755499883471)[&rate=0.0014020259280328317]:188.52161456056663)[&rate=0.0018877912906979262]:0.6627247369504516)[&rate=0.002621616765527792]:177.54722837561457)[&rate=0.004478812323784255]:62.72066303696073,(((24[&rate=6.298030038960824E-4]:40.827983603404796,25[&rate=0.001388848281346178]:40.827983603404796)[&rate=0.0020745033307937475]:205.83045795739272,41[&rate=0.003638229794011427]:246.6584415607975)[&rate=0.0023635976972343994]:131.88833646944616,38[&rate=0.0017901230279957396]:378.5467780302437)[&rate=0.003266730288395695]:96.84300767868342)[&rate=0.005977224796633181]:14.247790271570807)[&rate=1.0]:0.0;
tree STATE_1103000 = ((((((1[&rate=0.0014882372046485372]:6.4541084341885595,2[&rate=0.0017734775764417514]:6.4541084341885595)[&rate=0.0029554976275816174]:9.051572638408121,(21[&rate=0.0011025411245599815]:5.154462194967124,22[&rate=0.0014675494532977622]:5.154462194967124)[&rate=0.0024767943687151496]:10.351218877629556)[&rate=0.0027474277648650404]:132.42863541436222,(((32[&rate=0.002495976272365531]:19.135467114449025,34[&rate=0.0025804324933150335]:19.135467114449025)[&rate=0.002390189248291458]:42.00251075834652,35[&rate=0.002165134658078569]:61.137977872795545)[&rate=8.791150276626267E-4]:5.46283156431295,33[&rate=0.002388511358151614]:66.6008094371085)[&rate=0.004254230086465983]:81.3335070498504)[&rate=0.006050913502639183]:23.357916582308633,13[&rate=0.0027625040385767844]:171.29223306926752)[&rate=0.004560835919913098]:244.46544771983133,(((((4[&rate=0.002734189083278584]:40.53478981843138,((5[&rate=0.0011558785430483597]:12.849713840424604,37[&rate=0.005422418401008013]:12.849713840424604)[&rate=0.0016638221931067794]:12.067490253593308,42[&rate=0.0018284750642495965]:24.91720409401791)[&rate=0.0018354624775442504]:15.617585724413466)[&rate=0.0017956222761414235]:12.071461166275796,31[&rate=0.0018573611761801244]:52.606250984707174)[&rate=0.0015333033507435472]:48.481939526685196,36[&rate=7.331902340506302E-4]:101.08819051139237)[&rate=0.0034530151889577278]:61.574641387069065,23[&rate=0.0028281054746047063]:162.66283189846143)[&rate=0.002658147668331136]:118.64383353078807,((26[&rate=0.001974060672740087]:6.974632795742946,30[&rate=0.0017614141144225558]:6.974632795742946)[&rate=0.0017180519371444603]:144.82729832117673,27[&rate=0.001792982088504785]:151.80193111691966)[&rate=0.0022536747157632774]:129.50473431232984)[&rate=0.00419937154557007]:134.45101535984935)[&rate=0.007276633145761235]:67.87455536760564,((((3[&rate=9.154151609301359E-4]:66.82879943461707,28[&rate=7.63506374056474E-4]:66.82879943461707)[&rate=0.0011939632692419913]:15.55610760300182,(6[&rate=0.0038186738087817034]:47.76620373177525,((20[&rate=0.002780661324774459]:11.173502753871716,(29[&rate=0.003208474714340449]:1.9228550639016555,39[&rate=0.0012223340743114399]:1.9228550639016555)[&rate=0.0016805054653835226]:9.25064768997006)[&rate=0.00246025413707937]:7.719176752237271,40[&rate=0.0014818296880298014]:18.892679506108987)[&rate=9.096620034108969E-4]:28.873524225666262)[&rate=0.001992857867056895]:34.61870330584364)[&rate=0.0018301386118959133]:315.24155096864956,((((7[&rate=9.362988026010893E-4]:41.16261322255301,19[&rate=0.0012155844674939808]:41.16261322255301)[&rate=0.0038001814546290767]:143.32050764052948,(10[&rate=0.0015902663255543473]:46.04826106294205,16[&rate=0.0013806523045365624]:46.04826106294205)[&rate=0.001275265244745501]:138.43485980014043)[&rate=0.002314425637960592]:33.356915085990465,((9[&rate=8.816016534215015E-4]:21.926613436335554,15[&rate=0.0015978955014779187]:21.926613436335554)[&rate=0.0014503086601263338]:130.60800647082706,(11[&rate=0.002624545960906226]:22.382321235565293,17[&rate=0.0012058979913102748]:22.382321235565293)[&rate=0.0015763447383002978]:130.15229867159732)[&rate=0.0017509715628938071]:65.30541604191035)[&rate=0.0034529211788685917]:24.656912245765767,((8[&rate=0.0012966355518802017]:23.92791857340171,18[&rate=0.0014256359695240155]:23.92791857340171)[&rate=0.001505209478826089]:186.3476256992376,(12[&rate=0.0059242206269670234]:40.607918453181895,14[&rate=0.0014611947318914297]:40.607918453181895)[&rate=0.005067611328284723]:169.6676258194574)[&rate=0.0019297173415941617]:32.221403922199414)[&rate=0.0040847692841362694]:155.12950981142976)[&rate=0.002767340302180424]:61.24308351449304,(((24[&rate=0.0015938182182305182]:26.647077175272727,25[&rate=0.0011356598021106969]:26.647077175272727)[&rate=0.0025544449984910567]:275.55856207546384,41[&rate=0.003563719206963706]:302.20563925073657)[&rate=0.002404602728759641]:55.95866993814218,38[&rate=0.0017707346172717608]:358.16430918887875)[&rate=0.004775846464882414]:100.70523233188277)[&rate=0.001902237079240156]:24.762694635942978)[&rate=1.0]:0.0;
tree STATE_1104000 = (((((((1[&rate=0.0019103088189983345]:8.569159297938084,2[&rate=0.002276444806028454]:8.569159297938084)[&rate=0.0016193626998548905]:9.050049466193096,(21[&rate=0.0012412706707793351]:1.0338572332651272,22[&rate=0.0016522069370574206]:1.0338572332651272)[&rate=0.0023272079890315368]:16.585351530866053)[&rate=0.0032031189752861964]:133.84906950293126,((32[&rate=0.005503355466419965]:17.685917861986542,34[&rate=0.0029051208163835907]:17.685917861986542)[&rate=0.001079188390844923]:77.402105919275,(33[&rate=0.002771176047671597]:79.99565049115972,35[&rate=0.0011389747519477183]:79.99565049115972)[&rate=9.878098629631786E-4]:15.092373290101818)[&rate=0.005860533734393657]:56.38025448580089)[&rate=0.006312028330715381]:29.65160957413056,13[&rate=0.0039337996212203035]:181.119887841193)[&rate=0.0037128477997811055]:281.9419496619189,(((((4[&rate=0.0012858013824101622]:63.09888425847271,((5[&rate=5.55941204971335E-4]:21.858737624007873,37[&rate=0.005019530324401988]:21.858737624007873)[&rate=0.0024333416271163956]:15.54460840451221,42[&rate=0.0020585467688649193]:37.40334602852008)[&rate=0.0020664133880724926]:25.695538229952625)[&rate=0.003711121739181978]:11.455500783271248,31[&rate=0.002091067536330438]:74.55438504174396)[&rate=0.002050049061982738]:44.16229867935252,36[&rate=8.514704667006511E-4]:118.71668372109647)[&rate=0.0054703049905506914]:25.17665510827706,23[&rate=0.0037729869060430803]:143.89333882937353)[&rate=0.00303726082895741]:123.4175318133698,((26[&rate=0.002597766011499304]:2.1788685799752514,30[&rate=0.00111939822962909]:2.1788685799752514)[&rate=0.0019479672085234814]:104.94373461485921,27[&rate=0.0020185878151019404]:107.12260319483445)[&rate=0.002016395043089115]:160.18826744790888)[&rate=0.004675223565075556]:195.75096686036852)[&rate=0.006762685402109876]:40.70745782183906,(((24[&rate=0.002024321509417914]:34.89405311543215,25[&rate=0.0020194171203914146]:34.89405311543215)[&rate=0.0028385467839358506]:236.36757391538055,41[&rate=0.004012131640233722]:271.2616270308127)[&rate=0.0019792982450382002]:172.6150288222546,38[&rate=0.001557805387577444]:443.8766558530673)[&rate=0.004446061797511535]:59.892639471883626)[&rate=7.94472278652714E-4]:0.7670944444215593,((3[&rate=9.939604317041788E-4]:73.26507230318019,((6[&rate=0.004299166438808375]:47.47267000174879,((20[&rate=0.0031805601945199408]:9.024831585905911,40[&rate=0.0016682840121851315]:9.024831585905911)[&rate=0.002769820767068607]:0.18518790982085065,(29[&rate=0.003612187765274879]:4.03404758441984,39[&rate=0.0016784370839707326]:4.03404758441984)[&rate=0.002532873226121263]:5.175971911306922)[&rate=0.00220234170617902]:38.26265050602203)[&rate=0.003680312713783389]:13.754520119413328,28[&rate=9.284061929291198E-4]:61.22719012116212)[&rate=6.638662660976157E-4]:12.037882182018073)[&rate=0.0031049589140594316]:346.948167031886,((((7[&rate=0.0020644571280258313]:37.95713629692115,19[&rate=0.0013685379291021112]:37.95713629692115)[&rate=0.0025020017174705632]:164.97976040627992,(8[&rate=0.0012997427992923465]:21.658265439270416,18[&rate=0.002044001510914582]:21.658265439270416)[&rate=0.001728473782029291]:181.27863126393063)[&rate=0.001294822533947614]:21.192719272128784,((10[&rate=0.0010436356693571125]:58.178875504357336,16[&rate=0.001611298709557286]:58.178875504357336)[&rate=0.0023989569579606347]:156.0138863030998,(12[&rate=0.00405309367184793]:51.86813880707393,14[&rate=0.0016450526195595412]:51.86813880707393)[&rate=0.005781798773486389]:162.3246230003832)[&rate=0.001754195948699329]:9.936854167872696)[&rate=0.0035460605385777594]:31.593030009309814,((9[&rate=9.925310279398386E-4]:21.95333954910476,15[&rate=0.00179895404967002]:21.95333954910476)[&rate=0.0016327967851261357]:136.8415440631741,(11[&rate=0.004639070933692931]:22.409602805658874,17[&rate=0.001357632631764357]:22.409602805658874)[&rate=9.362607826757619E-4]:136.38528080662)[&rate=0.0019712912270488264]:96.9277623723608)[&rate=0.0036897411239962346]:164.49059335042654)[&rate=0.007721413343166395]:84.32315043430629)[&rate=1.0]:0.0;
tree STATE_1105000 = (((((((1[&rate=0.0014849827305058441]:1.2247937331757088,2[&rate=0.00392039410280611]:1.2247937331757088)[&rate=0.002330622277324676]:11.209724825390731,(21[&rate=0.0018690985203745744]:1.5153535014110613,22[&rate=0.0016432515688109557]:1.5153535014110613)[&rate=0.0013793298132299815]:10.919165057155379)[&rate=0.0021660605014977886]:142.81592137930664,((32[&rate=0.005473525925284662]:20.51473880513136,34[&rate=0.0013298443949863606]:20.51473880513136)[&rate=9.949782599901538E-4]:75.80114506854757,(33[&rate=0.0028557019024651443]:77.68642977780159,35[&rate=0.0011737155308951766]:77.68642977780159)[&rate=0.0012563468135138262]:18.629454095877335)[&rate=0.006820472772169078]:58.93455606419417)[&rate=0.003629785187812738]:55.11494218137699,13[&rate=0.0023826726682433324]:210.36538211925009)[&rate=0.005438953578452524]:148.70478653426036,(((((4[&rate=0.0013425602690214098]:82.04297631270138,((5[&rate=4.2661543785365907E-4]:24.923805164625097,37[&rate=0.0054885447913452816]:24.923805164625097)[&rate=0.0019225421453311783]:12.048714924634222,42[&rate=0.0015963338179149683]:36.97252008925932)[&rate=0.002313860651714582]:45.070456223442065)[&rate=0.003539516479178018]:21.602966093448146,31[&rate=0.0010270459457259616]:103.64594240614953)[&rate=0.0022076281000997225]:18.25441592502257,36[&rate=8.468552872039022E-4]:121.9003583311721)[&rate=0.007361738606173957]:16.35289249331487,23[&rate=0.0038545321644442255]:138.25325082448697)[&rate=0.004894657372809861]:108.58699759445062,((26[&rate=0.0025836854803446777]:17.467083708147552,30[&rate=0.0011133308157138433]:17.467083708147552)[&rate=0.002001315994185997]:86.41341348961032,27[&rate=0.002941685122623632]:103.88049719775788)[&rate=0.001920899387615966]:142.95975122117972)[&rate=0.005220970574740356]:112.22992023457286)[&rate=0.007298278600857901]:94.87009610541236,(((3[&rate=8.966645018078014E-4]:64.92803277007098,(6[&rate=0.004275863898582427]:41.73805116744058,((20[&rate=0.003130984271247952]:9.44283531246101,40[&rate=0.0016592415022345219]:9.44283531246101)[&rate=0.0027548076567920077]:0.3298476911544519,(29[&rate=0.0077405050306382775]:4.2883173908795085,39[&rate=0.0027718138067126413]:4.2883173908795085)[&rate=0.0020339819261790547]:5.484365612735954)[&rate=0.0021904044720826013]:31.96536816382512)[&rate=7.617080083102103E-4]:23.189981602630404)[&rate=4.778740114479688E-4]:4.980598356968869,28[&rate=9.6257181946994E-4]:69.90863112703985)[&rate=0.003088129272540635]:326.481333436609,(((((7[&rate=0.002163129910775996]:41.48457002479075,19[&rate=7.279339430968446E-4]:41.48457002479075)[&rate=0.003186090662212346]:127.59186793276703,(8[&rate=8.474674687098578E-4]:21.408797315656066,18[&rate=0.0020205393989983274]:21.408797315656066)[&rate=0.0017191050287119858]:147.6676406419017)[&rate=8.817128930242461E-4]:62.332878612159476,(10[&rate=0.0010379789071655165]:45.414216334448064,16[&rate=0.0028640101510726376]:45.414216334448064)[&rate=0.0018247698121211012]:185.99510023526918)[&rate=0.002477710987400948]:21.696465510458665,((9[&rate=9.87151265482798E-4]:21.700472649872218,15[&rate=0.0017892032759552231]:21.700472649872218)[&rate=0.0016420244242763204]:184.46834420871267,(11[&rate=0.003374306366162187]:22.1514804930228,17[&rate=0.0013502739287543572]:22.1514804930228)[&rate=9.415807230921265E-4]:184.01733636556207)[&rate=0.0032592654681161764]:46.93696522159104)[&rate=0.00750243782144186]:41.352598643008605,(12[&rate=0.004031124906583296]:52.50768660019603,14[&rate=0.0016361360294747632]:52.50768660019603)[&rate=0.005916859490173428]:241.9506941229885)[&rate=0.003526840017688421]:101.93158384046433)[&rate=0.007430893360702047]:57.55030019527396)[&rate=0.0015585008015733188]:9.27500432771626,(((24[&rate=0.001110352732496695]:31.009713708941522,25[&rate=0.0010614421634415909]:31.009713708941522)[&rate=0.0027897484381254308]:169.51106765381536,41[&rate=0.007154197308061775]:200.52078136275688)[&rate=0.0019685699613974914]:189.89569989775512,38[&rate=0.001549361698963638]:390.416481260512)[&rate=0.0045016901815032396]:72.79878782612707)[&rate=1.0]:0.0;
tree STATE_1106000 = (((((((1[&rate=0.0019310985950976064]:8.935387414466167,2[&rate=0.0012554218263925556]:8.935387414466167)[&rate=6.848925341429652E-4]:13.499713052352782,(21[&rate=0.0023013859263782623]:0.6927000308337408,22[&rate=0.002849135938429778]:0.6927000308337408)[&rate=0.0013208675930315218]:21.742400435985207)[&rate=0.0020648685973805626]:145.03590642598567,((32[&rate=0.004505839407661944]:24.834245574835595,34[&rate=0.0011650646576216483]:24.834245574835595)[&rate=9.363937040942986E-4]:82.13596672756931,(33[&rate=0.002641190342080796]:82.64708982001748,35[&rate=0.0010855496233253682]:82.64708982001748)[&rate=8.017605719387493E-4]:24.32312248238742)[&rate=0.006074017545160341]:60.50079459039971)[&rate=0.0011166284553360266]:50.06072612038261,13[&rate=0.0036768450072539047]:217.53173301318722)[&rate=0.004994269053344694]:168.49898378675974,(((((4[&rate=0.0012417112630487607]:63.674796864739875,((5[&rate=0.0011570937380102884]:11.367539688424074,37[&rate=0.006030681833625833]:11.367539688424074)[&rate=0.00337000952372863]:18.26830247748891,42[&rate=8.955751008032246E-4]:29.635842165912983)[&rate=0.002140050542724294]:34.03895469882689)[&rate=0.0012828366368596062]:27.605615314140678,31[&rate=9.211663878506975E-4]:91.28041217888055)[&rate=0.003010935552897038]:30.765755263667174,36[&rate=8.079353076297865E-4]:122.04616744254773)[&rate=0.00594708216918795]:26.12870790738168,23[&rate=0.002809118052625004]:148.1748753499294)[&rate=0.0022018450027174005]:91.72872729612513,((26[&rate=0.0012412072987720403]:13.393576624262831,30[&rate=0.001208641391570654]:13.393576624262831)[&rate=0.0034313429136640008]:70.8229749044481,27[&rate=0.002671747089096309]:84.21655152871094)[&rate=0.002810121150287162]:155.6870511173436)[&rate=0.004963868006778039]:146.12711415389242)[&rate=0.0042662979742576]:54.5429158204505,((3[&rate=8.416739568163692E-4]:68.10982146823434,((6[&rate=0.0037215745332429065]:50.76418384347486,((20[&rate=0.0028957943443916256]:8.722607674233592,(29[&rate=0.004033419503843104]:3.2506420990411233,39[&rate=0.0019427330620178174]:3.2506420990411233)[&rate=0.0017545528842165023]:5.471965575192469)[&rate=0.002547874962414109]:0.37336255146153974,40[&rate=0.001570271722532326]:9.095970225695131)[&rate=0.0018727106314316184]:41.66821361777973)[&rate=0.00329647859639315]:6.4001360814939545,28[&rate=9.13422778864942E-4]:57.164319924968815)[&rate=5.202271877908641E-4]:10.945501543265529)[&rate=0.0020338731676824286]:312.8272387171261,((((7[&rate=0.0018422991913221896]:43.45432161805112,19[&rate=6.199683652944342E-4]:43.45432161805112)[&rate=0.0023295053342687324]:189.49800504509838,(10[&rate=9.600091180814708E-4]:59.77732562862908,16[&rate=0.0011985842851371335]:59.77732562862908)[&rate=0.0029956493149853377]:173.17500103452042)[&rate=0.001439601415772226]:8.685347918162677,((8[&rate=6.760812651048553E-4]:23.427462735790318,18[&rate=0.0020508947628420453]:23.427462735790318)[&rate=0.0016157030948640854]:205.20259445906663,((9[&rate=9.129994928095703E-4]:20.54035913873304,15[&rate=8.804341114172741E-4]:20.54035913873304)[&rate=0.0015186805902659623]:92.84433026291617,(11[&rate=0.003120838830494176]:20.949640973708426,17[&rate=0.0012488454963422186]:20.949640973708426)[&rate=0.0011176679915683406]:92.43504842794079)[&rate=0.002162786373032848]:115.24536779320775)[&rate=0.00657831020110954]:13.007617386455223)[&rate=0.004268552237114661]:10.289342505298208,(12[&rate=0.0024412973604278697]:52.936040508286794,14[&rate=0.001457529114526515]:52.936040508286794)[&rate=0.005971358367920127]:198.9909765783236)[&rate=0.0045015354854670816]:129.01004309875006)[&rate=0.006620433008428341]:59.63657243503701)[&rate=0.0014235069088327258]:26.184908055228505,(((24[&rate=0.0014118065279012937]:15.647134767633784,25[&rate=5.09306386089505E-4]:15.647134767633784)[&rate=0.002626941019124454]:181.45285199325545,41[&rate=0.005575673720856191]:197.09998676088924)[&rate=0.0031438404153938614]:158.2010201319813,38[&rate=0.0014329784044196476]:355.30100689287053)[&rate=0.004719447080628952]:111.45753378275543)[&rate=1.0]:0.0;
tree STATE_1107000 = (((((((1[&rate=0.0024619408274233977]:11.708559452988249,2[&rate=0.0012982537457779451]:11.708559452988249)[&rate=0.0030342967691922226]:3.6068251130406974,(21[&rate=0.0019404704611387538]:0.5001385819321644,22[&rate=0.004961370830843288]:0.5001385819321644)[&rate=0.0033312590568871947]:14.815245984096782)[&rate=0.0021192747179333065]:148.04363191591605,((32[&rate=0.0020433003427185337]:40.945273172401016,34[&rate=0.0012941675169803335]:40.945273172401016)[&rate=0.0010578562839626674]:50.05342578889753,(33[&rate=0.002933865279083227]:64.94399268010957,35[&rate=0.0013122094355049116]:64.94399268010957)[&rate=0.0033348315496381812]:26.05470628118897)[&rate=0.006627135223546095]:72.36031752064645)[&rate=0.004444871186011321]:29.211682426154596,13[&rate=0.004084282655241798]:192.5706989080996)[&rate=0.005547692771912924]:168.35282941558376,(((((4[&rate=0.002155285429532789]:32.901498071625795,((5[&rate=0.002199505402602868]:13.234869305453625,37[&rate=0.005656020240328948]:13.234869305453625)[&rate=0.004792828224688375]:7.223839029912849,42[&rate=9.948153494261356E-4]:20.458708335366474)[&rate=0.003594262251137257]:12.442789736259321)[&rate=0.0012964443750512744]:77.89429607166664,31[&rate=0.0010232424519031507]:110.79579414329244)[&rate=0.004464973070112676]:13.989402295380458,36[&rate=8.626341475016387E-4]:124.7851964386729)[&rate=0.00745060259516378]:22.92981649192714,23[&rate=0.003120401353940084]:147.71501293060004)[&rate=0.004727580438962436]:92.00263194168019,((26[&rate=0.0021373952462254487]:7.548705617432707,30[&rate=0.0013425730652938692]:7.548705617432707)[&rate=0.003983700598207199]:71.564814437117,27[&rate=0.0033524971566328186]:79.1135200545497)[&rate=0.002562622843632304]:160.60412481773054)[&rate=0.005654884413571932]:121.20588345140311)[&rate=0.004773224060499135]:128.6705713714722,(((24[&rate=0.002680773440778582]:42.490268710903024,25[&rate=6.037500447639222E-4]:42.490268710903024)[&rate=0.002870293500418101]:134.8738574851868,41[&rate=0.00619352391097618]:177.3641261960898)[&rate=0.0038587663305424498]:226.82811449886302,38[&rate=0.0014743861603619458]:404.19224069495283)[&rate=0.005331730887636368]:85.4018590002027)[&rate=3.2224041685024015E-4]:27.04888564396896,(((3[&rate=9.973275254700547E-4]:57.541211665158656,28[&rate=8.853144085225242E-4]:57.541211665158656)[&rate=0.0034786265391785983]:4.520878939372466,(6[&rate=0.004369186849056846]:41.67597719920363,((20[&rate=0.003270412530137731]:8.616499733435392,(29[&rate=0.004480369797573788]:3.2318131295638817,39[&rate=0.002390025332951411]:3.2318131295638817)[&rate=0.0020228669793503325]:5.3846866038715095)[&rate=0.0011709523098838773]:0.6459900008951323,40[&rate=0.001820012077059694]:9.262489734330524)[&rate=0.00222624324595846]:32.41348746487311)[&rate=0.0018144001135265643]:20.386113405327492)[&rate=0.00214464415772257]:417.1800764542452,((((7[&rate=0.0028788848928452656]:44.49960584183353,19[&rate=0.0013531018133687979]:44.49960584183353)[&rate=0.0016054729408640513]:195.29165215231737,(12[&rate=0.002711821805328165]:58.76899906058047,14[&rate=0.0016190404736196973]:58.76899906058047)[&rate=0.005049132263876998]:181.0222589335704)[&rate=0.0013629681616431051]:20.24568443126725,(10[&rate=0.002509580145954698]:59.54808299558975,16[&rate=0.001331401513246581]:59.54808299558975)[&rate=0.0021044294112993888]:200.48885942982838)[&rate=0.003593121253803255]:9.565985822861649,((8[&rate=9.253933613824594E-4]:18.68940579024007,18[&rate=0.0028071838348215934]:18.68940579024007)[&rate=0.0017640747255930297]:229.38519391670354,((9[&rate=0.0010141705688899018]:21.089325186857693,15[&rate=9.779965604344225E-4]:21.089325186857693)[&rate=0.001686968251704529]:136.21533733049205,(11[&rate=0.0011611700861447682]:20.593674014065616,17[&rate=7.76376985320941E-4]:20.593674014065616)[&rate=0.0012415187431821717]:136.71098850328414)[&rate=0.0025738538640301977]:90.76993718959386)[&rate=0.004692526703462744]:21.52832854133618)[&rate=0.003600389048128813]:209.63923881049652)[&rate=0.007334703071715055]:37.400818280348176)[&rate=1.0]:0.0;
tree STATE_1108000 = (((((((1[&rate=0.003000355452265176]:8.063771336604518,2[&rate=0.0015821755998603134]:8.063771336604518)[&rate=0.0016115456163033155]:3.385611259711702,(21[&rate=0.001587938563106341]:3.320743153929404,22[&rate=0.0017233954985632044]:3.320743153929404)[&rate=0.002889754240832354]:8.128639442386815)[&rate=0.0019751485534802477]:120.68708438216419,((32[&rate=0.001979328910585362]:36.942938265861216,34[&rate=0.0015534692690713772]:36.942938265861216)[&rate=0.002187428309001445]:48.60205688764805,(33[&rate=0.002734341004569842]:80.24122278107767,35[&rate=0.0012229696063662337]:80.24122278107767)[&rate=0.006790284031239753]:5.303772372431595)[&rate=0.005776603353612593]:46.59147182497114)[&rate=0.005486631679512243]:66.66607743681215,13[&rate=0.0032031900772741743]:198.80254441529254)[&rate=0.005301668865385898]:173.54143139796625,(((((4[&rate=0.002008710273318704]:62.85784380292733,((5[&rate=0.0020499229651036325]:11.12416546081859,37[&rate=0.005271369539722404]:11.12416546081859)[&rate=0.0012157763497977962]:21.747735895646734,42[&rate=9.271606373014367E-4]:32.87190135646532)[&rate=0.0010133849628245404]:29.985942446462005)[&rate=0.0012393657398690648]:25.28684880776421,36[&rate=7.745037638149353E-4]:88.14469261069154)[&rate=0.00117254928616569]:7.046437104547877,31[&rate=9.739183451464516E-4]:95.19112971523941)[&rate=0.002525601809740053]:72.69077127669752,23[&rate=0.0029081912634582995]:167.88190099193693)[&rate=0.004406070428525701]:42.811212598716025,((26[&rate=0.0019920367532605347]:11.828884564961719,30[&rate=0.0012151752601897545]:11.828884564961719)[&rate=0.004277385944278629]:57.96188741529854,27[&rate=0.00333068200086857]:69.79077198026026)[&rate=0.0023184388647311694]:140.90234161039268)[&rate=0.00354396247811024]:161.65086222260584)[&rate=0.0032201933397060555]:74.27981483422093,(((24[&rate=0.0028287400578723785]:16.762435739787342,25[&rate=8.584716008391438E-4]:16.762435739787342)[&rate=0.0026750925706576787]:205.9727939405993,41[&rate=0.007020230214363399]:222.73522968038665)[&rate=0.0035963420270122078]:138.31725871316527,38[&rate=0.0013741171293881402]:361.0524883935519)[&rate=0.006542038535643264]:85.5713022539278)[&rate=4.855567467548907E-4]:22.49099293430413,(((3[&rate=8.73014191664086E-4]:41.23626765472121,(6[&rate=0.004072050220976458]:34.95820598087777,((20[&rate=0.002737961091896332]:15.34863984676449,(29[&rate=0.004175671916669953]:8.278809359781953,39[&rate=0.0021805978322711863]:8.278809359781953)[&rate=0.0017396834228293686]:7.0698304869825375)[&rate=0.0026527766966395307]:2.0044243104052253,40[&rate=0.0017415895059151847]:17.353064157169715)[&rate=0.0020748424397568715]:17.605141823708056)[&rate=0.003539418859152855]:6.278061673843439)[&rate=0.0019547822482505538]:8.80998394450458,28[&rate=8.909240573201999E-4]:50.04625159922579)[&rate=0.0015119034248950013]:335.03157013150866,(((7[&rate=0.002683099686082133]:40.70705258632805,19[&rate=0.0012610810039459387]:40.70705258632805)[&rate=0.0032519653320147563]:191.53564236028302,((10[&rate=0.002372824324278261]:57.160609699768436,16[&rate=7.143623159921646E-4]:57.160609699768436)[&rate=0.0016622291426006519]:166.58107234087214,(12[&rate=0.0014451593548909301]:53.10712132171762,14[&rate=0.002402761902521345]:53.10712132171762)[&rate=0.004566364996155226]:170.63456071892296)[&rate=0.0017126347805038952]:8.501012905970498)[&rate=0.00482479419868046]:7.425243728815019,((8[&rate=7.22203159549433E-4]:18.997714711434227,18[&rate=7.533563028178779E-4]:18.997714711434227)[&rate=0.0016402071120902527]:215.74086899108175,((9[&rate=9.451995604277088E-4]:19.68679078883538,15[&rate=9.114856488433408E-4]:19.68679078883538)[&rate=0.0015722420851868998]:106.09595792175136,(11[&rate=0.0018322861966387851]:23.207217775365002,17[&rate=0.001372870087957811]:23.207217775365002)[&rate=0.0012028081378718015]:102.57553093522174)[&rate=0.0023492803325328806]:108.95583499192925)[&rate=0.00410982991477085]:4.92935497291009)[&rate=0.0043747699410330645]:145.40988305530837)[&rate=0.00691527231823736]:84.0369618510494)[&rate=1.0]:0.0;
tree STATE_1109000 = ((((((1[&rate=9.141296233045878E-4]:5.350434824932276,2[&rate=0.0017742028505960473]:5.350434824932276)[&rate=0.001959904544715788]:9.60922333943559,(21[&rate=0.005502970717880232]:0.19251954761602705,22[&rate=0.0020959323991862895]:0.19251954761602705)[&rate=0.0022773049480611057]:14.767138616751842)[&rate=0.002402105523599498]:127.01273555750286,(((32[&rate=0.0023135383234792143]:39.98217254308068,34[&rate=0.0018157723403741876]:39.98217254308068)[&rate=0.0026685425242683357]:25.117414131171856,35[&rate=0.0013980317392266936]:65.09958667425254)[&rate=0.0015115137381417113]:10.498629482457758,33[&rate=0.003325408419993814]:75.5982161567103)[&rate=0.0042725796516562605]:66.37417756516044)[&rate=0.0055840975212585395]:58.67675610734824,13[&rate=0.0038956060111031768]:200.64914982921897)[&rate=0.006447701386004284]:126.44322349976488,(((((4[&rate=0.002099733866234504]:41.29563826596228,((5[&rate=0.002493043507412386]:12.79868940376868,37[&rate=0.00641085242220894]:12.79868940376868)[&rate=0.0013618299569831429]:3.3204421138741864,42[&rate=0.0017656026793990802]:16.119131517642867)[&rate=0.002150791927473818]:25.176506748319415)[&rate=0.002222739038255406]:28.09559953339138,31[&rate=0.0011428738959589396]:69.39123779935366)[&rate=0.0015594706658511464]:10.636092056489545,36[&rate=9.41923971151602E-4]:80.0273298558432)[&rate=0.0052103019863629935]:39.63644398582663,23[&rate=0.003536838930584694]:119.66377384166984)[&rate=0.005049104651433936]:55.16341817284331,((26[&rate=0.0039702599631315965]:1.4296314202061182,30[&rate=0.0024131677938786004]:1.4296314202061182)[&rate=0.0033720832705458888]:49.322707377868454,27[&rate=0.004050657160719649]:50.752338798074575)[&rate=0.0027494040827290085]:124.07485321643857)[&rate=0.0035403787336817016]:152.2651813144707)[&rate=0.003812513978859562]:120.88296562583093,((((3[&rate=0.0010617288549167466]:50.81370858376415,28[&rate=9.029485165529833E-4]:50.81370858376415)[&rate=7.132992167521534E-4]:26.360613990143655,(6[&rate=0.004952282860419252]:39.51356592064195,((20[&rate=0.0019437784887734956]:13.497910406639125,40[&rate=0.0018329809070889488]:13.497910406639125)[&rate=0.003226212805434724]:0.9469914260787622,(29[&rate=0.0050783038866106765]:2.7491244189682162,39[&rate=0.0026519656399607064]:2.7491244189682162)[&rate=0.0022989453867823203]:11.69577741374967)[&rate=0.002523349687473764]:25.068664087924063)[&rate=0.0011428449623997216]:37.66075665326585)[&rate=0.004099624599522983]:263.2874989881268,((((7[&rate=9.502246584888647E-4]:39.753972906929384,19[&rate=7.498857346216756E-4]:39.753972906929384)[&rate=0.00408909097734045]:153.81575140869222,((9[&rate=5.835634676759395E-4]:17.796971375659048,15[&rate=0.001703098348458872]:17.796971375659048)[&rate=0.0021965755828932203]:121.78296547049572,(11[&rate=0.0024557973198526795]:21.64420494726112,17[&rate=0.001150799829344584]:21.64420494726112)[&rate=0.0014628125397055992]:117.93573189889365)[&rate=0.0030304277556247577]:53.98978746946685)[&rate=7.288714714059761E-4]:43.62291787080656,((8[&rate=8.783178336930348E-4]:17.718213131966568,18[&rate=9.16205180136299E-4]:17.718213131966568)[&rate=0.0019947616379825776]:203.34808063396227,(10[&rate=0.0016235627679596456]:42.93729815011269,16[&rate=9.102272659825255E-4]:42.93729815011269)[&rate=0.0020135558376823846]:178.12899561581614)[&rate=0.003146975466878465]:16.12634842049934)[&rate=0.0028938855272636326]:29.6239557089946,(12[&rate=0.0024860279907645572]:48.14887154966918,14[&rate=0.002197537257046396]:48.14887154966918)[&rate=0.00551436237234042]:218.66772634575358)[&rate=0.005202411644723077]:73.64522366661186)[&rate=0.008351861472929139]:81.05684877259932,(((24[&rate=0.0030521316143230074]:17.755516119564753,25[&rate=9.262669101134651E-4]:17.755516119564753)[&rate=0.0033257781343292857]:189.75410282719602,41[&rate=0.008537754664148633]:207.50961894676078)[&rate=0.0018346844211584617]:149.85245365471025,38[&rate=0.0016711524511712871]:357.362072601471)[&rate=0.005950877416372793]:64.15659773316293)[&rate=9.226701764116979E-4]:26.456668620180835)[&rate=1.0]:0.0;
tree STATE_1110000 = ((((((1[&rate=0.0013083750683361359]:9.711373137186332,2[&rate=0.002308606539618483]:9.711373137186332)[&rate=0.0011552058214944158]:4.3125917486131655,(21[&rate=0.0031449056601375075]:0.5904217713575634,22[&rate=0.0016160344817671762]:0.5904217713575634)[&rate=0.0035852940463408207]:13.433543114441933)[&rate=0.0027939190565230707]:136.6683632025439,(((32[&rate=0.002605064248564949]:23.96623255968765,34[&rate=0.002044575427792519]:23.96623255968765)[&rate=0.003044297954474579]:40.99767951742409,33[&rate=0.002351477294981871]:64.96391207711174)[&rate=0.0021708389586851395]:4.736476266397503,35[&rate=0.0015318039826457844]:69.70038834350925)[&rate=0.002551711245301958]:80.99193974483416)[&rate=0.004372086270140242]:21.142666038846556,13[&rate=0.0044917603394988735]:171.83499412718996)[&rate=0.007115272217074311]:157.53106212679612,(((((4[&rate=0.002437183179331499]:35.34880003856219,((5[&rate=0.0030930210589881664]:10.415652868724363,37[&rate=0.007953692540463776]:10.415652868724363)[&rate=0.0013918498351613263]:11.44168693225368,42[&rate=0.00198808395374063]:21.857339800978043)[&rate=0.0029678728845954788]:13.491460237584146)[&rate=0.004293602940945794]:16.806611904270866,31[&rate=0.001843306472168477]:52.155411942833055)[&rate=0.004203670802099703]:22.087106816603722,36[&rate=0.001108950470672079]:74.24251875943678)[&rate=0.006156994341637878]:22.87882994069919,23[&rate=0.004151332715612127]:97.12134870013597)[&rate=0.0051182179286703485]:47.01127591094047,((26[&rate=0.0035573914583024837]:2.724223836320498,30[&rate=0.0018546986367212986]:2.724223836320498)[&rate=0.003870599429741147]:62.64150293162496,27[&rate=0.0031587948553515738]:65.36572676794546)[&rate=0.005024619821825538]:78.76689784313098)[&rate=0.004069746200801578]:185.23343164290964)[&rate=0.004242272427059185]:151.67569519861905,((((3[&rate=0.0011830205398978826]:37.59321833024348,28[&rate=0.0010167278730137995]:37.59321833024348)[&rate=8.031811140677263E-4]:17.749497584584468,(6[&rate=0.00383931341500059]:31.970548374353022,((20[&rate=0.002229662085674625]:12.96930312256533,40[&rate=0.0013163440737931592]:12.96930312256533)[&rate=0.002748435086661506]:0.38955794400553856,(29[&rate=0.00268332958416722]:8.060683300577995,39[&rate=0.0017661344119962237]:8.060683300577995)[&rate=0.0032399016163283368]:5.2981777659928735)[&rate=0.0028413136669289754]:18.611687307782155)[&rate=0.0013237880441054097]:23.372167540474926)[&rate=0.0023316064569344082]:278.03834602816994,((((7[&rate=0.001069961219493246]:40.901457848105,19[&rate=0.0014286525722055931]:40.901457848105)[&rate=0.004633824348473693]:139.2171411619787,(8[&rate=9.88993510161448E-4]:18.252083241112306,18[&rate=0.001935663916229823]:18.252083241112306)[&rate=0.0023009548426604354]:161.8665157689714)[&rate=0.0014095613423345285]:1.2842975206954748,(((9[&rate=0.0012341117768576314]:23.91019386530028,15[&rate=0.0019177035341641177]:23.91019386530028)[&rate=0.002718604866760144]:63.8688458210629,(11[&rate=0.0012230658202729227]:22.287399483288194,17[&rate=0.00222964944728737]:22.287399483288194)[&rate=0.003045153718705109]:65.49164020307498)[&rate=0.002900793945845878]:89.03611335922616,(10[&rate=0.0018281457796438453]:51.99952749421972,16[&rate=0.0010249238080976184]:51.99952749421972)[&rate=0.002265233664056426]:124.81562555136962)[&rate=9.268311209186017E-4]:4.587743485189833)[&rate=0.0012250646304096178]:7.75558355067426,(12[&rate=0.0018307697798365455]:55.26646198228096,14[&rate=0.0024744460401295285]:55.26646198228096)[&rate=0.008397303538187234]:133.89201809917247)[&rate=0.005530662534171758]:144.22258186154443)[&rate=0.007070230588239999]:78.10044187135333,(((24[&rate=0.003709723256992919]:19.55809898485187,25[&rate=0.0023476804431827956]:19.55809898485187)[&rate=0.0037106780095605535]:141.26152471203278,41[&rate=0.005484149974764265]:160.81962369688466)[&rate=0.0013051362216652445]:210.2671166290101,38[&rate=0.002228545046722211]:371.08674032589477)[&rate=0.010008521525077939]:40.39476348845642)[&rate=0.0031369287954592265]:69.56024763825394)[&rate=1.0]:0.0;
tree STATE_1111000 = (((((((1[&rate=0.0032019871503594925]:7.221136159263102,(21[&rate=0.0016058910025286764]:0.5716874499899434,22[&rate=0.0030341637539038225]:0.5716874499899434)[&rate=0.003404459104039429]:6.649448709273159)[&rate=0.0011288401131271859]:6.8703569466565195,2[&rate=0.00281394670186776]:14.091493105919621)[&rate=0.0029751364412422166]:138.1554099150753,(((32[&rate=0.0027740322538820383]:21.541203222446786,34[&rate=0.002177189367012568]:21.541203222446786)[&rate=0.0041540920650197715]:23.1724854273704,35[&rate=0.0024993070747529366]:44.713688649817186)[&rate=0.0026388215146724283]:2.73055222517263,33[&rate=0.004192042138875318]:47.444240874989816)[&rate=0.003075421275081404]:104.8026621460051)[&rate=0.0026950073999598774]:59.14726607459352,13[&rate=0.004653205894664433]:211.39416909558844)[&rate=0.007966066768169083]:115.4397928965139,(((((4[&rate=0.0023931402261158723]:35.033074802108985,((5[&rate=0.002115894245864499]:15.865596220913002,37[&rate=0.0054790275064860615]:15.865596220913002)[&rate=0.0019113699158888322]:12.109284723315756,42[&rate=0.0011129857661985492]:27.974880944228758)[&rate=0.0012998548170403258]:7.058193857880227)[&rate=0.00239241076558325]:10.887543321207104,31[&rate=0.00191775198448497]:45.92061812331609)[&rate=0.00428498393309595]:12.563952380797389,36[&rate=0.0024355585114282513]:58.48457050411348)[&rate=0.006240731958258587]:28.70834394653062,23[&rate=0.004420593793813336]:87.1929144506441)[&rate=0.005450192495182246]:55.7242434388739,((26[&rate=0.0030814518863827036]:4.695880887155625,30[&rate=0.002326799004792987]:4.695880887155625)[&rate=0.0039111923197957706]:74.24312646470116,27[&rate=0.0019301603801836053]:78.93900735185679)[&rate=0.0036492780188735886]:63.97815053766121)[&rate=0.004397436196452025]:183.91680410258434)[&rate=0.0049795334167969905]:97.91789288512189,(((3[&rate=0.0012597528588737753]:43.17598061495784,28[&rate=0.0010826742239730062]:43.17598061495784)[&rate=8.55276532117761E-4]:1.9438355390299336,(6[&rate=0.004053333666855236]:30.914673330798607,((20[&rate=0.0037431022253940557]:9.654023371395741,(29[&rate=0.002857373985451006]:6.286151445569095,39[&rate=0.0018806882886897528]:6.286151445569095)[&rate=0.0037992359202465393]:3.3678719258266465)[&rate=0.004814359861832397]:1.7808800371183562,40[&rate=0.002960330901601627]:11.434903408514097)[&rate=0.0027289652317489406]:19.47976992228451)[&rate=0.0014096507345935372]:14.205142823189163)[&rate=0.0024187607438535966]:297.37767738814733,((((7[&rate=0.0011393603574135454]:37.72688829650717,19[&rate=0.0015213169180898945]:37.72688829650717)[&rate=0.004944334580976815]:139.8669388862259,((8[&rate=9.202611986072302E-4]:23.697225181112206,18[&rate=0.0018011406314746195]:23.697225181112206)[&rate=0.002371458891540399]:143.11062169657387,((9[&rate=0.0017623073979011249]:21.49083481760416,15[&rate=0.0020420883894897296]:21.49083481760416)[&rate=0.002708627373437705]:68.60960073996176,(11[&rate=0.003209931567549816]:16.945649147601504,17[&rate=9.572336615186134E-4]:16.945649147601504)[&rate=0.003256422215018749]:73.15478640996443)[&rate=0.0030055380315102504]:76.70741132012014)[&rate=0.0031366877936007415]:10.785980305047019)[&rate=0.0021493750929866585]:16.04475221581575,(10[&rate=0.0018293078055379357]:47.19151216346005,16[&rate=0.0010914017584825954]:47.19151216346005)[&rate=0.0022479034107674516]:146.4470672350888)[&rate=0.0012543332826200535]:6.986655250413008,(12[&rate=0.0010192513823418265]:52.818452171850794,14[&rate=0.002634941970926032]:52.818452171850794)[&rate=0.009591879281060435]:147.80678247711106)[&rate=0.0031451813878810905]:141.87225889317324)[&rate=0.007931955149768796]:82.25436133508913)[&rate=0.002929266357624649]:23.16754085627406,(((24[&rate=0.0022276378898890147]:16.863733006460905,25[&rate=0.002808333025348843]:16.863733006460905)[&rate=0.003951357625043336]:155.12968281425256,41[&rate=0.005839859390611122]:171.99341582071347)[&rate=0.0025079876054068446]:189.48893356931276,38[&rate=0.0018056610444986269]:361.48234939002623)[&rate=0.003216869079924388]:86.43704634347205)[&rate=1.0]:0.0;
tree STATE_1112000 = (((((((1[&rate=0.0036725805309843354]:11.44805884854125,(21[&rate=0.0017546209309670508]:0.6714847908003967,22[&rate=0.0015700469506493315]:0.6714847908003967)[&rate=0.003719763790420916]:10.776574057740852)[&rate=0.001298560221441819]:5.524763604758361,2[&rate=0.0010523171420623056]:16.97282245329961)[&rate=0.0032852577316594]:98.48351094133741,((32[&rate=0.0030309498267160327]:20.26461265563093,34[&rate=0.003121610105439038]:20.26461265563093)[&rate=0.004538824163639134]:24.364513283835752,(33[&rate=0.0045598666933696535]:36.21689140500275,35[&rate=0.002581404855624332]:36.21689140500275)[&rate=0.0028832165168368824]:8.412234534463934)[&rate=0.0034075313543020253]:70.82720745517034)[&rate=0.008195551667962968]:24.61004622864087,13[&rate=0.005017953193334365]:140.0663796232779)[&rate=0.007512423727269214]:140.13104808022496,(((((4[&rate=0.0027639401913569523]:34.99668013688649,((5[&rate=0.002100705985997211]:17.988998320750444,37[&rate=0.005986468775954787]:17.988998320750444)[&rate=0.00400619105134683]:4.306319101275754,42[&rate=0.003370047874691059]:22.295317422026198)[&rate=0.002349387888252187]:12.701362714860291)[&rate=0.003687962877589499]:13.906680062858456,31[&rate=0.0018276469712293008]:48.903360199744945)[&rate=0.0027660807200349693]:7.03167227933119,36[&rate=0.002424306325415145]:55.935032479076135)[&rate=0.005372045027423208]:39.075272434978835,23[&rate=0.005047868339007594]:95.01030491405497)[&rate=0.005023131274380573]:60.69724833260348,((26[&rate=0.00370003581098916]:2.3448789230325966,30[&rate=0.00426969261134682]:2.3448789230325966)[&rate=0.0040370661074789855]:67.05319962409918,27[&rate=0.0027014308626565568]:69.39807854713177)[&rate=0.003506495320994718]:86.30947469952667)[&rate=0.007543315273652751]:124.4898744568444)[&rate=0.0038026383176829417]:100.2451683954414,(((24[&rate=0.004612327985590751]:18.494912812654505,25[&rate=0.0033353937855131995]:18.494912812654505)[&rate=0.004278062868986568]:156.76890993867664,41[&rate=0.007718694778257133]:175.26382275133113)[&rate=0.004474933814757167]:95.07523327521915,38[&rate=0.0019728927168284217]:270.3390560265503)[&rate=0.006098887578100837]:110.10354007239397)[&rate=0.00369211653032471]:75.00305844631191,(((3[&rate=0.001227135867862554]:41.06577760696122,28[&rate=0.0014016821893368236]:41.06577760696122)[&rate=0.0013029943535052299]:1.9137565470461837,(6[&rate=0.004546107454822167]:33.418931608668956,((20[&rate=0.0031591605772482195]:7.141387699956252,(29[&rate=0.0031220102700485414]:6.556912802976768,39[&rate=0.0020548686248092465]:6.556912802976768)[&rate=0.0021687914628129856]:0.5844748969794837)[&rate=0.004160066584434875]:0.9459901493946452,40[&rate=0.00315679591780324]:8.087377849350897)[&rate=0.0021004439423223755]:25.33155375931806)[&rate=0.002686148872049015]:9.560602545338448)[&rate=0.0026658633667652957]:312.11965717201724,((((7[&rate=0.001176338185538065]:34.91884286218868,19[&rate=0.0015706911087522376]:34.91884286218868)[&rate=0.0032901189578562295]:148.5467410530661,(12[&rate=7.892950219978721E-4]:51.00464751224769,14[&rate=0.004904477014016394]:51.00464751224769)[&rate=0.010903707727373632]:132.4609364030071)[&rate=0.0027923268943636586]:3.3231636767835937,((8[&rate=0.0010054913804800638]:19.873362103674943,18[&rate=0.003021634518595336]:19.873362103674943)[&rate=0.0026480764474108237]:117.07568427481914,((9[&rate=0.0020401074193920616]:18.023002228164987,15[&rate=0.0022312168294370224]:18.023002228164987)[&rate=0.0029012074937390018]:57.51786460075547,(11[&rate=0.0035072200457728184]:25.248496414944796,17[&rate=0.0018799705895143582]:25.248496414944796)[&rate=0.0034907804334975436]:50.29237041397566)[&rate=0.002414026901556732]:61.40817954957362)[&rate=0.0035186211958670925]:49.839701213544316)[&rate=0.0013705036198771864]:24.958298486185384,(10[&rate=0.0019987295275483365]:58.34310418927312,16[&rate=0.0030610190633056913]:58.34310418927312)[&rate=0.002399339730846354]:153.40394188895067)[&rate=0.006097831266195444]:143.35214524780088)[&rate=0.006789427053977042]:100.34646321923151)[&rate=1.0]:0.0;
tree STATE_1113000 = (((((((1[&rate=8.031308255308277E-4]:16.398186186713385,2[&rate=8.23733397428894E-4]:16.398186186713385)[&rate=0.0016112205586146157]:11.0877627777217,(21[&rate=0.0014683954776909607]:3.3879488368974005,22[&rate=0.002353350172020316]:3.3879488368974005)[&rate=0.0020178387258587152]:24.098000127537684)[&rate=0.00613761451540692]:82.08939684581472,(((32[&rate=0.002732708259972762]:21.725871164779807,34[&rate=0.002814447683802257]:21.725871164779807)[&rate=0.003336852259073794]:27.036640406521858,35[&rate=0.0011526058062520722]:48.762511571301665)[&rate=0.0022569258274402148]:7.582819638220265,33[&rate=0.005063893696766835]:56.34533120952193)[&rate=0.004904076874611295]:53.23001460072787)[&rate=0.004367317494605802]:72.51432365916789,13[&rate=0.003927956189437886]:182.0896694694177)[&rate=0.005880579220439986]:137.43060904993945,(((((4[&rate=0.001863282363765438]:50.21434294887113,((5[&rate=0.002966643298145684]:13.783583222075137,37[&rate=0.003590334272793099]:13.783583222075137)[&rate=0.0025037928884168903]:10.08484027293223,42[&rate=0.0026380079483349405]:23.868423495007367)[&rate=0.001311255676161789]:26.34591945386376)[&rate=0.0034097577524891186]:17.017128698912337,31[&rate=0.0013902722476439033]:67.23147164778347)[&rate=0.005701388152709438]:0.5386275082819907,36[&rate=0.00198246958815423]:67.77009915606546)[&rate=0.004848526729566617]:45.918816234904796,23[&rate=0.003951373183741702]:113.68891539097025)[&rate=0.0040921947704246064]:73.25032043128557,((26[&rate=0.002896316087992997]:1.5202617355436818,30[&rate=0.002283221201691046]:1.5202617355436818)[&rate=0.003160136851331632]:92.1029366112978,27[&rate=0.0021146275520547634]:93.62319834684149)[&rate=0.0028241045209525906]:93.31603747541433)[&rate=0.005761973985247279]:132.5810426971013)[&rate=0.003958713003779924]:156.05092393409313,(((3[&rate=9.632221436643416E-4]:31.867077160238175,28[&rate=0.0010972095631876892]:31.867077160238175)[&rate=0.0010199586442044895]:23.011059007687876,(6[&rate=0.003558604520093047]:36.68512988642181,(20[&rate=0.0038589449956623677]:9.048993730550038,((29[&rate=0.005540617944850303]:2.9804787871304868,39[&rate=0.0024086424165975537]:2.9804787871304868)[&rate=0.0036728176374676348]:5.5219609246201316,40[&rate=0.0025585128421325948]:8.502439711750618)[&rate=0.0019526932845787242]:0.5465540187994193)[&rate=0.0016441866765424492]:27.636136155871775)[&rate=0.001570677167052204]:18.19300628150424)[&rate=0.0020867860078535205]:353.3793762674012,(((7[&rate=0.0013699500287004073]:45.63542105616458,19[&rate=0.0014072144399015151]:45.63542105616458)[&rate=0.0031044545126584903]:186.57406230055642,(10[&rate=0.0015645666103712512]:54.37518528139398,16[&rate=0.0016317887907059251]:54.37518528139398)[&rate=0.0018418085554442309]:177.834298075327)[&rate=0.002845928142887404]:0.030616467543865156,(((8[&rate=7.870791016423707E-4]:24.540574847530884,18[&rate=0.002365276747811101]:24.540574847530884)[&rate=0.002125851995242247]:195.77401327590047,((9[&rate=0.0015969564195823485]:22.2556622704374,15[&rate=0.00174655314979877]:22.2556622704374)[&rate=0.002340864047900184]:109.99807183418082,(11[&rate=0.00291586070313399]:17.059721647369457,17[&rate=0.0014716044228984201]:17.059721647369457)[&rate=0.0026248949207311476]:115.19401245724876)[&rate=0.0020307194948672815]:88.06085401881313)[&rate=0.002411080776183505]:5.486408190476794,(12[&rate=6.456952127673065E-4]:59.681721421714265,14[&rate=0.003073443341499672]:59.681721421714265)[&rate=0.007088793766689374]:166.11927489219389)[&rate=0.0013584119011483837]:6.439103510356716)[&rate=0.003316803544234599]:176.0174126110624)[&rate=0.006124927236407209]:67.313690018123)[&rate=0.0022722572778395263]:12.29814012080243,(((24[&rate=0.0011363423268563899]:24.57848296285727,25[&rate=0.002902837438432199]:24.57848296285727)[&rate=0.0033282918002946653]:225.81596481440874,41[&rate=0.006007088350321138]:250.394447777266)[&rate=0.0036259388801013264]:156.714127059848,38[&rate=0.0015611617503031592]:407.108574837114)[&rate=0.004829041373600431]:80.76076773713868)[&rate=1.0]:0.0;
tree STATE_1114000 = (((((((1[&rate=0.002440292541245654]:14.837777264673635,2[&rate=8.250519054050592E-4]:14.837777264673635)[&rate=0.0010519908721569112]:16.965203546559856,(21[&rate=6.38719083197647E-4]:0.31660490155694576,22[&rate=0.0027878824791998883]:0.31660490155694576)[&rate=8.945997172280376E-4]:31.486375909676543)[&rate=0.004346725245220151]:109.15304765557133,((32[&rate=0.0028654760544153143]:28.31166619946403,34[&rate=0.002554936003851046]:28.31166619946403)[&rate=0.003968843503340375]:23.788596411953474,(33[&rate=0.0053099214221772216]:39.58222602715007,35[&rate=0.0012301347270654087]:39.58222602715007)[&rate=0.003060546325718985]:12.518036584267435)[&rate=0.0034772107756396034]:88.8557658553873)[&rate=0.003565340963354224]:78.35199420014305,13[&rate=0.004118794738717874]:219.30802266694786)[&rate=0.008389455000565902]:93.83601454586136,(((((4[&rate=0.001953809367135827]:53.52530447322531,((5[&rate=0.0031107767548200923]:13.850128782892137,37[&rate=0.003764769564584912]:13.850128782892137)[&rate=0.003398431748810637]:1.6253966486587625,42[&rate=0.0010968483799138889]:15.4755254315509)[&rate=0.0020552922815760782]:38.04977904167441)[&rate=0.004279287386749087]:11.517321323575977,31[&rate=0.0015181731449763146]:65.04262579680129)[&rate=0.002637557436433965]:10.01902911341044,36[&rate=0.0020137567061037837]:75.06165491021173)[&rate=0.0055814153493774195]:31.930706485559256,23[&rate=0.004143349440522973]:106.99236139577098)[&rate=0.0037475898780976588]:134.032932093342,((26[&rate=0.0012491790953534025]:6.57472306316164,30[&rate=0.0019375994765009731]:6.57472306316164)[&rate=0.0033259571181856133]:74.1887341610521,27[&rate=0.00215797707638917]:80.76345722421374)[&rate=0.00191255857977721]:160.26183626489924)[&rate=0.008633713290070103]:72.11874372369624)[&rate=0.002778360393898385]:157.44423285325257,(((24[&rate=0.0016219859622557003]:26.79712023211671,25[&rate=0.0026340677462120972]:26.79712023211671)[&rate=0.0059776013113814405]:194.26189661057413,41[&rate=0.00635991944516541]:221.05901684269085)[&rate=0.0037442522772111906]:97.45171397054688,38[&rate=0.0016370103161350243]:318.5107308132377)[&rate=0.0052042666796147845]:152.07753925282407)[&rate=0.0030972698868452185]:0.6909419512140289,((3[&rate=0.0010100199967120786]:60.33664715133062,((6[&rate=0.0037314982315610843]:42.34901668449187,(20[&rate=0.004046430657214225]:8.170409454596454,((29[&rate=0.005809807171948382]:1.79482753334202,39[&rate=0.0026013541181721714]:1.79482753334202)[&rate=0.003851260358287436]:6.365203341474461,40[&rate=0.006434345862396887]:8.160030874816481)[&rate=0.002047564290171866]:0.010378579779972696)[&rate=0.0019875748252729452]:34.17860722989542)[&rate=0.003488987063783481]:10.91648206693926,28[&rate=0.0011505171540049973]:53.26549875143113)[&rate=0.002178411882121498]:7.071148399899485)[&rate=0.0027053455032777017]:305.8310220787197,(((7[&rate=0.001528545801455395]:46.51117885496686,19[&rate=0.0010477485487201484]:46.51117885496686)[&rate=0.003298573763873161]:152.7236668638259,(12[&rate=0.003685315268670269]:38.56950075450216,14[&rate=0.0032227656455933876]:38.56950075450216)[&rate=0.007433200642259342]:160.66534496429063)[&rate=0.005025785770930696]:33.34332544627779,(((8[&rate=8.253190989035218E-4]:23.15359825362529,18[&rate=0.0024801929946907677]:23.15359825362529)[&rate=0.0021963108941513536]:178.1476050849786,((9[&rate=0.001674544058465885]:20.997823656519596,15[&rate=0.0018314089000345407]:20.997823656519596)[&rate=0.005801206967215348]:29.782473018786536,(11[&rate=0.003057526902972193]:23.93735837014241,17[&rate=0.003480884300599767]:23.93735837014241)[&rate=0.00695670083307186]:26.842938305163724)[&rate=0.0012819750581755547]:150.52090666329775)[&rate=0.0027323856683872387]:29.28523906474706,(10[&rate=0.0017702462999817435]:52.50134015467817,16[&rate=0.001711068749679762]:52.50134015467817)[&rate=0.0018290775494014862]:178.0851022486728)[&rate=0.0025637338198999846]:1.9917287617195996)[&rate=0.005239424942341436]:133.58949806497975)[&rate=0.0063120434270207285]:105.11154278722552)[&rate=1.0]:0.0;
tree STATE_1115000 = (((((((1[&rate=0.0021888347784087213]:14.005982666732965,2[&rate=7.400351695625593E-4]:14.005982666732965)[&rate=8.88776213582527E-4]:40.4940973134069,(21[&rate=8.342811067179427E-4]:0.7831843599695915,22[&rate=0.002500607622016561]:0.7831843599695915)[&rate=7.56319259373894E-4]:53.71689562017027)[&rate=0.004135312509762047]:104.25779415391189,(((32[&rate=0.0028163387311880574]:23.531173466225706,34[&rate=0.002511123836566402]:23.531173466225706)[&rate=0.0034911565415371823]:29.40095422114312,35[&rate=0.0010443788908969277]:52.932127687368826)[&rate=0.0034256015092637556]:1.858106545225624,33[&rate=0.005592767082167553]:54.79023423259445)[&rate=0.0031189047005374423]:103.96763990145729)[&rate=0.0037943278842934467]:37.65592924618858,13[&rate=0.0038068986362029362]:196.41380338024032)[&rate=0.007294620772766956]:125.27181970925056,(((((4[&rate=0.0017524808279685382]:44.00774756713956,((5[&rate=0.00275186469170871]:18.77233874163053,37[&rate=0.003155857898614725]:18.77233874163053)[&rate=0.0031732227311438697]:11.677892133643166,42[&rate=9.838246193922622E-4]:30.450230875273697)[&rate=0.0036161583990568227]:13.557516691865864)[&rate=0.0038383320444609244]:14.402256532434677,31[&rate=0.002543648026336544]:58.41000409957424)[&rate=0.001833570484432631]:9.851848764238142,36[&rate=0.0010829917104177686]:68.26185286381238)[&rate=0.004065477485858396]:42.25183612849422,23[&rate=0.0037730065139104933]:110.5136889923066)[&rate=0.003381236973374588]:100.00613040904479,((26[&rate=0.002614977426075458]:7.154640829990962,30[&rate=0.0025479236056209294]:7.154640829990962)[&rate=0.002963318769458618]:74.68406502908124,27[&rate=0.001935610258185803]:81.8387058590722)[&rate=0.0026257307090129197]:128.68111354227918)[&rate=0.007776645093261772]:111.1658036881395)[&rate=0.00556055723942414]:113.53371634412235,(((3[&rate=8.54422436275623E-4]:54.680254685134834,(6[&rate=0.0033469893329438087]:47.68965271332844,(20[&rate=0.0036251703152441407]:16.836092199003037,((29[&rate=0.0038265953089537987]:5.310555016112742,39[&rate=0.0023017641099376675]:5.310555016112742)[&rate=0.00273916405431977]:1.8966608360351165,40[&rate=0.0057713244465089795]:7.207215852147859)[&rate=0.0018365748587946802]:9.62887634685518)[&rate=0.0017827669546645213]:30.853560514325405)[&rate=0.0031294675115997256]:6.990601971806392)[&rate=0.001970461460251727]:1.886214519006046,28[&rate=0.0010751649274514258]:56.56646920414088)[&rate=0.0020799197509143628]:290.3703122169447,((((7[&rate=0.0013565728376463344]:44.362062834264286,19[&rate=8.861970651851937E-4]:44.362062834264286)[&rate=0.003025694955802594]:152.33966016265603,(10[&rate=8.896411003303225E-4]:53.68510490623505,16[&rate=0.0014531106991301748]:53.68510490623505)[&rate=0.0029173085575763627]:143.01661809068528)[&rate=0.0028239679908782255]:11.044719862612652,((8[&rate=0.0017537674158821426]:20.950223709631558,18[&rate=9.852738558605797E-4]:20.950223709631558)[&rate=0.0019699940019742507]:130.98283134632354,((9[&rate=0.0014864996238425122]:20.568204468686037,15[&rate=0.0012652629922499153]:20.568204468686037)[&rate=0.003255893584243941]:61.639093887174695,(11[&rate=0.0027424667772535504]:21.659398568582464,17[&rate=0.0017824920719875577]:21.659398568582464)[&rate=0.0027795026658392922]:60.54789978727827)[&rate=0.002451187091087747]:69.72575670009437)[&rate=0.0025246685402412782]:55.81338780357788)[&rate=0.004518612141320619]:34.39043972187869,(12[&rate=0.003538954909820019]:53.879421373144226,14[&rate=0.003094775201902122]:53.879421373144226)[&rate=0.006405762579156047]:188.25746120826744)[&rate=0.0056364757086950126]:104.79989883967392)[&rate=0.00533698098392453]:88.28255801252766)[&rate=0.001172158060774527]:14.959638050927424,(((24[&rate=0.002453540832024468]:16.454919955285035,25[&rate=0.002362642590650497]:16.454919955285035)[&rate=0.0024639840823928337]:184.26507376825646,41[&rate=0.005704567232890051]:200.7199937235415)[&rate=0.0033996352918692217]:187.20233395260095,38[&rate=0.0014747395873010122]:387.92232767614246)[&rate=0.00323755427638035]:62.25664980839821)[&rate=1.0]:0.0;
tree STATE_1116000 = (((((((1[&rate=0.003058011621682792]:5.349979969471357,2[&rate=0.001080423865751826]:5.349979969471357)[&rate=0.0010628064443945426]:19.70995501022327,(21[&rate=9.856016646956525E-4]:2.6907430089736013,22[&rate=0.003418463998815672]:2.6907430089736013)[&rate=9.978758302566137E-4]:22.369191970721022)[&rate=0.004894895740884242]:110.32606448584974,(((32[&rate=0.005797863821062778]:12.157019852931821,34[&rate=0.002436586050105479]:12.157019852931821)[&rate=0.003893287255917491]:25.512148067350896,33[&rate=0.007089666963898692]:37.66916792028272)[&rate=0.0016984436777429538]:14.930131534378567,35[&rate=0.0014744288787400556]:52.599299454661285)[&rate=0.004256385729600651]:82.78670001088307)[&rate=0.004184689359044354]:78.52838258717577,13[&rate=0.002043913241809703]:213.91438205272013)[&rate=0.008595894608206088]:115.75622686339526,(((((4[&rate=0.0018906305335467926]:44.21621190463312,((5[&rate=0.002425093871244708]:9.667715375183002,37[&rate=0.003960644827481867]:9.667715375183002)[&rate=9.605912022612364E-4]:24.3563835009562,42[&rate=0.0013039094430104363]:34.0240988761392)[&rate=0.003264730575185195]:10.192113028493921)[&rate=0.004347682089523121]:5.057242904735894,31[&rate=0.0030050107918897103]:49.273454809369014)[&rate=0.00255228677925551]:6.166613293013079,36[&rate=0.0013340192298171751]:55.44006810238209)[&rate=0.002442884674228692]:13.100962160670242,23[&rate=0.007640300717916181]:68.54103026305233)[&rate=0.0028831555117410845]:129.7966329348929,((26[&rate=0.0016448148791915957]:6.460030402184755,30[&rate=0.0030100618688304387]:6.460030402184755)[&rate=0.0035027120070370184]:80.35602125927501,27[&rate=0.002288197193673244]:86.81605166145977)[&rate=0.0030779097629001326]:111.52161153648547)[&rate=0.0035327247046441244]:131.33294571817015)[&rate=0.010419851002246001]:65.7582706212309,(((24[&rate=0.0023234577048246775]:13.460228589346958,25[&rate=0.0020494602274931857]:13.460228589346958)[&rate=0.00286626113632803]:172.344711298744,41[&rate=0.006642989308438113]:185.80493988809096)[&rate=0.003926495275647474]:154.6771092596098,38[&rate=0.0026896135002979966]:340.48204914770076)[&rate=0.006129489016667908]:54.94683038964553)[&rate=0.005779527955291476]:34.51154212143115,((((3[&rate=0.0010093961960369274]:22.404955553965667,28[&rate=0.0012352382800299186]:22.404955553965667)[&rate=0.0022454860150510473]:14.052898037463404,(20[&rate=0.004648860769351883]:13.57074751605166,((29[&rate=0.011133139842826474]:3.087260992232125,39[&rate=0.0032994562430690177]:3.087260992232125)[&rate=0.0018252199435142371]:6.569048527132178,40[&rate=0.0029249090711478314]:9.656309519364303)[&rate=0.0032153596411828964]:3.914437996687358)[&rate=0.003827350634998864]:22.88710607537741)[&rate=0.003406141831100854]:5.5738699609889935,6[&rate=0.003917393727418441]:42.031723552418065)[&rate=0.0023278605733778397]:293.80879964664297,((((7[&rate=0.0010373486315397608]:39.47706053346221,19[&rate=0.001046934055753733]:39.47706053346221)[&rate=0.0035790224074741792]:125.28128890212676,((9[&rate=0.0011187898539136872]:19.250149724374328,15[&rate=0.0028927983337525345]:19.250149724374328)[&rate=0.003846442297281509]:60.45187495920294,(11[&rate=0.0023767816224481274]:20.301213011599046,17[&rate=0.002105797601445259]:20.301213011599046)[&rate=0.0032836443644928257]:59.40081167197822)[&rate=0.0029912504345835957]:85.0563247520117)[&rate=0.0015284532843786232]:21.40597166053331,((8[&rate=4.062718877633697E-4]:19.63400727682008,18[&rate=0.0018146271255035217]:19.63400727682008)[&rate=0.0024260954731386386]:150.76912223145715,(10[&rate=0.0016157024518326402]:48.797609195908095,16[&rate=0.0027411162186442048]:48.797609195908095)[&rate=0.003567599802807586]:121.60552031236914)[&rate=0.002562435563094763]:15.761191587845047)[&rate=0.005338190704233777]:50.86045977632833,(12[&rate=0.00418084482833758]:47.27766392618964,14[&rate=0.0019311437669958036]:47.27766392618964)[&rate=0.005804728689311667]:189.74711694626097)[&rate=0.006658810557703998]:98.8157423266104)[&rate=0.002684717542874924]:94.09989845971643)[&rate=1.0]:0.0;
tree STATE_1117000 = (((((((1[&rate=0.003243987458275458]:6.04407718342945,2[&rate=0.002141316494778361]:6.04407718342945)[&rate=0.0018294186606312775]:22.456371507064215,(21[&rate=0.004015751002851286]:1.2678350553267068,22[&rate=0.005108837546614897]:1.2678350553267068)[&rate=9.946398257719127E-4]:27.23261363516696)[&rate=0.005116936417471502]:115.73083394041782,(((32[&rate=0.004027145125974616]:16.774336437793384,34[&rate=0.0022483818494551107]:16.774336437793384)[&rate=0.005528316061003423]:21.481838205389682,33[&rate=0.007520831690489524]:38.256174643183066)[&rate=0.003942662523997061]:9.774802606548143,35[&rate=0.0016328213481415228]:48.03097724973121)[&rate=0.0024411540471249624]:96.20030538118029)[&rate=0.0034521785617884684]:71.40071308109441,13[&rate=0.0034667469033646987]:215.6319957120059)[&rate=0.009266586007191381]:136.97911232515958,(((((4[&rate=0.0020781703634262746]:37.28979784195548,((5[&rate=0.0016980804905968063]:6.94779047907023,37[&rate=0.009762255277354762]:6.94779047907023)[&rate=9.014230272054589E-4]:23.671735648077885,42[&rate=0.0013832079151893943]:30.619526127148117)[&rate=0.003925180145693894]:6.670271714807367)[&rate=0.007052694073240085]:15.098814618624182,31[&rate=0.003187763333452696]:52.388612460579665)[&rate=0.003620839156095951]:8.067472675797475,36[&rate=0.0014151488568391382]:60.45608513637714)[&rate=0.005208229493856177]:22.04500762281714,23[&rate=0.006688429688629521]:82.50109275919428)[&rate=0.0031674686952980714]:101.38903027362986,((26[&rate=0.0021893158904214088]:4.692277854368956,30[&rate=0.0024225234664340175]:4.692277854368956)[&rate=0.003965213517875864]:70.44746023993775,27[&rate=0.0025142637308317043]:75.13973809430671)[&rate=0.0032797573900466815]:108.75038493851743)[&rate=0.0037337605643569484]:168.72098500434134)[&rate=0.008893934972474515]:59.90250937232537,(((24[&rate=0.002464760958016587]:24.256149168858936,25[&rate=0.0021741000678616464]:24.256149168858936)[&rate=0.0030947040204786377]:143.01619349604414,41[&rate=0.007153529100962985]:167.27234266490308)[&rate=0.0040681990115879]:112.80820980469497,38[&rate=0.0028531848606166317]:280.08055246959805)[&rate=0.002652454707798693]:132.4330649398928)[&rate=0.006090817045843146]:51.43903086799372,(((3[&rate=9.79159859534088E-4]:35.931510047941025,28[&rate=0.0021590718282120088]:35.931510047941025)[&rate=0.0023967551419410713]:16.226882299350088,(6[&rate=0.004213835740015165]:43.96970895204805,((20[&rate=0.008163828855154062]:6.124889093526434,(29[&rate=0.007407561665644463]:1.9081492315058428,39[&rate=0.0015295611789128765]:1.9081492315058428)[&rate=0.002843744726737751]:4.216739862020591)[&rate=0.0016011342805114703]:6.5488587179478515,40[&rate=0.0022232851733056717]:12.673747811474286)[&rate=0.001250790309993435]:31.295961140573766)[&rate=0.0023422128388867875]:8.18868339524306)[&rate=0.0024943138861058868]:295.0394689579758,(((7[&rate=0.0011004359586842866]:42.07035415330898,19[&rate=0.0011106043294360187]:42.07035415330898)[&rate=0.003997410481694586]:159.9550646594917,(((8[&rate=0.0012126091474750412]:18.21261481069241,18[&rate=9.99357000820145E-4]:18.21261481069241)[&rate=0.002546665259295132]:139.32797121894237,(10[&rate=0.0016878538607944986]:50.22997353540322,16[&rate=0.0020034817253078863]:50.22997353540322)[&rate=0.003839247016819417]:107.31061249423155)[&rate=0.0034990124875486496]:26.337743303874163,((9[&rate=0.002205335449182331]:21.062965041325448,15[&rate=0.0012304431388108833]:21.062965041325448)[&rate=0.0023687544113411697]:88.00964283403448,(11[&rate=0.002521327819558269]:22.19862035494575,17[&rate=0.0011492581285295212]:22.19862035494575)[&rate=0.0035514445653842437]:86.87398752041418)[&rate=0.002620260798459266]:74.80572145814901)[&rate=0.004165818922813371]:18.147089479291765)[&rate=0.0043685542388943]:81.6588891677269,(12[&rate=0.0026864033094183477]:46.012397241847175,14[&rate=0.002247001213112244]:46.012397241847175)[&rate=0.006028362414672184]:237.67191073868042)[&rate=0.007063772349019759]:63.51355332473935)[&rate=0.0046065509401566175]:116.75478697221763)[&rate=1.0]:0.0;
tree STATE_1118000 = (((((((1[&rate=0.004722620534235227]:1.521806787411298,2[&rate=0.0017635499526876962]:1.521806787411298)[&rate=0.002227282165255078]:4.102942619598944,(21[&rate=0.00330730067617444]:1.5717895136973674,22[&rate=0.0015665567720584389]:1.5717895136973674)[&rate=0.0020351249581931027]:4.052959893312875)[&rate=0.004111916300306043]:126.18760511964093,(((32[&rate=0.006706180797108802]:17.64238586514314,34[&rate=0.0014860987851864464]:17.64238586514314)[&rate=0.00455302219527074]:24.950069385563793,33[&rate=0.006194022417647217]:42.592455250706934)[&rate=0.0014597252819190908]:10.295441710123214,35[&rate=0.0013447624479073072]:52.88789696083015)[&rate=0.004496869950465111]:78.92445756582103)[&rate=0.00387809794719833]:86.19065037994176,13[&rate=0.002829962471349505]:218.00300490659293)[&rate=0.0061953729274821555]:138.77732512263407,(((((4[&rate=0.001711543928716023]:43.57271589413372,((5[&rate=9.147812689208016E-4]:17.7725110760407,37[&rate=0.005259072417120071]:17.7725110760407)[&rate=6.736995011260784E-4]:17.162828768191545,42[&rate=0.0010501221733579895]:34.935339844232246)[&rate=0.00786306233064641]:8.637376049901476)[&rate=0.003609579290332977]:9.410224383275093,31[&rate=0.0017041917192318937]:52.982940277408815)[&rate=0.0020089440645348704]:17.507589239244496,36[&rate=0.001148715506500525]:70.49052951665331)[&rate=0.004468361379055133]:21.417909653165594,23[&rate=0.005508471022243009]:91.9084391698189)[&rate=0.0024248868115043704]:101.98039959645897,((26[&rate=0.0018030813961346385]:11.431032630859024,30[&rate=0.0019951469831911736]:11.431032630859024)[&rate=0.005122701239735686]:56.326710073492336,27[&rate=0.0020707026235332817]:67.75774270435136)[&rate=0.003718447281162943]:126.13109606192651)[&rate=0.006262541417873275]:162.89149126294913)[&rate=0.0076905805755204]:52.799941916098646,(((24[&rate=0.0025764538662341094]:32.07565370438802,25[&rate=0.0010949180305200685]:32.07565370438802)[&rate=0.004034909012793533]:165.3356249910288,41[&rate=0.005891518576687152]:197.4112786954168)[&rate=0.0032924677446128283]:54.39147325272128,38[&rate=0.002947630327258411]:251.80275194813808)[&rate=0.0021916575033284836]:157.77751999718757)[&rate=0.005220956782459241]:38.12891181163195,(((3[&rate=0.0017262588417160459]:22.92797097098419,28[&rate=0.0023768159259433103]:22.92797097098419)[&rate=7.873317408843858E-4]:35.48925887132142,(6[&rate=0.0033510084230274034]:50.247842291914125,((20[&rate=0.0033606854861883985]:16.314208765898464,(29[&rate=0.0019157555524506307]:4.495538342203114,39[&rate=0.0012597192200604346]:4.495538342203114)[&rate=7.953812905589173E-4]:11.81867042369535)[&rate=0.001637139717940891]:0.16194552458784628,40[&rate=8.738725406059681E-4]:16.47615429048631)[&rate=0.0011107298062860943]:33.77168800142782)[&rate=0.0021421075266203553]:8.169387550391484)[&rate=0.002054272288359506]:285.3978677964448,(((7[&rate=9.062993665840065E-4]:44.24743859218445,19[&rate=9.146738548027524E-4]:44.24743859218445)[&rate=0.0031889995388946417]:169.0820479090873,(((8[&rate=0.00330811125964751]:19.155093216058358,18[&rate=8.230525453907294E-4]:19.155093216058358)[&rate=0.0019952801219984013]:141.79845462720297,(10[&rate=0.0014248784886060424]:51.539337442804346,16[&rate=0.0016913300843254097]:51.539337442804346)[&rate=0.003012937240875485]:109.414210400457)[&rate=0.003159604473367129]:6.219838390622272,((9[&rate=0.001765701175277988]:25.218232927106982,15[&rate=0.0020246670972461868]:25.218232927106982)[&rate=0.002895912238987073]:49.18937011962814,(11[&rate=0.0016395348723944553]:23.347369204626045,17[&rate=0.0026989711990181033]:23.347369204626045)[&rate=0.002924906201642384]:51.06023384210907)[&rate=0.0019834570013855385]:92.76578318714849)[&rate=0.0031401844500098123]:46.156100267388126)[&rate=0.003707139251283033]:44.9722166224559,(12[&rate=0.0036699446880577896]:50.19758907829979,14[&rate=0.0030774479591863203]:50.19758907829979)[&rate=0.005086449591005702]:208.10411404542785)[&rate=0.005661198591041635]:85.51339451502281)[&rate=0.0033547542186099207]:103.89408611820716)[&rate=1.0]:0.0;
tree STATE_1119000 = (((((((1[&rate=0.0023526422627037653]:6.353442121432281,2[&rate=0.0034150379224307044]:6.353442121432281)[&rate=0.0018138391792784222]:1.650814348520794,(21[&rate=9.381642570677088E-4]:0.7624310884809772,22[&rate=0.0014193832187878249]:0.7624310884809772)[&rate=0.004163686535754778]:7.241825381472098)[&rate=0.003856914609186815]:121.69593800043035,(((32[&rate=0.006353160288988254]:9.080175599036272,34[&rate=0.0014078689604716064]:9.080175599036272)[&rate=0.0031643738008298892]:38.771736878322464,33[&rate=0.005478366349471836]:47.85191247735874)[&rate=0.001491135859954446]:11.332075171321634,35[&rate=0.0011073698762260585]:59.18398764868037)[&rate=0.0043730356847080315]:70.51620682170305)[&rate=0.0023628545985792246]:80.41243752731103,13[&rate=0.002680990229201099]:210.11263199769445)[&rate=0.007732792192139435]:110.99944615177827,(((((4[&rate=0.0016214464312482454]:48.872786527926756,((5[&rate=8.666262074716967E-4]:30.38835504975222,37[&rate=0.0028297066603901804]:30.38835504975222)[&rate=0.0017248940528914885]:10.614025877632415,42[&rate=0.0026700916404433983]:41.002380927384635)[&rate=0.0074491423449900345]:7.870405600542121)[&rate=0.004003014156406794]:12.008509817359752,31[&rate=0.0015073246719133598]:60.88129634528651)[&rate=0.0030051112292312837]:20.948273452841086,36[&rate=0.0011308073387838694]:81.8295697981276)[&rate=0.0024951084420181597]:23.20594885479649,23[&rate=0.0052184992338179335]:105.03551865292408)[&rate=0.0051602503648236235]:78.26515470911946,((26[&rate=0.00232102697181223]:8.030441358171911,30[&rate=0.0016200446504532]:8.030441358171911)[&rate=0.004456747960193173]:79.66186638130381,27[&rate=0.001703958827752804]:87.69230773947572)[&rate=0.0035779010604179698]:95.60836562256782)[&rate=0.00593287455973895]:137.81140478742918)[&rate=0.007285740213375273]:48.61279693991992,(((24[&rate=0.002440826587381258]:18.774776617057647,25[&rate=0.0010372803778562474]:18.774776617057647)[&rate=0.003918810175467623]:144.70951352037125,41[&rate=0.005706728228619515]:163.4842901374289)[&rate=0.0030249227451966927]:68.11241735885994,38[&rate=0.0027924639237029156]:231.59670749628884)[&rate=0.0020762863153365356]:138.1281675931038)[&rate=0.005297367927435639]:104.2361630021951,(((3[&rate=0.0019012161861871337]:14.170288237691523,28[&rate=0.0017200171464445654]:14.170288237691523)[&rate=8.749162014460703E-4]:56.34146584200994,(6[&rate=0.0029005559876169027]:57.309027975117786,((20[&rate=0.0018821720033534476]:14.841968336292425,40[&rate=0.003170545896061814]:14.841968336292425)[&rate=0.001550958937467303]:7.632847929995197,(29[&rate=0.002158248650202845]:7.753377991119854,39[&rate=0.0013037517638148327]:7.753377991119854)[&rate=0.0011904228514495404]:14.721438275167767)[&rate=0.0018176181876398121]:34.83421170883017)[&rate=0.0035269866936991972]:13.202726104583675)[&rate=0.002023839436343042]:310.66788235445307,((((7[&rate=9.06915976555446E-4]:37.698399864105546,19[&rate=9.152961624422383E-4]:37.698399864105546)[&rate=0.003016137105644411]:188.5240880845752,(10[&rate=0.002049648665493021]:55.43134803939402,16[&rate=0.0016022966651808592]:55.43134803939402)[&rate=0.0028330340745688315]:170.79113990928673)[&rate=0.003119365343196034]:1.8782381421139576,((8[&rate=0.001619672318925559]:21.137517663141548,18[&rate=6.835947071294575E-4]:21.137517663141548)[&rate=0.0021140480366893225]:186.32795833197093,((9[&rate=0.0017996857057150084]:23.575691795105094,15[&rate=0.00194145139875436]:23.575691795105094)[&rate=0.002681071148648381]:86.53429089879009,(11[&rate=0.0029630196303984213]:23.41391310085328,17[&rate=0.002248241216140757]:23.41391310085328)[&rate=0.0027709360202905937]:86.6960695930419)[&rate=0.0025559090251443275]:97.35549330121731)[&rate=0.003449851930100079]:20.63525009568221)[&rate=0.0032641590472646384]:41.107867075464526,(12[&rate=0.003476754886328761]:45.09350321723753,14[&rate=0.0029154478170584984]:45.09350321723753)[&rate=0.004818693460732489]:224.1150899490217)[&rate=0.0052117593996722795]:111.97104326789531)[&rate=8.618173295111797E-4]:92.78140165743321)[&rate=1.0]:0.0;
tree STATE_1120000 = (((((((1[&rate=0.001694157172455742]:5.665772953412287,2[&rate=0.0018329573503816487]:5.665772953412287)[&rate=0.0038241108695519638]:5.772613121780982,(21[&rate=0.0010469284521555382]:0.8173325888289562,22[&rate=0.0015839365706359215]:0.8173325888289562)[&rate=0.0023362532311671305]:10.621053486364314)[&rate=0.002984690232171398]:91.62684785521697,(((32[&rate=0.008096805296138111]:10.72907530001535,34[&rate=0.001932946130144148]:10.72907530001535)[&rate=0.0036390913743248664]:29.039729215426735,35[&rate=0.002201767216568145]:39.768804515442085)[&rate=0.002635514025562366]:6.862167485543807,33[&rate=0.003388153939861914]:46.63097200098589)[&rate=0.007578064189131528]:56.43426192942434)[&rate=0.0027106537072613523]:75.07798505605756,13[&rate=0.004086596796911584]:178.1432189864678)[&rate=0.006749581284316029]:118.57881975837637,(((((4[&rate=0.0018094255773413914]:43.368698719339356,((5[&rate=9.308192972536216E-4]:25.05536474783987,37[&rate=0.0030393098456497655]:25.05536474783987)[&rate=0.0021304313924521917]:7.988617437908406,42[&rate=0.0019609180220993175]:33.04398218574828)[&rate=0.001990507064156729]:10.32471653359108)[&rate=0.0033641627643729737]:12.152192166842639,31[&rate=0.0016820733402940315]:55.520890886181995)[&rate=0.0016531531403174886]:13.25844708375974,36[&rate=0.0012619052238844054]:68.77933796994174)[&rate=0.002784373844376412]:32.606715422710735,23[&rate=0.00582349549561252]:101.38605339265247)[&rate=0.003560596578130249]:74.06430448039838,((26[&rate=0.0033284733487708167]:9.88172393912053,30[&rate=0.002323228255255577]:9.88172393912053)[&rate=0.004669079658070559]:60.73914994502866,27[&rate=0.0032309524296605897]:70.62087388414919)[&rate=0.0024405667178992716]:104.82948398890166)[&rate=0.00638520792710209]:121.27168087179331)[&rate=0.008130397919969518]:73.97301115543979,(((24[&rate=0.005657006216374159]:9.197541310669017,25[&rate=0.004350782580152961]:9.197541310669017)[&rate=0.004039876336365854]:122.23447688380139,41[&rate=0.0063683263417163285]:131.4320181944704)[&rate=0.005014981416104313]:97.06663010118561,38[&rate=0.0030776862757756884]:228.498648295656)[&rate=0.0029847410004292313]:142.19640160462794)[&rate=0.005821954997189523]:69.92498140529852,(((3[&rate=0.0021216298787584153]:16.229529177025405,28[&rate=0.0019194238910789322]:16.229529177025405)[&rate=6.654740878715175E-4]:34.87013376645039,(6[&rate=0.005570774860089594]:38.31402068435057,((20[&rate=0.002100377846711787]:11.538669065983177,(29[&rate=0.0021721141883568784]:3.674414205509516,39[&rate=0.002351426799154897]:3.674414205509516)[&rate=0.0034397496876890812]:7.864254860473661)[&rate=0.0017307662570799649]:6.490064209208269,40[&rate=0.0011062151678040634]:18.028733275191446)[&rate=0.002028340113603042]:20.28528740915912)[&rate=0.0023662636840052565]:12.785642259125225)[&rate=0.0022460746195606908]:294.6441460421343,(((((7[&rate=9.309306301526224E-4]:39.9890800774296,19[&rate=9.395327189176325E-4]:39.9890800774296)[&rate=0.0035006961844931666]:167.22690669646465,(10[&rate=0.0017350358692003322]:53.53696770126339,16[&rate=0.001788055721480191]:53.53696770126339)[&rate=0.003152300669307912]:153.67901907263087)[&rate=0.003481002719717397]:3.1782642886236943,(8[&rate=0.0019157930221287138]:20.723974644345173,18[&rate=0.0018121814545195027]:20.723974644345173)[&rate=0.0024260940454891113]:189.6702764181728)[&rate=0.0018950608084471801]:17.739458582472423,((9[&rate=0.001079450488491987]:23.665272518856305,15[&rate=0.0021665296801492238]:23.665272518856305)[&rate=0.0014270552770984854]:159.8515593718919,(11[&rate=8.030652442478254E-4]:23.513569354914605,17[&rate=0.002508886560863056]:23.513569354914605)[&rate=0.0013022063353799686]:160.0032625358336)[&rate=0.0029729886084896378]:44.616877754242154)[&rate=0.00313208968495842]:56.98037303663139,(12[&rate=0.002599996531916134]:43.84296086610844,14[&rate=0.003253444423419838]:43.84296086610844)[&rate=0.00474115466624666]:241.2711218155133)[&rate=0.007568857562937774]:60.62972630398832)[&rate=0.0018069663207353648]:94.87622231997238)[&rate=1.0]:0.0;
tree STATE_1121000 = (((((((1[&rate=0.0026519233900744485]:9.068203342764326,2[&rate=0.0031266675468192527]:9.068203342764326)[&rate=0.002990852633289356]:9.308351180957677,(21[&rate=9.779083638461756E-4]:2.0018524550775,22[&rate=0.0014795135398579992]:2.0018524550775)[&rate=0.0024796165489394425]:16.374702068644503)[&rate=0.0035882599753569596]:88.58363032542516,(((32[&rate=0.007563013120166048]:7.434188352016985,34[&rate=0.0018055142007461975]:7.434188352016985)[&rate=0.0033991796520819535]:27.445593793811458,35[&rate=0.002056612915516046]:34.87978214582844)[&rate=0.0014131757367134134]:23.83931727743061,33[&rate=0.0031647855867968067]:58.71909942325905)[&rate=0.007078470679688753]:48.241085425888116)[&rate=0.0024799792898335666]:98.0004679544875,13[&rate=0.0037807697916217692]:204.96065280363467)[&rate=0.0064056908172068884]:161.63862910699896,(((((4[&rate=0.002744690164023463]:49.96262773094135,((5[&rate=9.633150925763696E-4]:15.177578802697772,37[&rate=0.00739653818888272]:15.177578802697772)[&rate=0.0037921362531089945]:12.662739928203946,42[&rate=0.0018316420101865106]:27.840318730901718)[&rate=0.0018592803570540196]:22.122309000039632)[&rate=0.0031423760600322688]:16.900462186541574,31[&rate=0.001571180518295656]:66.86308991748292)[&rate=0.001166044713133433]:6.63815420876287,36[&rate=0.0011084278764786639]:73.5012441262458)[&rate=0.002859676641968588]:40.328883790374746,23[&rate=0.004088638061656989]:113.83012791662054)[&rate=0.0033739342784640533]:86.10853455942134,((26[&rate=0.0043360648192021616]:3.639502365604655,30[&rate=0.0054321309405938175]:3.639502365604655)[&rate=0.003232902568121048]:80.04183155274826,27[&rate=0.0011055554652050963]:83.68133391835292)[&rate=0.004063764763195373]:116.25732855768896)[&rate=0.0059642549822328875]:166.66061943459175)[&rate=0.004700999830730764]:62.432007206342064,(((24[&rate=0.005284060894449953]:9.241921458645997,25[&rate=0.00406395171097683]:9.241921458645997)[&rate=0.003825818617486353]:177.7683812301433,41[&rate=0.0060268204160361764]:187.0103026887893)[&rate=0.0030978239945571398]:132.84686318235424,38[&rate=0.0028747858979082303]:319.85716587114354)[&rate=0.002787968157924044]:109.17412324583216)[&rate=0.008343913991391555]:48.99193066703151,(((3[&rate=0.002054623194779647]:11.660317232635437,28[&rate=0.0025872353085444858]:11.660317232635437)[&rate=6.300414205337272E-4]:44.99472815542772,(6[&rate=0.004269481678877981]:44.81347978696882,((20[&rate=0.0020910875629843173]:17.533703216564753,(29[&rate=0.0030633759763442707]:9.215465807682449,39[&rate=8.777115052610061E-4]:9.215465807682449)[&rate=0.003004640979885922]:8.318237408882304)[&rate=0.0012703349372344928]:3.4197181632022478,40[&rate=0.0011097523823738855]:20.953421379767)[&rate=0.0023941860228581303]:23.86005840720182)[&rate=0.0021428284563590905]:11.841565601094338)[&rate=0.0020972525902944474]:338.0082777710899,((((7[&rate=8.695578456316427E-4]:40.1191311570525,19[&rate=8.775928307660432E-4]:40.1191311570525)[&rate=0.003266850875199317]:177.77917432191413,(10[&rate=0.0017870100278665434]:54.19624684223385,16[&rate=9.71440675671472E-4]:54.19624684223385)[&rate=0.002415714290337825]:163.70205863673277)[&rate=0.0023085360712233683]:5.408646665392325,((8[&rate=8.558459082574001E-4]:20.80567238659774,18[&rate=0.0012270134940249187]:20.80567238659774)[&rate=0.0022451768232143216]:193.90232720808257,((9[&rate=0.0010082863436185671]:23.598831314588306,15[&rate=0.0020236984584541054]:23.598831314588306)[&rate=0.0013561098871974053]:126.13519732741709,(11[&rate=0.001997891223731624]:23.45476870520754,17[&rate=9.926757697043835E-4]:23.45476870520754)[&rate=0.0012374456875430084]:126.27925993679786)[&rate=0.0027171230213339026]:64.9739709526749)[&rate=0.00476095929221208]:8.598952549678643)[&rate=0.002016536835499212]:73.67000958399996,(12[&rate=0.004285281849434284]:39.33806241164655,14[&rate=0.0030389569663718374]:39.33806241164655)[&rate=0.004466615497409988]:257.63889931671235)[&rate=0.006914608907722092]:97.6863614307942)[&rate=0.002728081517426333]:83.35989662485412)[&rate=1.0]:0.0;
tree STATE_1122000 = (((((((1[&rate=0.0018042486954030993]:6.380616312908155,2[&rate=0.0012952620664961393]:6.380616312908155)[&rate=0.0032433848112713775]:2.2057253213355006,(21[&rate=0.004141193560533818]:0.10133481851677767,22[&rate=0.004177198615596065]:0.10133481851677767)[&rate=0.0039995496646176125]:8.485006815726878)[&rate=0.003891234149562934]:104.51087613411302,(((32[&rate=0.007166035831746222]:11.17570930014198,34[&rate=0.003017414427770342]:11.17570930014198)[&rate=0.003292100011359202]:28.57718936584544,35[&rate=0.0022302627078998405]:39.75289866598742)[&rate=0.001532497010751277]:12.547592348841121,33[&rate=0.003432003766717939]:52.300491014828545)[&rate=0.007676140253116626]:60.79672675352813)[&rate=0.0026893759563363885]:27.346498525899165,13[&rate=0.004099998502291081]:140.44371629425584)[&rate=0.0070876691178398754]:172.12408804740986,(((((4[&rate=0.0029764376521116257]:40.723316413079374,((5[&rate=0.0010446524529342804]:13.356862602293273,37[&rate=0.008021063743092811]:13.356862602293273)[&rate=0.0012011175995946097]:4.949757807734102,42[&rate=0.0025436993419420033]:18.306620410027374)[&rate=0.00157542550999935]:22.416696003052)[&rate=0.0032474136828360227]:17.56765818923428,31[&rate=0.0017728882951369123]:58.29097460231365)[&rate=0.003201659391791073]:10.081685257965916,36[&rate=0.0012020178122272847]:68.37265986027957)[&rate=0.0031011329954788594]:41.34223532733783,23[&rate=0.0044338615819328325]:109.7148951876174)[&rate=0.003658811895711167]:80.36695318700941,((26[&rate=0.0021607417859480986]:6.458789128330331,30[&rate=7.556033064785818E-4]:6.458789128330331)[&rate=0.003647148532083325]:86.62795200363973,27[&rate=0.002382706148583045]:93.08674113197007)[&rate=0.0018452639224351066]:96.99510724265674)[&rate=0.0066720859252333755]:122.48595596703888)[&rate=0.004842232818531459]:74.23451516339293,(((24[&rate=0.001871089507989366]:16.834547296945516,25[&rate=0.0062749665686970164]:16.834547296945516)[&rate=0.004190506261795419]:132.120854751667,41[&rate=0.006598039847591924]:148.9554020486125)[&rate=0.004899869066571733]:131.48277111446922,38[&rate=0.003117517999099165]:280.43817316308173)[&rate=0.002999050423568162]:106.36414634197689)[&rate=0.0022546014280752915]:65.6622188139367,(((3[&rate=0.002228104985401821]:23.412604138908698,28[&rate=0.0028056881203435604]:23.412604138908698)[&rate=6.832388701089287E-4]:31.98754747559523,(6[&rate=0.004051361728291651]:40.76911705783614,((20[&rate=0.003246974854584595]:10.774754192399174,(29[&rate=0.004596175648643725]:5.3941341053608145,39[&rate=0.001316885775094849]:5.3941341053608145)[&rate=0.001335420136995014]:5.380620087038359)[&rate=0.001377595470533876]:10.934609963967942,40[&rate=0.001203454152572237]:21.709364156367116)[&rate=0.002042909248456249]:19.059752901469025)[&rate=0.0036627396853265094]:14.631034556667785)[&rate=0.0022756492768551376]:315.5841682313601,((((7[&rate=9.429788273926883E-4]:35.51506748899609,19[&rate=0.0027809351822899986]:35.51506748899609)[&rate=0.0023145212372068574]:146.98095914928237,((8[&rate=9.281091247140207E-4]:18.092547385689148,18[&rate=0.0013306161879893673]:18.092547385689148)[&rate=0.0022512881058588874]:158.32453470049109,(10[&rate=0.0018510179382892438]:54.19953925461847,16[&rate=9.256197591627508E-4]:54.19953925461847)[&rate=0.0026610337177582896]:122.21754283156177)[&rate=0.0038038310375449933]:6.078944552098221)[&rate=0.001959137612147485]:39.39869940919763,((9[&rate=9.766152654445877E-4]:23.05696937388656,15[&rate=0.0019601324759493297]:23.05696937388656)[&rate=0.0015050243366711844]:115.84329859262765,(11[&rate=0.003668479370486335]:23.39918913675654,17[&rate=9.406084029869887E-4]:23.39918913675654)[&rate=0.001386745369856869]:115.50107882975766)[&rate=0.0015482099369145044]:82.99445808096189)[&rate=0.006588639884280333]:45.32236748001057,(12[&rate=0.004647108957416628]:50.11747811573963,14[&rate=0.0010022524065254935]:50.11747811573963)[&rate=0.004826283970151357]:217.09961541174704)[&rate=0.0034189913025958296]:103.76722631837731)[&rate=0.0027017675722768074]:81.48021847313134)[&rate=1.0]:0.0;
tree STATE_1123000 = (((((((1[&rate=0.001453660588749977]:11.979081087899171,2[&rate=0.001394520653604623]:11.979081087899171)[&rate=0.0011341493054389431]:4.1107811702135955,(21[&rate=0.003715192790797418]:0.4049522088643472,22[&rate=0.002591524645623398]:0.4049522088643472)[&rate=0.0022062292657514717]:15.684910049248419)[&rate=0.004108508844845073]:90.68636459419437,((32[&rate=0.011452794981421351]:7.31012118208384,34[&rate=0.004822447113945772]:7.31012118208384)[&rate=0.002777692485911691]:51.74368622528666,(33[&rate=0.004644856532582033]:46.791262280901016,35[&rate=0.0024011723106690487]:46.791262280901016)[&rate=0.0022338451013711913]:12.262545126469483)[&rate=0.007151093563757663]:47.722419444936634)[&rate=0.0035280218661947063]:80.41240397867057,13[&rate=0.003308423333722299]:187.1886308309777)[&rate=0.007405019525718693]:139.78372231294358,(((((4[&rate=0.005017609355273613]:31.229656471196908,((5[&rate=0.0015069717933915495]:12.311342112573598,37[&rate=0.005388401175764183]:12.311342112573598)[&rate=0.003587190075677988]:3.3165628029260574,42[&rate=0.003898581208682546]:15.627904915499656)[&rate=0.002118100530586783]:15.601751555697252)[&rate=0.0034787504503181964]:20.0796362418746,31[&rate=0.0018685415767919493]:51.30929271307151)[&rate=0.0034470091135593173]:4.253137494925426,36[&rate=0.0012941309010044942]:55.56243020799693)[&rate=0.0034506153829932814]:49.3809797108816,23[&rate=0.0047736374832280555]:104.94340991887853)[&rate=0.003979610688841622]:94.20173162482723,((26[&rate=0.0023263238579682008]:15.34053571250241,30[&rate=0.002323329163113579]:15.34053571250241)[&rate=0.0038727057704973484]:100.45065458567989,27[&rate=0.0015453923974353867]:115.7911902981823)[&rate=0.0035177313599165784]:83.35395124552346)[&rate=0.00849631322330811]:127.82721160021552)[&rate=0.004958200352066244]:55.32319627569973,(((24[&rate=0.001831593236473106]:16.34617443576464,25[&rate=0.00477992746113527]:16.34617443576464)[&rate=0.0045116333460929236]:87.72274362726286,41[&rate=0.009134029594761764]:104.0689180630275)[&rate=0.005362483387313215]:98.97128353257122,38[&rate=0.0033750671438398765]:203.04020159559872)[&rate=0.0031503047748365773]:179.2553478240223)[&rate=0.0024831108629985235]:112.94029856404944,(((3[&rate=0.003183550564884857]:8.580371085768105,28[&rate=0.004008810203707545]:8.580371085768105)[&rate=6.774876568108343E-4]:38.52910290156946,(6[&rate=0.004361825881776387]:38.34961551992175,((20[&rate=0.0026994660777899197]:9.12601402704384,(29[&rate=0.010063739511171173]:1.1297706960180767,39[&rate=0.0015743026351533258]:1.1297706960180767)[&rate=0.0030364104640565937]:7.996243331025764)[&rate=0.0013580529129157061]:2.461090432430062,40[&rate=0.0024246845373437653]:11.587104459473903)[&rate=0.0023245729481227544]:26.762511060447846)[&rate=0.003943422935083955]:8.759858467415818)[&rate=0.0024803221944475875]:323.17425729053843,(((((7[&rate=9.617405981542843E-4]:35.386131497304795,19[&rate=0.001741707817686303]:35.386131497304795)[&rate=0.002503406908754691]:150.3057929223586,(8[&rate=8.659847327306146E-4]:20.20519005258611,18[&rate=0.0012415493752181983]:20.20519005258611)[&rate=0.002977375230071349]:165.48673436707728)[&rate=0.006072690196539764]:1.735489040789986,(10[&rate=0.00199286523700931]:50.69158959602909,16[&rate=0.0011178829164820289]:50.69158959602909)[&rate=0.00294314006751981]:136.73582386442428)[&rate=0.0021092703430927308]:50.25231928410312,((9[&rate=0.0010514552950448026]:22.07292188032318,15[&rate=0.0021103414453469247]:22.07292188032318)[&rate=0.0012146076274227114]:97.32236647504209,(11[&rate=0.002787978701097259]:22.38740696350134,17[&rate=0.0010126891529123043]:22.38740696350134)[&rate=0.0025921210302113393]:97.00788139186392)[&rate=0.001653427449645658]:118.28444438919124)[&rate=0.0051039281629128306]:36.16910186846431,(12[&rate=0.005213974480978193]:45.043031113891296,14[&rate=0.001951346713189559]:45.043031113891296)[&rate=0.005068106839984174]:228.80580349912952)[&rate=0.004250156454445541]:96.43489666485522)[&rate=0.0017133905615966739]:124.95211670579442)[&rate=1.0]:0.0;
tree STATE_1124000 = (((((((1[&rate=0.003188288149042959]:4.729157646323401,2[&rate=0.003421941362372124]:4.729157646323401)[&rate=0.0037258026170143006]:8.512477052428995,(21[&rate=0.0019399027928429199]:1.1367954441129675,22[&rate=0.0027532181667288456]:1.1367954441129675)[&rate=0.002482710459835138]:12.104839254639428)[&rate=0.003912763351715159]:116.44021030519133,(((32[&rate=0.010952951612619962]:7.942639328668366,34[&rate=0.004611977249147577]:7.942639328668366)[&rate=0.0028023632417046424]:39.58762159988428,33[&rate=0.004108233025190702]:47.53026092855264)[&rate=0.002767768121851577]:18.74186873838152,35[&rate=0.001159017045390236]:66.27212966693416)[&rate=0.007025506769472]:63.40971533700956)[&rate=0.008871603637088972]:36.21212717277564,13[&rate=0.003164031203484092]:165.89397217671936)[&rate=0.007129110694934553]:149.17092117119748,(((24[&rate=0.004118431706748013]:11.243513551288464,25[&rate=0.003939139388563925]:11.243513551288464)[&rate=0.004295422457472933]:101.09479183478781,41[&rate=0.010214778318523104]:112.33830538607627)[&rate=0.005427533533888727]:133.2102386994369,38[&rate=0.003871761695595602]:245.54854408551316)[&rate=0.005320928157715957]:69.51634926240368)[&rate=0.005847693907481171]:23.239061196583748,(((((4[&rate=0.0030111286713778245]:42.89511218242119,((5[&rate=0.0012495107619315557]:22.547255090158554,37[&rate=0.004467811068692395]:22.547255090158554)[&rate=0.006721040336488446]:5.287245722615285,42[&rate=0.0012185501783615572]:27.83450081277384)[&rate=0.001841291725383134]:15.060611369647347)[&rate=0.003134368630363578]:13.896637677405579,31[&rate=0.0017869913422855043]:56.791749859826766)[&rate=0.0032965685747733215]:14.213983922957908,36[&rate=0.0020949588046472356]:71.00573378278467)[&rate=0.007536776636192419]:40.919053515658234,23[&rate=0.004565297855659068]:111.92478729844291)[&rate=0.003805925399228436]:64.43169534852075,((26[&rate=0.0028123347432062284]:5.862691847537218,30[&rate=0.003486598362528158]:5.862691847537218)[&rate=0.0037036862165943816]:118.879445406121,27[&rate=0.001477945617561371]:124.74213725365821)[&rate=0.003364204234325723]:51.61434539330544)[&rate=0.006705120352810051]:161.94747189753693)[&rate=0.002305208940727682]:127.32096557148282,(((3[&rate=0.0022565047914128535]:23.11289365063112,28[&rate=0.0028414498994640556]:23.11289365063112)[&rate=6.025243099099474E-4]:26.635643435737588,(6[&rate=0.003929573106826403]:43.558219778490574,(20[&rate=0.002309170982589369]:21.174595790511354,((29[&rate=0.003362689630672944]:4.752619972188277,39[&rate=0.002784036351094263]:4.752619972188277)[&rate=0.004128478540800938]:2.2789168834896927,40[&rate=0.003647032235269066]:7.031536855677969)[&rate=0.0012987823379946065]:14.143058934833384)[&rate=0.0013572937139556636]:22.38362398797922)[&rate=0.0021609373538069806]:6.190317307878132)[&rate=0.002405105371581433]:346.89316263730603,(((((7[&rate=9.19766594317289E-4]:37.50153990101462,19[&rate=0.0016656930890133208]:37.50153990101462)[&rate=0.0024600717417513004]:161.87815968576004,(8[&rate=8.281898776894811E-4]:21.272664255506683,18[&rate=0.0025274661360205116]:21.272664255506683)[&rate=0.002650914239290989]:178.10703533126798)[&rate=0.0033178245522525493]:13.220984346230665,(10[&rate=0.001905889046895909]:44.53468391940161,16[&rate=0.0010690942702339884]:44.53468391940161)[&rate=0.0029749043735985753]:168.0660000136037)[&rate=0.0018709523008173096]:9.934598619323708,((9[&rate=0.001005565801897338]:23.03638677143255,15[&rate=0.002048286597839411]:23.03638677143255)[&rate=0.002464811515049486]:89.14951667728334,(11[&rate=0.00180641324311497]:23.378083102822014,17[&rate=0.001708904091649349]:23.378083102822014)[&rate=0.0024789910466410784]:88.80782034589387)[&rate=0.0015378254893726566]:110.34937910361313)[&rate=0.005064048067187092]:45.34258329196621,(12[&rate=0.002481527492112321]:47.994015850070994,14[&rate=0.0031768087551538545]:47.994015850070994)[&rate=0.004806615340134771]:219.88384999422425)[&rate=0.003295878113698102]:128.7638338793795)[&rate=0.004012989116633353]:68.98322039230868)[&rate=1.0]:0.0;
tree STATE_1125000 = (((((((1[&rate=0.0017863497250138081]:9.318672131933479,2[&rate=0.0019172620936165129]:9.318672131933479)[&rate=0.0023222169155252366]:4.673999742959694,(21[&rate=7.305728378365067E-4]:2.088834228210105,22[&rate=0.0012248976924443416]:2.088834228210105)[&rate=0.002173929424386301]:11.903837646683067)[&rate=0.0022172209660152884]:116.7536372451184,((32[&rate=0.011396805257297537]:8.802639470298132,34[&rate=0.004038373869495794]:8.802639470298132)[&rate=0.002453826174061733]:50.99390108850558,(33[&rate=0.004746336527149599]:46.09628372368877,35[&rate=0.001377271325785068]:46.09628372368877)[&rate=0.0011794437037336467]:13.700256835114942)[&rate=0.004483565257718957]:70.94976856120786)[&rate=0.007264188813380483]:38.293267408072836,13[&rate=0.0027291768870290364]:169.0395765280844)[&rate=0.006349392853331874]:104.2865612938163,(((((4[&rate=0.0026366269145038207]:48.05006168472313,((5[&rate=0.0010546782725789734]:19.952642894842302,37[&rate=0.0030092590262236255]:19.952642894842302)[&rate=0.002653657338903403]:16.502959199270908,42[&rate=5.262646998209026E-4]:36.45560209411321)[&rate=0.0016122855747565587]:11.594459590609922)[&rate=0.0026444546185301608]:6.270372431418764,31[&rate=0.0018292367115432325]:54.3204341161419)[&rate=0.006569381959686562]:15.44786021177741,36[&rate=0.0012886853363285147]:69.7682943279193)[&rate=0.007366046882890498]:22.33026105665263,23[&rate=0.003997500111295285]:92.09855538457194)[&rate=0.003389389553343461]:99.92311219356532,((26[&rate=0.0030710799192873546]:6.336868820627734,30[&rate=0.001184080710640669]:6.336868820627734)[&rate=0.003243049310503633]:93.64222106935956,27[&rate=0.001294129749577323]:99.97908988998729)[&rate=0.0024071248728437166]:92.04257768814996)[&rate=0.007562391840208957]:81.30447024376346)[&rate=0.0024950716826564376]:68.01607975387878,(((24[&rate=0.0036062118456694813]:5.995380123737042,25[&rate=0.0034492185706289833]:5.995380123737042)[&rate=0.00490638413712076]:111.1183024335023,41[&rate=0.010963869323659345]:117.11368255723933)[&rate=0.004881197641526021]:66.02277274328195,38[&rate=0.0034350222448428064]:183.13645530052128)[&rate=0.004532425726794066]:158.20576227525822)[&rate=9.162681296663258E-4]:103.6292398005429,(((3[&rate=0.0017815937284111707]:22.12935966483533,28[&rate=0.002243429457692433]:22.12935966483533)[&rate=8.532104296110766E-4]:39.40961423653552,(6[&rate=0.0032987460089203835]:45.538237213236364,((20[&rate=0.0012889135757929108]:10.375979810353307,40[&rate=0.002925807428645214]:10.375979810353307)[&rate=6.431341569526462E-4]:3.094768030296102,(29[&rate=0.0040960861601753995]:4.806251576408285,39[&rate=8.0237008693723E-4]:4.806251576408285)[&rate=9.651548776319526E-4]:8.664496264241123)[&rate=9.55576119498407E-4]:32.067489372586955)[&rate=0.001481104634367587]:16.000736688134488)[&rate=0.002134236256709131]:311.5818614387081,(((7[&rate=8.053728758554906E-4]:39.622253090445554,19[&rate=0.0010465265651637377]:39.622253090445554)[&rate=0.0039986752615374585]:208.43442644942454,(((8[&rate=6.515050392295382E-4]:18.36221350097693,18[&rate=0.0012056529005284014]:18.36221350097693)[&rate=0.001380331206876403]:198.86603273057364,((9[&rate=0.0014455353532104097]:21.482710540973653,15[&rate=0.00123402691827335]:21.482710540973653)[&rate=0.0011326677738575175]:93.88279203689133,(11[&rate=0.0015817450183335062]:23.991307164787777,17[&rate=0.0025599690490081396]:23.991307164787777)[&rate=0.0022363002908914716]:91.37419541307722)[&rate=0.0015563654393199505]:101.86274365368558)[&rate=0.009510992770693802]:8.580450185184759,(10[&rate=0.0016340173268607732]:52.01730495459338,16[&rate=0.001974834451657258]:52.01730495459338)[&rate=0.002617962536375887]:173.79139146214195)[&rate=0.002684378147451936]:22.24798312313476)[&rate=4.6994692365002225E-4]:63.784720961214276,(12[&rate=9.962028477265071E-4]:55.92475140018713,14[&rate=0.0029100124026414163]:55.92475140018713)[&rate=0.004155362611567547]:255.91664910089725)[&rate=0.0030201352852824723]:61.279434838994575)[&rate=0.004218661772960432]:71.85062203624346)[&rate=1.0]:0.0;
tree STATE_1126000 = (((((((1[&rate=0.002159648075398292]:7.251093543894828,2[&rate=0.0021019116083662056]:7.251093543894828)[&rate=0.0025458672074291947]:3.059016310947512,(21[&rate=8.009335466599666E-4]:1.9054089925974218,22[&rate=0.0013428663130185682]:1.9054089925974218)[&rate=0.0046207473744677785]:8.404700862244917)[&rate=0.0023841509312066403]:127.68663272212085,(((32[&rate=0.005687175658159438]:10.039929297975833,34[&rate=0.004415901506909207]:10.039929297975833)[&rate=0.0034041234166479616]:40.229477411131846,35[&rate=0.001334731737157153]:50.26940670910768)[&rate=0.0028147564193505233]:13.780510915911968,33[&rate=0.0024231693445220122]:64.04991762501965)[&rate=0.004943934383758995]:73.94682495194354)[&rate=0.005781087703428485]:52.501277888433066,13[&rate=0.0029591342209883496]:190.49802046539625)[&rate=0.00711710059865606]:133.17525652701718,(((((4[&rate=0.003101600055821524]:41.57397927409778,((5[&rate=0.0011562532382016595]:18.532556899057862,37[&rate=0.0067835257645761675]:18.532556899057862)[&rate=0.0018738968374835253]:14.159037982463833,42[&rate=0.0023885433730188054]:32.691594881521695)[&rate=0.004680832157036175]:8.882384392576085)[&rate=0.0014622924542902309]:11.757333854982136,31[&rate=0.002005408593454128]:53.331313129079916)[&rate=0.002456942152873301]:14.101477316881201,36[&rate=0.001412797278461249]:67.43279044596112)[&rate=0.0038408510869210512]:29.809612496505125,23[&rate=0.004236619400130565]:97.24240294246624)[&rate=0.004049540332807588]:107.89075671134441,((26[&rate=0.004613359214931574]:4.818106457323789,30[&rate=0.002499678771143949]:4.818106457323789)[&rate=0.003702750418476798]:82.27389562528403,27[&rate=0.0014439892851951669]:87.09200208260782)[&rate=0.002752064307497612]:118.04115757120283)[&rate=0.007843401233616409]:118.54011733860278)[&rate=0.0027353694371501413]:58.43575961398858,(((24[&rate=0.002828888939526299]:9.952334773432963,25[&rate=0.00411954167323618]:9.952334773432963)[&rate=0.004318637119518798]:122.33754344150259,41[&rate=0.009176939816585348]:132.28987821493556)[&rate=0.0053513007009472905]:74.30992932657438,38[&rate=0.004658495155994055]:206.59980754150993)[&rate=0.00488737659917669]:175.50922906489208)[&rate=7.064464164010947E-4]:100.21424211414273,(((3[&rate=0.0018507846241633524]:23.86805271767425,28[&rate=0.0014121457560831135]:23.86805271767425)[&rate=0.0010417802539157337]:38.33155707804947,(6[&rate=0.003616444800263338]:46.80749117682658,(20[&rate=0.0024924087609406445]:16.902793431187337,((29[&rate=0.006385933669305639]:7.638075628950243,39[&rate=7.367505473324171E-4]:7.638075628950243)[&rate=0.0014328690308572417]:5.277313040195186,40[&rate=0.003335254284622714]:12.915388669145429)[&rate=0.0016280505875022524]:3.9874047620419084)[&rate=0.0010476066600064518]:29.904697745639243)[&rate=0.0019786147551120186]:15.392118618897143)[&rate=0.0023156135204722627]:366.7321975954318,((((7[&rate=8.829374984738133E-4]:39.4681812212649,19[&rate=0.0011473164483380737]:39.4681812212649)[&rate=0.004616478298017292]:135.72590062934609,(10[&rate=0.0031939123738199725]:45.8804753787065,16[&rate=0.0015866555474078467]:45.8804753787065)[&rate=0.002130660925645605]:129.31360647190448)[&rate=8.828604047732421E-4]:47.55776307437455,((8[&rate=0.0014251931495580948]:19.167933182821493,18[&rate=0.0015602747129085921]:19.167933182821493)[&rate=0.0015993433529420513]:179.08101674133064,((9[&rate=0.0017274546864163595]:20.453030414108408,15[&rate=0.0014746962628073071]:20.453030414108408)[&rate=0.0012195842985300174]:121.81784459969143,(11[&rate=0.0020245588999761098]:21.256097728080686,17[&rate=0.004620570228676128]:21.256097728080686)[&rate=0.0023679868247579996]:121.01477728571915)[&rate=0.0039676047364493984]:55.97807491035229)[&rate=0.0027870667102281635]:24.502895000833405)[&rate=0.0030253167521791385]:103.58169898981751,(12[&rate=0.001185167922834859]:50.60600251022083,14[&rate=0.0034619990923866885]:50.60600251022083)[&rate=0.0044794776344752015]:275.7275414045822)[&rate=0.0032857698878126025]:102.59826347635249)[&rate=0.004943083266139687]:53.39147132938922)[&rate=1.0]:0.0;
tree STATE_1127000 = (((((((1[&rate=0.002178416332615565]:6.087406274165243,2[&rate=0.0025912245894727636]:6.087406274165243)[&rate=0.0019331560463097983]:9.324831728718928,(21[&rate=8.0789399866626E-4]:3.9049404597536497,22[&rate=0.0034814748593623894]:3.9049404597536497)[&rate=0.002907930492393511]:11.507297543130521)[&rate=0.0024048702131274627]:141.62007055059638,(((32[&rate=0.005736599626388199]:13.300538821456714,34[&rate=0.004454277563043578]:13.300538821456714)[&rate=0.00350977623601698]:23.34547034798816,33[&rate=0.004787316256936771]:36.64600916944487)[&rate=0.0011214959088960003]:40.86856959170155,35[&rate=0.0017595767815469343]:77.51457876114642)[&rate=0.004408554932289882]:79.51772979233414)[&rate=0.005831327805973286]:49.599361760857164,13[&rate=0.002984850351707428]:206.63167031433773)[&rate=0.0090975794442562]:132.47586143137863,(((((4[&rate=0.0031285542750680616]:38.10398858919989,((5[&rate=0.001809724989510097]:17.489015482518326,37[&rate=0.006842477479350601]:17.489015482518326)[&rate=0.004343002529577407]:6.459450821754846,42[&rate=0.002409300826980594]:23.948466304273172)[&rate=0.002840584002891643]:14.155522284926722)[&rate=0.0034573091416999313]:17.464476379203226,31[&rate=0.002169146243757555]:55.56846496840312)[&rate=0.0025984732440108784]:14.321340834421079,36[&rate=0.0014868401726003105]:69.8898058028242)[&rate=0.0035631571216947545]:38.0732527531942,23[&rate=0.00427343741862192]:107.9630585560184)[&rate=0.004084732554467757]:105.87558623887627,((26[&rate=0.005688818423156948]:10.93338479803517,30[&rate=0.0011474007381758434]:10.93338479803517)[&rate=0.003692771962123237]:84.20677556082194,27[&rate=0.0024407057731358757]:95.1401603588571)[&rate=0.0028494910287759755]:118.69848443603756)[&rate=0.007972006361715718]:125.2688869508217)[&rate=0.002204008256225952]:39.752025828807234,(((24[&rate=0.002246230320879524]:24.479913623360765,25[&rate=0.0022292663300301865]:24.479913623360765)[&rate=0.004363304291077652]:117.76154446373477,41[&rate=0.009176080877758539]:142.24145808709554)[&rate=0.005520194096848024]:89.7994019423773,38[&rate=0.0046989794545688225]:232.04086002947284)[&rate=0.002960719423233168]:146.81869754505075)[&rate=0.001331018465562522]:112.95864294875929,(((3[&rate=0.0019058523932216883]:19.42817062439809,28[&rate=0.0033123390295540143]:19.42817062439809)[&rate=0.0011212601047801284]:45.443514771110955,(6[&rate=0.0036478732385779636]:44.52763384743022,(20[&rate=0.0011570886714821066]:16.06586823152991,((29[&rate=0.00992805256712795]:2.2250083085773715,39[&rate=7.431532217098942E-4]:2.2250083085773715)[&rate=0.0028580637981983673]:7.799000109922917,40[&rate=0.0031641968756940253]:10.024008418500289)[&rate=0.0016421990372117758]:6.041859813029623)[&rate=0.0010567108060967004]:28.461765615900305)[&rate=0.0019320073146432235]:20.34405154807883)[&rate=0.0023169466783680617]:343.6648991924196,(((7[&rate=9.482457513450524E-4]:35.23382430482526,19[&rate=0.001632251995681027]:35.23382430482526)[&rate=0.004573945991615418]:165.53010428749917,(((8[&rate=0.0013308540020170053]:19.679869424680213,18[&rate=0.0014569939846829805]:19.679869424680213)[&rate=0.001829003200213193]:132.6676197504146,((9[&rate=0.0017453635067699149]:19.408056659383305,15[&rate=0.0014899846933498536]:19.408056659383305)[&rate=0.0012223145679721083]:83.92255725607698,(11[&rate=0.0020421531752023224]:16.72189837209914,17[&rate=0.0031580889419060443]:16.72189837209914)[&rate=0.0023885656339670673]:86.60871554336114)[&rate=0.0040020849033924185]:49.01687525963452)[&rate=0.00433368297037031]:36.02476731195398,(10[&rate=0.00354928267811081]:56.464566112175845,16[&rate=0.002707718995002177]:56.464566112175845)[&rate=0.003612947903141393]:131.90769037487294)[&rate=8.905328358863969E-4]:12.39167210527566)[&rate=0.0034288398054462266]:62.68182930625309,(12[&rate=0.0011609771863323735]:49.529261211158655,14[&rate=0.00490486882046121]:49.529261211158655)[&rate=0.0036078910231020387]:213.91649668741888)[&rate=0.0030529170985604988]:145.0908266893511)[&rate=0.005144196889139879]:83.28161593535424)[&rate=1.0]:0.0;
tree STATE_1128000 = (((((((1[&rate=0.001533241886070037]:6.624582455809713,2[&rate=0.004328768909997767]:6.624582455809713)[&rate=0.0019417519160938499]:1.5418657951014696,(21[&rate=6.745471702085153E-4]:0.36047924567299255,22[&rate=0.0022881493224173946]:0.36047924567299255)[&rate=0.0025996195376213668]:7.80596900523819)[&rate=0.001384470641048996]:181.6126175328685,((32[&rate=0.004483587463440678]:13.312832685165624,34[&rate=0.0041619673124983336]:13.312832685165624)[&rate=0.003117769326733203]:50.879344533708384,(33[&rate=0.004523310858681324]:50.70167396168993,35[&rate=5.430078239501275E-4]:50.70167396168993)[&rate=0.0013713674372943909]:13.49050325718408)[&rate=0.003583388031455563]:125.58688856490568)[&rate=0.0028049585811160556]:57.322472047072665,13[&rate=0.002492186303752485]:247.10153783085235)[&rate=0.009442755268184283]:102.46315940129955,(((((4[&rate=0.002261271208012882]:41.89923900357505,((5[&rate=0.0015110210898984793]:9.111933418302746,37[&rate=0.00571309333791022]:9.111933418302746)[&rate=0.0011193607245516904]:15.951061727097235,42[&rate=0.0024043181940694254]:25.06299514539998)[&rate=0.0021952599503345873]:16.836243858175067)[&rate=0.001640539301234166]:24.16675240531933,31[&rate=0.0016111047335984681]:66.06599140889438)[&rate=0.005617457121932691]:13.981476320920478,36[&rate=0.0012414299806136964]:80.04746772981485)[&rate=0.0029750407327249475]:54.835301935090826,23[&rate=0.0035680858168504327]:134.88276966490568)[&rate=0.0033282800292714684]:104.27173232727122,((26[&rate=0.004749851312924683]:5.1410955270288055,30[&rate=9.580166734800571E-4]:5.1410955270288055)[&rate=0.003083262014209336]:72.86975510096173,27[&rate=0.0020378554306558845]:78.01085062799054)[&rate=0.002334662442724011]:161.14365136418638)[&rate=0.0069371472806983225]:110.410195239975)[&rate=0.004394380717016983]:103.4083590619386,(((24[&rate=0.0017512245018116196]:16.82463401791808,25[&rate=0.0016885032170838715]:16.82463401791808)[&rate=0.003572251531515958]:135.41588387189702,41[&rate=0.004972612589032849]:152.2405178898151)[&rate=0.0044746122754264475]:94.40011841845376,38[&rate=0.003239006530924715]:246.64063630826885)[&rate=0.0025880702959734125]:206.33241998582164)[&rate=0.0024780375808544385]:15.353195873603113,(((3[&rate=0.0015912821991162973]:17.78541547524529,28[&rate=0.0033843162506068765]:17.78541547524529)[&rate=9.361906785589461E-4]:38.58695504648169,(6[&rate=0.0030424435220320818]:41.96345907627757,(20[&rate=8.286089046609919E-4]:17.689683507497016,((29[&rate=0.009911918998829658]:4.490393515646046,39[&rate=6.204921730478469E-4]:4.490393515646046)[&rate=0.0023863264867028723]:8.49472567588447,40[&rate=0.003808525909309052]:12.985119191530515)[&rate=0.0016985324724437614]:4.7045643159665005)[&rate=9.99735000982325E-4]:24.273775568780557)[&rate=0.002022747305606631]:14.408911445449412)[&rate=0.0019557645228995865]:350.99709042961325,(((((7[&rate=7.917331844428828E-4]:38.157083248648796,19[&rate=0.0013628408759521716]:38.157083248648796)[&rate=0.0031496844774019607]:162.05053816718686,(10[&rate=0.002625876072767902]:66.67963646024978,16[&rate=0.0016081301613144327]:66.67963646024978)[&rate=0.0028965817885476318]:133.52798495558588)[&rate=0.00293938297924081]:8.91575863612502,(8[&rate=4.015051159385934E-4]:21.72322431109751,18[&rate=0.0016043078088120528]:21.72322431109751)[&rate=0.0012799641145987881]:187.40015574086317)[&rate=0.0065530820371375404]:9.841991648306617,((9[&rate=0.001457282783044075]:21.43325661871319,15[&rate=0.0012440554829423966]:21.43325661871319)[&rate=0.0023869476741536547]:137.94722744592042,(11[&rate=0.0026161042843941564]:21.634667329351657,17[&rate=0.001802143755854036]:21.634667329351657)[&rate=0.0020318743866626987]:137.74581673528195)[&rate=0.0032895161823278934]:59.58488763563369)[&rate=0.002557335393152323]:99.37792918031627,(12[&rate=0.0010163538212382953]:50.450016336183324,14[&rate=0.0042938674659497075]:50.450016336183324)[&rate=0.002986349458795049]:267.8932845444002)[&rate=0.002565739569496312]:89.02616007075665)[&rate=0.004167072348182726]:60.956791216353395)[&rate=1.0]:0.0;
tree STATE_1129000 = (((((((1[&rate=0.001682212331835439]:5.202142982112268,2[&rate=0.001902850942418786]:5.202142982112268)[&rate=0.0021304133732589236]:11.005666503239745,(21[&rate=7.40086465380193E-4]:5.899296436307827,22[&rate=0.0014474746883235761]:5.899296436307827)[&rate=0.002852199697837406]:10.308513049044185)[&rate=0.0028461252404136626]:173.78956743139807,(((32[&rate=0.004133500009976413]:18.05568272144326,34[&rate=0.003625743548291282]:18.05568272144326)[&rate=0.003420693144878736]:31.756197719345813,33[&rate=0.00496279770084878]:49.811880440789075)[&rate=0.0026488427948721544]:10.701285249837873,35[&rate=0.0011732860228853724]:60.51316569062695)[&rate=0.002589433150680534]:129.48421122612314)[&rate=0.003077489572132653]:60.24017116629258,13[&rate=0.0031858253499474345]:250.23754808304267)[&rate=0.0107428819780467]:86.2122233611974,(((((4[&rate=0.0022767598514581216]:33.343172865274,((5[&rate=0.0016578325534913328]:9.08100863648978,37[&rate=0.006268179961062322]:9.08100863648978)[&rate=0.00378491502438893]:9.368413096955127,42[&rate=0.0035033926597846763]:18.449421733444908)[&rate=0.001458786383426089]:14.893751131829092)[&rate=0.0020623221979586964]:35.12384320837967,31[&rate=0.0017676403673134444]:68.46701607365367)[&rate=0.004802413109229503]:5.920621414435473,36[&rate=0.0013058621567925042]:74.38763748808914)[&rate=0.003380904821138589]:40.62100762894379,23[&rate=0.003047028263449318]:115.00864511703293)[&rate=0.003538161063369595]:118.70700580927303,((26[&rate=0.003567370220940039]:12.437348265093599,30[&rate=0.0010510979884062117]:12.437348265093599)[&rate=0.003147774797990388]:148.63403781132192,27[&rate=0.0013621821528193954]:161.0713860764155)[&rate=0.002423339899137929]:72.64426484989045)[&rate=0.00797135224906203]:102.73412051793412)[&rate=0.0049229081720467876]:108.66166000714219,(((24[&rate=0.0034040728403935375]:14.725034794690737,25[&rate=0.0021002513049850928]:14.725034794690737)[&rate=0.003919333037117141]:147.37781538358135,41[&rate=0.005455753780891644]:162.1028501782721)[&rate=0.002832173588482585]:82.61246066992192,38[&rate=0.0025078917544016505]:244.715310848194)[&rate=0.0029198564802321273]:200.39612060318825)[&rate=0.002096048077443332]:26.993035760387784,(((3[&rate=0.003617906892592347]:12.366000956667834,28[&rate=0.005013957281741412]:12.366000956667834)[&rate=0.0028427193270070456]:29.286843595449064,(6[&rate=0.004245982752261304]:31.98787994884336,(20[&rate=0.0020420517530184384]:19.269116685771834,((29[&rate=0.010898131404883068]:0.7457623103698593,39[&rate=6.807794611845211E-4]:0.7457623103698593)[&rate=0.004474626491585969]:6.349804634053474,40[&rate=0.0035628902547308115]:7.095566944423334)[&rate=0.0018635626232209972]:12.1735497413485)[&rate=0.0025973635329318333]:12.718763263071526)[&rate=0.002145787450588072]:9.664964603273535)[&rate=0.0021736680352430525]:356.6670934475492,(((((7[&rate=8.317599570689148E-4]:39.665437048612546,19[&rate=0.0014317405038885146]:39.665437048612546)[&rate=0.003493593442016704]:154.19395196143017,((9[&rate=0.0015988730094191792]:21.360514780724817,15[&rate=0.0013649284524857575]:21.360514780724817)[&rate=0.0026188645439880155]:82.2694606504191,(11[&rate=0.0028702861097466975]:21.561241928172542,17[&rate=0.001977240823712961]:21.561241928172542)[&rate=0.002229292182046075]:82.06873350297138)[&rate=0.002935343274358879]:90.2294135788988)[&rate=0.003043455956281786]:9.157808285449846,(8[&rate=0.002690936561580268]:21.649498358409417,18[&rate=0.0014867221046085937]:21.649498358409417)[&rate=0.0014159125189935888]:181.36769893708316)[&rate=0.005669515143799447]:32.99289166829226,(10[&rate=0.00132691566872173]:61.09987523965407,16[&rate=9.333037137415906E-4]:61.09987523965407)[&rate=0.0024582791096888846]:174.91021372413076)[&rate=0.0032249747026018676]:103.74476789087652,(12[&rate=0.0024000769803542675]:48.52855871183589,14[&rate=0.0047110614880767334]:48.52855871183589)[&rate=0.003276504465651626]:291.22629814282544)[&rate=0.0024687666269222297]:58.56508114500474)[&rate=0.004452294274828011]:73.78452921210396)[&rate=1.0]:0.0;
tree STATE_1130000 = (((((((1[&rate=0.0016567352261528407]:3.031648881778005,2[&rate=0.0033950775638696387]:3.031648881778005)[&rate=0.002098148262803354]:11.589319836709489,(21[&rate=7.288778559365774E-4]:4.959128897135944,22[&rate=0.0015523824266660074]:4.959128897135944)[&rate=0.0013096029094822282]:9.661839821351549)[&rate=0.0027901046778458735]:117.94365420369076,((32[&rate=0.004070898153396576]:11.14550416025036,34[&rate=0.0012591468469154172]:11.14550416025036)[&rate=0.003494503505261397]:33.62276648712318,(33[&rate=0.0052555941479978776]:38.44197817803869,35[&rate=0.0010617524127878686]:38.44197817803869)[&rate=0.002076429419207896]:6.326292469334852)[&rate=0.0038507758145271626]:87.7963522748047)[&rate=0.0023768400792791022]:70.99909639207075,13[&rate=0.0031123438496655133]:203.563719314249)[&rate=0.010968023201010882]:79.92051917400045,(((((4[&rate=0.004053243661075278]:42.25939088047611,((5[&rate=0.001632724679908356]:11.56094726313713,37[&rate=0.005351148586817419]:11.56094726313713)[&rate=0.0015330870523795135]:5.971504336180935,42[&rate=0.00285011980247227]:17.532451599318065)[&rate=0.0014156861594449488]:24.726939281158046)[&rate=0.0021763602230520204]:14.756294913263602,31[&rate=0.0018042882824901361]:57.01568579373971)[&rate=0.0018638948296496678]:11.327622042168436,36[&rate=0.001187927134463531]:68.34330783590815)[&rate=0.0037368341758610094]:66.01041929573603,23[&rate=0.002959683772308541]:134.35372713164418)[&rate=0.0035344096852745494]:69.8658287814549,((26[&rate=0.0011436571617852716]:11.819189220783237,30[&rate=0.0014467097944053943]:11.819189220783237)[&rate=0.0019398573983850696]:112.66774948488944,27[&rate=0.001367345240331791]:124.48693870567269)[&rate=0.0023178113934164083]:79.73261720742639)[&rate=0.007981382285914825]:79.26468257515037)[&rate=0.005018257789138656]:120.35146799550228,(((24[&rate=0.0028145988057422847]:13.284235777809203,25[&rate=0.0031525584604698677]:13.284235777809203)[&rate=0.0037983948741295375]:161.93246187688936,41[&rate=0.005373126390245812]:175.21669765469858)[&rate=0.004875706842407654]:65.19865318412528,38[&rate=0.0024539002564199323]:240.41535083882385)[&rate=0.002991268184320692]:163.42035564492787)[&rate=0.0020244436714940677]:44.255082574292885,(((3[&rate=0.0013490563267717335]:24.97139404844146,28[&rate=0.00316450746182424]:24.97139404844146)[&rate=0.0010326047222902984]:20.468011205861764,(6[&rate=0.004181677344722247]:35.24078913537518,((20[&rate=0.0020509481896726733]:7.162984043527019,(29[&rate=0.01073307920756884]:1.5393940651052997,39[&rate=6.704690562980416E-4]:1.5393940651052997)[&rate=0.0030208481908655977]:5.62358997842172)[&rate=0.0018353389677763885]:1.6227337380622417,40[&rate=0.0031998157450246613]:8.78571778158926)[&rate=0.0025580264629176956]:26.455071353785918)[&rate=0.0016495744935689414]:10.198616118928044)[&rate=0.002144935840849205]:339.5299670311546,(((7[&rate=0.0013486688839400493]:36.15660759634179,19[&rate=8.499941393416256E-4]:36.15660759634179)[&rate=0.0034372227243306156]:181.54595313925455,(((8[&rate=0.0011972258939818015]:20.573478540536097,18[&rate=0.0016805186954145326]:20.573478540536097)[&rate=0.0018122025406587198]:155.35815919207317,(10[&rate=0.0013068195312567951]:54.01303801632005,16[&rate=9.191688294203853E-4]:54.01303801632005)[&rate=0.0016844171047886308]:121.91859971628921)[&rate=0.003360077186720711]:15.468838800926164,((9[&rate=0.0014539706534609238]:21.983772923540393,15[&rate=0.0015340437399354878]:21.983772923540393)[&rate=0.0027008336726289327]:68.27177245178675,(11[&rate=0.002826815627355569]:20.489608616924798,17[&rate=0.00194729551194792]:20.489608616924798)[&rate=0.0022438149712971757]:69.76593675840233)[&rate=0.002839064149271933]:101.1449311582083)[&rate=0.0018482954432531248]:26.30208420206091)[&rate=0.0032001238738958476]:82.57414690801235,(12[&rate=0.0022578778556546]:45.52319577825935,14[&rate=0.002165038025747098]:45.52319577825935)[&rate=0.003263180760908182]:254.75351186534934)[&rate=0.0023751701554622496]:84.69266464184915)[&rate=0.01341952201257078]:63.12141677258677)[&rate=1.0]:0.0;
tree STATE_1131000 = (((((((1[&rate=0.0014934643965016905]:7.713877234020573,2[&rate=0.004323119233850183]:7.713877234020573)[&rate=0.00528944168331551]:5.427262514222449,(21[&rate=6.570471310160469E-4]:0.9954106231442562,22[&rate=0.0013993955385086959]:0.9954106231442562)[&rate=8.533574677363115E-4]:12.145729125098766)[&rate=0.0025068126269550284]:131.4142602489517,((32[&rate=0.0036697121901978647]:25.91493532547078,34[&rate=0.0011350582495859513]:25.91493532547078)[&rate=0.0027493061368754467]:30.605114979904457,(33[&rate=0.006592880941724936]:48.31956581522866,35[&rate=9.617743413233883E-4]:48.31956581522866)[&rate=8.95807709739334E-4]:8.200484490146579)[&rate=0.0035565948653578307]:88.0353496918195)[&rate=0.0016507376123596825]:75.84437449968982,13[&rate=0.002805623165819389]:220.39977449688456)[&rate=0.006297475040494511]:102.86554994432095,(((((4[&rate=0.0034204854161329614]:43.50635215883866,((5[&rate=0.001576020587630458]:17.79183870460051,37[&rate=0.0034556631824815194]:17.79183870460051)[&rate=0.0016797655052359051]:8.313590677624763,42[&rate=0.0025692412303205]:26.105429382225275)[&rate=0.001185687949335438]:17.400922776613385)[&rate=0.0010452886631005427]:19.92029648855067,31[&rate=0.0016264761368390882]:63.42664864738933)[&rate=0.0025671363555105848]:30.90184500060967,36[&rate=0.0010708572214098312]:94.328493647999)[&rate=0.0023858310490216506]:80.07020620877164,23[&rate=0.0026680076993592264]:174.39869985677063)[&rate=0.007274851294918205]:47.228397074937845,((26[&rate=0.0010309500433794872]:8.426397922168473,30[&rate=0.0023438379453345538]:8.426397922168473)[&rate=0.0017831827999942442]:140.33836764230918,27[&rate=0.0012563061845474535]:148.76476556447764)[&rate=0.002606564785313667]:72.86233136723084)[&rate=0.007495870280713224]:101.63822750949703)[&rate=0.004304197345881378]:89.87267843314231,(((24[&rate=0.002622578404500997]:14.958414098638778,25[&rate=0.0016710132676624081]:14.958414098638778)[&rate=0.003424064038021885]:155.11898762518507,41[&rate=0.0048436061697193725]:170.07740172382384)[&rate=0.0035022525573861355]:63.86932558089612,38[&rate=0.0022284356040819515]:233.94672730471996)[&rate=0.0026741833633238715]:179.19127556962786)[&rate=0.006508382384090826]:65.34100842560622,(((3[&rate=0.0012161071731787534]:34.98066301715913,28[&rate=0.0014457633476638765]:34.98066301715913)[&rate=9.308417928055903E-4]:12.320638087953938,(6[&rate=0.004364563113289658]:32.06840403150447,(20[&rate=0.0017404953407114258]:14.675113569668122,((29[&rate=0.004467076338928855]:9.328519438211343,39[&rate=6.043945036589008E-4]:9.328519438211343)[&rate=0.003957894170670275]:2.4459078724759085,40[&rate=0.0031631261074905586]:11.774427310687251)[&rate=0.0014435903169281931]:2.900686258980871)[&rate=0.00253471521830378]:17.39329046183635)[&rate=0.0018691099741402577]:15.232897073608598)[&rate=0.002023287914870726]:393.14387834496466,((((7[&rate=8.54645106219174E-4]:41.1365606942439,19[&rate=7.662274358948979E-4]:41.1365606942439)[&rate=0.0031761360988661587]:150.21609589863596,(8[&rate=0.001292847075652232]:19.338706205732695,18[&rate=0.0014468888929297357]:19.338706205732695)[&rate=0.002149457831279839]:172.01395038714716)[&rate=0.0022048008036023204]:28.407170022748346,(((9[&rate=0.0013106822201530376]:24.75433170119416,15[&rate=0.0013828641246299443]:24.75433170119416)[&rate=0.002434667210043202]:108.38256998194962,(11[&rate=0.0021593339500019446]:23.071861681571583,17[&rate=0.0017553900408813499]:23.071861681571583)[&rate=0.002022687583753416]:110.06504000157219)[&rate=0.0026017882196234616]:69.25833633167679,(10[&rate=0.0015138897187788934]:62.560294478119154,16[&rate=0.001313910004171086]:62.560294478119154)[&rate=0.0016302685629196625]:139.83494353670142)[&rate=0.0018790530861642538]:17.36458860080765)[&rate=0.0020786922842667465]:63.404847407795415,(12[&rate=0.0027606811912627848]:56.58338590530268,14[&rate=0.002037117571124107]:56.58338590530268)[&rate=0.0033362049773640184]:226.58128811812094)[&rate=0.002103796270316999]:157.2805054266541)[&rate=0.0075354053630820135]:38.03383184987632)[&rate=1.0]:0.0;
tree STATE_1132000 = ((((((1[&rate=0.0020243040025450685]:5.406355271098187,2[&rate=0.0036538404716245417]:5.406355271098187)[&rate=0.0034466216321117527]:3.1703306552904227,(21[&rate=0.0015458946514489906]:1.616664837404529,22[&rate=0.0016558357136555266]:1.616664837404529)[&rate=9.346581452804453E-4]:6.960021088984081)[&rate=0.0026487345307230673]:131.70320906738854,(((32[&rate=0.003619813823742945]:20.331455324102258,34[&rate=0.0011463568570108877]:20.331455324102258)[&rate=0.00824287795602915]:19.269348883598994,33[&rate=0.007220994842098772]:39.60080420770125)[&rate=0.0026296310938396924]:0.5564511658854983,35[&rate=0.0015142937477839937]:40.15725537358675)[&rate=0.0037131968634975987]:100.12263962019041)[&rate=0.003050228597727799]:61.397580205110984,13[&rate=0.0030729191967458123]:201.67747519888815)[&rate=0.007796888510509478]:137.67815842675412,(((((4[&rate=0.002398544348075847]:38.73637767534058,((5[&rate=0.0014938255995299969]:16.862687676830237,37[&rate=0.0032754382562292877]:16.862687676830237)[&rate=0.005206775115534127]:1.8892984729321256,42[&rate=0.002039161978209659]:18.751986149762363)[&rate=0.0012348042391905215]:19.984391525578214)[&rate=0.004482607444358033]:4.6920395219613695,31[&rate=0.0017814330185387662]:43.42841719730195)[&rate=0.001865384389387655]:43.52536573291436,36[&rate=0.001222986812667261]:86.9537829302163)[&rate=0.0023656018584131007]:91.1578606284049,23[&rate=0.002896986891481453]:178.1116435586212)[&rate=0.006934032492160279]:71.0248623508021,((26[&rate=0.0011291702385648745]:7.4724188931064255,30[&rate=0.004128276184383241]:7.4724188931064255)[&rate=0.0014863848529254695]:178.0409803290446,27[&rate=0.00135640988869877]:185.51339922215104)[&rate=0.00276176488584445]:63.62310668727227)[&rate=0.008071067851909489]:90.21912771621896)[&rate=0.005685012151283954]:140.0255734873885,(((3[&rate=0.0013319675727025766]:44.87340014445335,((6[&rate=0.00449166147733537]:26.300683048815696,((20[&rate=0.002123333036292403]:9.496659393217955,40[&rate=0.003464481993413352]:9.496659393217955)[&rate=0.001442683377260488]:2.779584952068742,(29[&rate=0.0057575158796081905]:9.31027111407608,39[&rate=0.0019043292371578786]:9.31027111407608)[&rate=0.0018007990805436287]:2.965973231210617)[&rate=0.0027848150855220516]:14.024438703528999)[&rate=0.00245238869725472]:18.247844898692637,28[&rate=0.0015835034439817997]:44.54852794750833)[&rate=0.001170210221179588]:0.3248721969450159)[&rate=0.002201453317357267]:366.55713079658534,((((7[&rate=0.00145338258359172]:36.47936118948232,19[&rate=8.392271013476747E-4]:36.47936118948232)[&rate=0.003152511788336624]:163.97393244948063,((8[&rate=0.001416018603663432]:17.149310411721416,18[&rate=0.0015847362216657992]:17.149310411721416)[&rate=0.0023542399823419345]:173.8735589424923,((9[&rate=0.0017181894121139913]:27.711951449352778,15[&rate=0.0018128135569286377]:27.711951449352778)[&rate=0.0012290822804940905]:110.39908854982038,(11[&rate=0.0015924971553144824]:22.815998605731785,17[&rate=0.0017240816729918176]:22.815998605731785)[&rate=0.0023036575348676586]:115.29504139344138)[&rate=0.0051334376442310915]:52.91182935504057)[&rate=0.0044716725777293525]:9.430424284749222)[&rate=0.001065825483226707]:40.63199415253629,(10[&rate=0.0017717981921950377]:51.931673933392936,16[&rate=6.54738185867941E-4]:51.931673933392936)[&rate=0.0020447957642470036]:189.1536138581063)[&rate=0.0032812825862164065]:47.742653624647915,(12[&rate=0.0015059048267177344]:50.17740270280365,14[&rate=0.0039444832058816905]:50.17740270280365)[&rate=0.003674990803840544]:238.6505387133435)[&rate=0.002276903017742046]:122.60258952489153)[&rate=0.011403121854815753]:52.5881203921175,(((24[&rate=0.004463559264261419]:8.536380686268952,25[&rate=0.0028440205023289185]:8.536380686268952)[&rate=0.003643529647459785]:160.79786786545495,41[&rate=0.00711108196861161]:169.3342485517239)[&rate=0.003946398210051627]:114.74993883802208,38[&rate=0.0019424582744518011]:284.084187389746)[&rate=0.0027895856493848534]:179.9344639434102)[&rate=0.0035050271402454645]:15.362555779874583)[&rate=1.0]:0.0;
tree STATE_1133000 = (((((((1[&rate=0.002719295292358877]:4.123456805035458,2[&rate=0.004618138406501301]:4.123456805035458)[&rate=0.0031247048213113066]:5.572060841305985,(21[&rate=0.0022317868698489584]:0.4259075345909746,22[&rate=0.0016400522904248718]:0.4259075345909746)[&rate=9.257489854154224E-4]:9.269610111750469)[&rate=0.00257952782936511]:149.04124868338107,((32[&rate=0.003585309763913173]:21.987006602823843,34[&rate=0.002654638671075941]:21.987006602823843)[&rate=0.006185561933775344]:18.285361203295682,(33[&rate=0.005351874080869926]:33.76449935773593,35[&rate=0.001449690032375498]:33.76449935773593)[&rate=0.0026045654546864552]:6.507868448383597)[&rate=0.00270590519074407]:118.464398523603)[&rate=0.00601478040361358]:35.85470554245762,13[&rate=0.003173960846797375]:194.59147187218014)[&rate=0.005953864163848895]:128.63376367191518,(((((4[&rate=0.0025203546694777318]:41.70797324637959,((5[&rate=0.001343308591190449]:17.231900028769008,37[&rate=0.005614565290645686]:17.231900028769008)[&rate=0.002028066980911853]:5.169813998142512,42[&rate=0.0017418470301126439]:22.40171402691152)[&rate=0.0017020896683096246]:19.306259219468068)[&rate=0.0037542044560032713]:6.731953809341086,31[&rate=0.0017644524020097197]:48.43992705572067)[&rate=0.0018854895871244144]:10.257849920821336,36[&rate=0.0019506707426810443]:58.69777697654201)[&rate=0.00224220221868284]:75.40636384264468,23[&rate=0.0024841403193872837]:134.10414081918668)[&rate=0.003527445974515111]:105.68450534924403,((26[&rate=0.003936764790572389]:2.3752324051959266,30[&rate=0.004088925462753798]:2.3752324051959266)[&rate=0.0014768432001163372]:141.5826264775653,27[&rate=0.0013479134568181667]:143.95785888276123)[&rate=0.0026363254565860803]:95.83078728566949)[&rate=0.009606423772533327]:83.4365893756646)[&rate=0.0035056950042195523]:58.41309215864362,(((24[&rate=0.0076895549724597155]:8.830205889696039,25[&rate=0.00316314097638336]:8.830205889696039)[&rate=0.00649504717986581]:117.75010851510638,41[&rate=0.00718757307644746]:126.58031440480241)[&rate=0.0028188819281698874]:179.1836983558222,38[&rate=0.0018924562164930523]:305.7640127606246)[&rate=0.002825837917658392]:75.87431494211432)[&rate=0.0032518686943603077]:94.01744431739326,(((3[&rate=0.0013398310483695628]:37.98820879043285,28[&rate=0.0015684094918235044]:37.98820879043285)[&rate=0.004807243987735516]:3.0240502336638,(6[&rate=0.004448846967805244]:23.65615695544238,((20[&rate=0.002103093429888141]:7.06278997397719,40[&rate=0.001901912191250332]:7.06278997397719)[&rate=0.0015085763971660834]:2.5167463051158974,(29[&rate=0.0026992037029906044]:4.512240915948239,39[&rate=0.002254030166602551]:4.512240915948239)[&rate=0.0025127154260991646]:5.067295363144848)[&rate=0.0043034325150773664]:14.076620676349293)[&rate=0.0011586263801228053]:17.35610206865427)[&rate=0.002197390252745307]:379.7041666080933,((((7[&rate=0.0015101192719701461]:38.307905310590115,19[&rate=8.719885827774151E-4]:38.307905310590115)[&rate=0.003091777207997038]:188.31809645440853,((9[&rate=0.00170181163353488]:19.81801639197609,15[&rate=0.0025574656854454414]:19.81801639197609)[&rate=0.001217366670268608]:120.75587799952008,(11[&rate=0.0014990155216074287]:24.861173936912195,17[&rate=0.0017076477293919493]:24.861173936912195)[&rate=0.002281699075129088]:115.71272045458397)[&rate=0.001953491616419391]:86.05210737350248)[&rate=0.005427202913421484]:9.372282374478488,((8[&rate=0.0012315596781820636]:21.059782676660348,18[&rate=0.0013782991452908773]:21.059782676660348)[&rate=0.0023733649365775024]:154.91840526888507,(10[&rate=0.0018831388200368226]:51.86556904681445,16[&rate=6.958822399744276E-4]:51.86556904681445)[&rate=0.0020091048324858696]:124.11261889873097)[&rate=0.0016798034336502812]:60.02009619393172)[&rate=0.0035443251226853598]:98.85953971943198,(12[&rate=0.0013004471338883632]:50.337691820411756,14[&rate=0.004183256162892955]:50.337691820411756)[&rate=0.00362968303122619]:284.52013203849737)[&rate=0.004842293102591846]:85.85860177328084)[&rate=0.006823782777345839]:54.93934638794224)[&rate=1.0]:0.0;
tree STATE_1134000 = (((((((1[&rate=0.001822285894912809]:7.519249173066501,2[&rate=0.004827979883937743]:7.519249173066501)[&rate=0.0035347931382031096]:3.2598273763800636,(21[&rate=0.0016140629961147418]:2.599523403316514,22[&rate=0.003648452253617939]:2.599523403316514)[&rate=0.0022211342124418324]:8.17955314613005)[&rate=0.002748498617184914]:127.26196393639239,((32[&rate=0.003748221013867561]:14.780015897472909,34[&rate=0.0033558267623883644]:14.780015897472909)[&rate=0.00435424627904471]:25.428851681604698,(33[&rate=0.0058244280317993145]:28.085976021498002,35[&rate=0.0032345381598918844]:28.085976021498002)[&rate=0.0020319402169007464]:12.122891557579603)[&rate=0.00503393914109997]:97.83217290676134)[&rate=0.004911562015683168]:32.120579376087846,13[&rate=0.0033181810009315]:170.1616198619268)[&rate=0.004976091550311469]:168.62836550380013,(((((4[&rate=0.0024863664270306537]:45.44056150219269,((5[&rate=9.013864816285016E-4]:12.93920286226471,37[&rate=0.005869682952991022]:12.93920286226471)[&rate=0.0014537439684851033]:12.94041685881331,42[&rate=0.0016287421568856437]:25.87961972107802)[&rate=0.0018001310173732825]:19.560941781114675)[&rate=0.008154393580172795]:7.337606697378632,36[&rate=0.0017870312403801506]:52.778168199571326)[&rate=0.0015862551598275535]:20.383039566309293,31[&rate=0.0016955993730341549]:73.16120776588062)[&rate=0.002210234735316972]:75.94742549005238,23[&rate=0.002538011265961141]:149.108633255933)[&rate=0.002584445613288405]:98.19137933634033,((26[&rate=0.0019558755151184957]:7.864519946800358,30[&rate=0.0011509501942927728]:7.864519946800358)[&rate=0.0015337545735400132]:166.79742240166604,27[&rate=0.001377638225240993]:174.6619423484664)[&rate=0.0028050335082137343]:72.63807024380694)[&rate=0.007118349478076314]:91.48997277345359)[&rate=0.0019936954505548376]:123.10107671152076,(((24[&rate=0.0023119099463933773]:28.640404436938535,25[&rate=0.0033068694913781635]:28.640404436938535)[&rate=0.006498131323112191]:81.29749494804584,41[&rate=0.0072411012434721814]:109.93789938498438)[&rate=0.003069702532913691]:156.60579127943524,38[&rate=0.0019784466683568074]:266.5436906644196)[&rate=0.0030421495888258375]:195.34737141282807)[&rate=0.0031476588690377717]:22.28002441538007,(((3[&rate=0.001447356116241845]:45.81544044881191,(6[&rate=0.0046509960881246735]:22.84332029391076,((20[&rate=0.004766825427372726]:7.47534054222259,(29[&rate=0.005219991695326251]:3.6462160418396308,39[&rate=0.0023564500120584696]:3.6462160418396308)[&rate=0.0023770940907490564]:3.829124500382959)[&rate=9.202027578987986E-4]:3.370339001079575,40[&rate=0.0026877637583121784]:10.845679543302165)[&rate=0.0017119965156320927]:11.997640750608596)[&rate=0.002338782069635724]:22.972120154901152)[&rate=0.0022274766339229314]:0.49288543879784186,28[&rate=9.580713226403039E-4]:46.308325887609755)[&rate=0.0023010950967555254]:342.06432548085013,(((7[&rate=0.0014424549998038896]:38.835566911949,19[&rate=8.683265854694076E-4]:38.835566911949)[&rate=0.0026935132069665154]:221.89445420289127,(((8[&rate=0.0021885316097287975]:21.55748630863945,18[&rate=0.001359292111663054]:21.55748630863945)[&rate=0.0018311655486093889]:196.24460131337193,((9[&rate=7.32129243164504E-4]:21.210702640327362,15[&rate=0.0024122842789981807]:21.210702640327362)[&rate=0.0012943214807422606]:105.62279686239623,(11[&rate=0.0015671286017648958]:24.006932326041106,17[&rate=0.0017852407529659815]:24.006932326041106)[&rate=0.002385376155123616]:102.82656717668247)[&rate=0.0027237344773987653]:90.9685881192878)[&rate=0.0025598942434543475]:23.73717389185012,(10[&rate=0.001918690452946674]:51.54837044283874,16[&rate=0.0018562976824088365]:51.54837044283874)[&rate=0.002046788873503762]:189.99089107102276)[&rate=0.0025425400817177045]:19.190759600978765)[&rate=0.006825886993621851]:47.86401125175723,(12[&rate=0.0013595375559023958]:48.60806509170942,14[&rate=0.001687062901010018]:48.60806509170942)[&rate=0.003866154553671895]:259.9859672748881)[&rate=0.004808695923436376]:79.77861900186235)[&rate=0.007020220234811705]:95.7984351241679)[&rate=1.0]:0.0;
tree STATE_1135000 = (((((((1[&rate=0.0028921694826958807]:5.721138974882692,2[&rate=0.002560407083875386]:5.721138974882692)[&rate=0.0026851081951167147]:4.763118015267681,(21[&rate=0.0017247027391921973]:1.32075099173183,22[&rate=0.0016266753676230893]:1.32075099173183)[&rate=0.0023733870771516907]:9.163505998418543)[&rate=0.002936900915638732]:76.87021058088483,((32[&rate=0.0027587990205003724]:18.966340665983147,34[&rate=0.0030903360074071595]:18.966340665983147)[&rate=0.004944411569619228]:25.157790020250452,(33[&rate=0.005850172667537349]:37.99345050196962,35[&rate=0.0028374949040683825]:37.99345050196962)[&rate=0.0015771389248715674]:6.13068018426398)[&rate=0.007224764260117817]:43.2303368848016)[&rate=0.00572678377083909]:63.287223064625834,13[&rate=0.0032305542409468667]:150.64169063566104)[&rate=0.005097822940559771]:146.0674173739188,(((((4[&rate=0.0019408294763290964]:41.61999933226128,((5[&rate=0.0027649149286846516]:12.585301480453596,37[&rate=0.0062720341689682406]:12.585301480453596)[&rate=0.0010014555147484807]:18.963737892564055,42[&rate=0.0017403881168152053]:31.549039373017653)[&rate=0.002252347136470232]:10.070959959243627)[&rate=0.004460990244313181]:13.396309868876394,31[&rate=0.0017673661133879666]:55.01630920113767)[&rate=0.0014276627736298847]:25.15563236576226,36[&rate=0.0017299651634509884]:80.17194156689993)[&rate=0.003813959367988648]:46.78858668802016,23[&rate=0.0027786781609352436]:126.96052825492009)[&rate=0.002602707439000367]:80.33898698420364,((26[&rate=0.003452133893949015]:4.924398085056526,30[&rate=0.003139106565129239]:4.924398085056526)[&rate=0.0016388893861935727]:134.2831283884943,27[&rate=0.0014720716757192758]:139.20752647355084)[&rate=0.002952791702099315]:68.09198876557289)[&rate=0.007423739564625822]:89.4095927704561)[&rate=0.0026495338690502683]:113.75703029512425,(((24[&rate=0.003341669383920289]:13.47347669235289,25[&rate=0.0035335466341798348]:13.47347669235289)[&rate=0.006943561011226981]:94.83639177950744,41[&rate=0.0077374595482759675]:108.30986847186033)[&rate=0.002519214734201026]:177.2172443443494,38[&rate=0.002858177185389308]:285.52711281620975)[&rate=0.002022446584734542]:124.93902548849434)[&rate=0.0017149774307673648]:42.095355608474904,(((3[&rate=0.0016364410760347]:35.97202124963984,28[&rate=0.0010832353202547857]:35.97202124963984)[&rate=7.687225500595972E-4]:14.947899730384158,(6[&rate=0.004969809548757535]:33.525801932793215,((20[&rate=0.0020834080492014486]:7.56506450583099,(29[&rate=0.004398372135072167]:4.783887350687519,39[&rate=0.0012040160305917045]:4.783887350687519)[&rate=0.006715879505875967]:2.781177155143471)[&rate=0.003520438030993865]:2.5213406972815884,40[&rate=0.0025479143970352433]:10.086405203112578)[&rate=0.002525210927020192]:23.439396729680638)[&rate=0.002826620877823687]:17.39411904723078)[&rate=0.0021840500627844364]:321.2412943922335,((((7[&rate=0.001495372376845777]:40.97398288969169,19[&rate=9.001816974305797E-4]:40.97398288969169)[&rate=0.003843576945665242]:155.8526971413851,((8[&rate=0.0010403522340464275]:20.36942621573704,18[&rate=0.003569009200299067]:20.36942621573704)[&rate=0.001975913520366444]:138.5564019278089,((9[&rate=7.338829185441535E-4]:22.636007018730737,15[&rate=0.0030849003299732425]:22.636007018730737)[&rate=0.00144742358358832]:90.04638654132506,(11[&rate=0.0016160569492977136]:25.135532574031565,17[&rate=0.0018396736578751647]:25.135532574031565)[&rate=0.0026328824562184823]:87.54686098602423)[&rate=0.0029003617243055445]:46.24343458349014)[&rate=0.001391628374883082]:37.90085188753085)[&rate=0.002709167742001486]:44.293941398632,(10[&rate=0.003147525417631573]:52.205611533134444,16[&rate=0.0019835419708774896]:52.205611533134444)[&rate=0.0017498558970651442]:188.91500989657436)[&rate=0.00881637984775333]:29.235553105429602,(12[&rate=0.002557258965717998]:46.955059366618094,14[&rate=0.0018955318307409582]:46.955059366618094)[&rate=0.004088503610778448]:223.4011151685203)[&rate=0.005138319289813497]:101.80504083711912)[&rate=0.005699187535733028]:80.40027854092148)[&rate=1.0]:0.0;
tree STATE_1136000 = (((((((1[&rate=0.0030710333806797966]:7.035076089887538,2[&rate=0.0010563746969362634]:7.035076089887538)[&rate=0.007496702708788727]:2.505278354391918,(21[&rate=0.0018313655944085887]:0.5313517578284385,22[&rate=0.0017272757984808668]:0.5313517578284385)[&rate=0.0019231258888141656]:9.009002686451018)[&rate=0.003118531193232832]:96.04180439334205,((32[&rate=0.0029294147294037704]:15.620534513723076,34[&rate=0.002890212878607215]:15.620534513723076)[&rate=0.0046284640354951065]:35.84741961111371,(33[&rate=0.004254663211022486]:40.867867355436175,35[&rate=0.003234445119944264]:40.867867355436175)[&rate=0.00250038882063175]:10.600086769400612)[&rate=0.007671574001147397]:54.11420471278472)[&rate=0.002157882747963253]:96.24794259357853,13[&rate=0.0034303452724340146]:201.83010143120003)[&rate=0.005413093704542689]:155.12465135329995,(((((4[&rate=0.0020608585159317353]:47.51863713792294,((5[&rate=0.0016671915406643127]:21.264576137973517,37[&rate=0.00588250883268171]:21.264576137973517)[&rate=0.0020601763619387675]:14.629430899842557,42[&rate=0.0018113440395268955]:35.894007037816074)[&rate=0.0027350270059663616]:11.624630100106863)[&rate=0.001596486313947003]:9.8229043883059,31[&rate=0.0019617148292051002]:57.34154152622884)[&rate=0.002881060983312782]:26.11349868545382,36[&rate=0.0017595135915582595]:83.45504021168266)[&rate=0.002988710085049458]:43.987277665396434,23[&rate=0.003070219737986798]:127.44231787707909)[&rate=0.0034745171118682775]:98.38211562806833,((26[&rate=0.003665628340376714]:4.861074860235836,30[&rate=0.0034740478128254273]:4.861074860235836)[&rate=0.0017714707298733775]:121.84602630483353,27[&rate=0.002953479870975396]:126.70710116506936)[&rate=0.004775538009192563]:99.11733234007806)[&rate=0.007704573357944936]:131.13031927935256)[&rate=0.006437348268364888]:23.713659047435215,(((24[&rate=0.003243994711752446]:13.300220188924532,25[&rate=0.0037520759867909915]:13.300220188924532)[&rate=0.0049500173128936625]:116.50114134798608,41[&rate=0.010449796107464307]:129.8013615369106)[&rate=0.003880551026267206]:108.48949707010291,38[&rate=0.002586293947216566]:238.29085860701352)[&rate=0.004710195326339488]:142.37755322492168)[&rate=0.002447307647891624]:65.09506399419399,(((3[&rate=0.0018334675834739973]:29.64348001646808,28[&rate=0.0012136561921204509]:29.64348001646808)[&rate=0.0013715432668618586]:27.587395701264132,(6[&rate=0.00527716342737739]:33.09469099163547,(20[&rate=0.003364676016390192]:13.936299228536157,((29[&rate=0.0032870624484453003]:5.0601303668593935,39[&rate=6.93929438536241E-4]:5.0601303668593935)[&rate=0.005149618979267907]:7.040782727247814,40[&rate=0.0028045713949415834]:12.100913094107208)[&rate=0.005409471008951927]:1.8353861344289495)[&rate=0.002246187509297461]:19.15839176309931)[&rate=0.0013773223799273657]:24.136184726096744)[&rate=0.002354747834457457]:310.865842215597,(((7[&rate=0.0015878524800552745]:40.4470951999664,19[&rate=8.668443121117921E-4]:40.4470951999664)[&rate=0.003756336065833417]:183.30429484695526,(((8[&rate=0.0012387432021197247]:22.73780846880748,18[&rate=0.0033513347698787338]:22.73780846880748)[&rate=0.0030761100674754544]:112.74511201718914,((9[&rate=0.0016069081170047542]:25.418484891991948,15[&rate=0.0012580578457532616]:25.418484891991948)[&rate=0.0015991235215324388]:75.96448938240725,(11[&rate=0.0016411863294345432]:24.812312770782274,17[&rate=0.0019534467971806975]:24.812312770782274)[&rate=0.0027957109563097804]:76.57066150361693)[&rate=0.004866923960879026]:34.09994621159743)[&rate=0.0029700116378996583]:66.18177618584713,(10[&rate=0.0032082903348410823]:54.355954176153034,16[&rate=0.002021835470542427]:54.355954176153034)[&rate=0.0018391435188798027]:147.30874249569072)[&rate=8.34479586694847E-4]:22.086693375077886)[&rate=0.007258318754867501]:61.942737024368284,(12[&rate=0.002751885455204052]:46.38439797953418,14[&rate=0.004592454841786008]:46.38439797953418)[&rate=0.004231194980260376]:239.30972909175574)[&rate=0.006525373131893659]:82.40259086203929)[&rate=0.00804683230149792]:77.66675789279998)[&rate=1.0]:0.0;
tree STATE_1137000 = (((((((1[&rate=0.002957126988873087]:3.9879139825287235,2[&rate=0.004044039917008384]:3.9879139825287235)[&rate=0.002144168007127536]:17.122498756762873,(21[&rate=0.0016381927000051768]:1.6617649483566783,22[&rate=0.0023217761913806112]:1.6617649483566783)[&rate=8.152912635430217E-4]:19.44864779093492)[&rate=0.0027895877545317483]:95.81159429774749,(((32[&rate=0.006819397721922389]:13.193134577527188,34[&rate=0.0031146147280816535]:13.193134577527188)[&rate=0.0037873370926095893]:31.685117121929217,35[&rate=0.0026553341556634544]:44.878251699456406)[&rate=0.00320261615596075]:6.802861777125685,33[&rate=0.003492887381134448]:51.68111347658209)[&rate=0.006862374483612641]:65.24089356045701)[&rate=0.0019548727720858417]:66.70760600953159,13[&rate=0.003087212488192537]:183.62961304657068)[&rate=0.0047958812254419]:170.72684132493106,(((((4[&rate=0.0017314402525495604]:43.077390228354744,((5[&rate=0.0014451382276527236]:23.053580319935378,42[&rate=0.0017043838879601087]:23.053580319935378)[&rate=0.0018231443503407203]:3.209738049475014,37[&rate=0.0043982845183858825]:26.263318369410392)[&rate=0.0021835498446291777]:16.814071858944352)[&rate=0.00783043642177041]:5.064331801883604,31[&rate=0.0019437798984430407]:48.14172203023835)[&rate=0.003986161080980669]:11.444256698321674,36[&rate=6.558049573217342E-4]:59.58597872856002)[&rate=0.002673460208238643]:64.27873237374102,23[&rate=0.002520042687108046]:123.86471110230104)[&rate=0.003108024190126046]:120.46785930423692,((26[&rate=0.0013281127207951816]:4.720495275608145,30[&rate=0.0022075015699877664]:4.720495275608145)[&rate=0.002341141697773458]:111.14047609357294,27[&rate=0.002617514105297776]:115.86097136918109)[&rate=0.0014419440976714017]:128.4715990373569)[&rate=0.006891893060112449]:110.02388396496377)[&rate=0.0032665101622306454]:62.389009310914275,(((24[&rate=0.0027541114669556582]:12.292330687064027,25[&rate=0.0022903600810755564]:12.292330687064027)[&rate=0.0052434918402126645]:92.42454715317946,41[&rate=0.00934754903705297]:104.71687784024348)[&rate=0.0034712295470432104]:143.03571426817865,38[&rate=0.0023134910238590115]:247.75259210842214)[&rate=0.0028356553723449807]:168.99287157399388)[&rate=0.0024856376379254557]:58.23859316212645,(((3[&rate=0.0014681487961825856]:28.156492760170153,28[&rate=0.0021081460885117973]:28.156492760170153)[&rate=0.0012937474198726194]:35.139207894732166,(6[&rate=0.004453688863817516]:46.327853693421375,((20[&rate=0.002578842057738787]:13.620612487030668,40[&rate=0.0020709692721327237]:13.620612487030668)[&rate=0.004524217902471487]:1.6729843573133873,(29[&rate=0.0017728276956518482]:10.409856497622906,39[&rate=8.434968104479119E-4]:10.409856497622906)[&rate=0.0014826263556708096]:4.883740346721149)[&rate=0.0013423526739244809]:31.03425684907732)[&rate=0.0013110902905284739]:16.967846961480944)[&rate=0.002105450361184379]:315.9851874716658,(((7[&rate=7.016635525557343E-4]:37.01389066102743,19[&rate=0.0035698904094164704]:37.01389066102743)[&rate=0.002250928219632333]:199.95722089671213,(((8[&rate=0.0011080802636753387]:20.029494368532127,18[&rate=0.0015144489355451165]:20.029494368532127)[&rate=0.002751641218935604]:173.9082258796197,((9[&rate=0.0013551522787243182]:23.972307328765712,15[&rate=0.002688320646885589]:23.972307328765712)[&rate=0.0016512340240926072]:71.20643977917777,(11[&rate=0.0033228347426540253]:22.36172358918545,17[&rate=0.001720622053133677]:22.36172358918545)[&rate=0.0025128862894085086]:72.81702351875803)[&rate=0.0015659958797721548]:98.75897314020833)[&rate=0.0038572995074199258]:25.86906536306222,(10[&rate=0.0026938375432571703]:52.654970529194415,16[&rate=0.0016976319872793043]:52.654970529194415)[&rate=0.0013863257542150232]:167.1518150820196)[&rate=0.0033601610407232195]:17.164325946525537)[&rate=0.001844003906066491]:71.27070952393001,(12[&rate=0.0024616158989482855]:42.39829103406674,14[&rate=0.004108041574074016]:42.39829103406674)[&rate=0.0037008236197927746]:265.8435300476028)[&rate=0.006358105036531959]:71.03906704489856)[&rate=0.005381373385115698]:95.70316871797434)[&rate=1.0]:0.0;
tree STATE_1138000 = (((((((1[&rate=0.0035295117838726156]:6.554032840536154,2[&rate=0.0030153122953421657]:6.554032840536154)[&rate=0.0025591955557658654]:11.837020414650096,(21[&rate=0.00195528310440459]:4.1750556090327215,22[&rate=0.0012109385415988337]:4.1750556090327215)[&rate=0.002606544480347778]:14.215997646153529)[&rate=0.00322506004055515]:80.3865124160958,((32[&rate=0.004379773204527355]:13.10381879262776,34[&rate=0.004471677042495213]:13.10381879262776)[&rate=0.003133475467910795]:35.895105791785724,(33[&rate=0.004656361589232369]:48.55541999335887,35[&rate=0.003046057528473551]:48.55541999335887)[&rate=0.0036817263321427805]:0.44350459105461937)[&rate=0.007421260390162291]:49.77864108686856)[&rate=0.002451194760922134]:58.119532360739015,13[&rate=0.0048099455671318505]:156.89709803202106)[&rate=0.005724177339337487]:159.1489742255576,(((((4[&rate=0.00231050380411573]:38.93925739753206,((5[&rate=5.446937929805148E-4]:22.936017367958325,37[&rate=0.0037031618012951647]:22.936017367958325)[&rate=0.004214961038454626]:5.218835628392622,42[&rate=0.00205160986807062]:28.154852996350947)[&rate=0.005456801646457903]:10.784404401181114)[&rate=0.006106231215200767]:12.726115151980196,31[&rate=0.0023200201014782554]:51.665372549512256)[&rate=0.002525585438077429]:16.842727760617137,36[&rate=7.827432956036906E-4]:68.5081003101294)[&rate=0.003165030121585568]:59.17256000014109,23[&rate=0.003007824957628693]:127.68066031027048)[&rate=0.003709616815540085]:120.89777751009,((26[&rate=0.002051704445519651]:7.3696275471896975,30[&rate=0.0032328132503073306]:7.3696275471896975)[&rate=0.0016291875365867252]:85.08833016481177,27[&rate=0.003124163052132552]:92.45795771200146)[&rate=0.0017210484039294671]:156.120480108359)[&rate=0.009716776540247163]:67.46763443721818)[&rate=0.0036459574023642136]:111.10739762451493,(((24[&rate=0.002171435271674074]:22.431489903545078,25[&rate=0.003373679731230638]:22.431489903545078)[&rate=0.005835530116338616]:95.19706731169819,41[&rate=0.008229669609534284]:117.62855721524326)[&rate=0.0041431246060504]:129.73417710630972,38[&rate=0.002761292924287178]:247.36273432155298)[&rate=0.0033836506328186224]:179.7907355605406)[&rate=0.002339040350119214]:25.86389728770274,(((3[&rate=0.0025819564632667867]:15.216601905477635,28[&rate=0.0037074862118176583]:15.216601905477635)[&rate=0.0010866612780039398]:28.8094450197833,(6[&rate=0.004888798351970698]:35.724161584858194,(20[&rate=0.0014833608085046553]:21.82123174239901,((29[&rate=0.005432429659075498]:6.057000241899087,39[&rate=0.0017019539006630838]:6.057000241899087)[&rate=8.937405990437452E-4]:12.448932127651776,40[&rate=0.0024718283920624174]:18.505932369550862)[&rate=0.0022330776618190674]:3.3152993728481484)[&rate=0.001267909523841968]:13.902929842459184)[&rate=0.007255027904152654]:8.301885340402741)[&rate=0.0011076290712937178]:323.0758558041643,(((((7[&rate=0.0017463514015300117]:38.26208296170426,19[&rate=0.0031250856774784363]:38.26208296170426)[&rate=0.00397112898313309]:112.7560140512459,(8[&rate=8.423073823746148E-4]:22.294077306339908,18[&rate=0.004262186638711196]:22.294077306339908)[&rate=0.0026563344386428046]:128.72401970661025)[&rate=0.0022374812203080725]:58.71407467669408,((9[&rate=0.0011501911929329037]:21.292927854377346,15[&rate=0.002804234879138177]:21.292927854377346)[&rate=0.0019708487217139194]:73.94645663722972,(11[&rate=0.003693766316596212]:26.176246206989678,17[&rate=0.002760004178915257]:26.176246206989678)[&rate=0.003075175401783214]:69.0631382846174)[&rate=0.00285150322046553]:114.49278719803718)[&rate=0.0018300826514335087]:40.110974716124076,(10[&rate=0.003215259739788164]:52.967159756294436,16[&rate=0.0020262275263548193]:52.967159756294436)[&rate=0.0016546645119399077]:196.87598664947387)[&rate=0.00401055755588698]:20.54838983894416,(12[&rate=0.0029380890152496037]:47.04215571985143,14[&rate=0.004589785854591498]:47.04215571985143)[&rate=0.004417159163350797]:223.34938052486106)[&rate=0.007588786932038816]:96.71036648471272)[&rate=0.008270619819842957]:85.91546444037112)[&rate=1.0]:0.0;
tree STATE_1139000 = (((((((1[&rate=0.003599225963493893]:3.502806230866183,2[&rate=0.0030748701140558593]:3.502806230866183)[&rate=0.0017801356181603224]:13.945531370762525,(21[&rate=0.0019939034479245507]:0.5926806747707806,22[&rate=0.005077483307183446]:0.5926806747707806)[&rate=0.001729754821214519]:16.85565692685793)[&rate=0.004533631347341219]:83.47047231112609,((32[&rate=0.003508857719520841]:31.042968945468736,34[&rate=0.0013580813534552281]:31.042968945468736)[&rate=0.0035444695770714876]:23.2997901668677,(33[&rate=0.004108919611338051]:44.59635551760131,35[&rate=0.0027379274749725923]:44.59635551760131)[&rate=0.003754447021731687]:9.746403594735128)[&rate=0.008006185881094682]:46.57605080041836)[&rate=0.0024011692897876265]:64.24579539333146,13[&rate=0.004904950607423196]:165.16460530608626)[&rate=0.005733893843978317]:145.09178955307087,(((((4[&rate=0.002356140392709021]:36.70374185875005,((5[&rate=5.952220301294269E-4]:14.316820180865951,37[&rate=0.00578810503717008]:14.316820180865951)[&rate=0.0019466987349130336]:5.926433166915503,42[&rate=0.0028099748967925406]:20.243253347781454)[&rate=0.005456788380457529]:16.460488510968595)[&rate=0.002149184003919926]:19.719213119238766,31[&rate=0.0022049262170851566]:56.422954977988816)[&rate=0.006860800603149737]:6.352428150199607,36[&rate=7.982038777035734E-4]:62.77538312818842)[&rate=0.00340018261761567]:61.634326842490765,23[&rate=0.0031293931645803032]:124.40970997067919)[&rate=0.003699274870638223]:106.47008621784792,((26[&rate=0.004104436439755935]:6.01768798281372,30[&rate=0.0030517781640549547]:6.01768798281372)[&rate=0.001697177817488224]:73.80899556977764,27[&rate=0.001748687644929671]:79.82668355259136)[&rate=0.0017258179531509982]:151.05311263593575)[&rate=0.008795920880824277]:79.37659867063002)[&rate=0.005081627119284075]:108.43753720565871,(((24[&rate=0.0018081403992539018]:21.28316484019895,25[&rate=0.0023990356729726115]:21.28316484019895)[&rate=0.005950792288453944]:112.4274899071821,41[&rate=0.00839222032490641]:133.71065474738106)[&rate=0.004212907151698532]:132.81874154449025,38[&rate=0.002810570064005169]:266.5293962918713)[&rate=0.004111227531434448]:152.16453577294453)[&rate=0.005167591772198491]:37.2077963938562,(((3[&rate=0.002632954728091108]:15.00718628731111,28[&rate=0.0037807157051699867]:15.00718628731111)[&rate=0.0011081247846193316]:46.16777344203416,(6[&rate=0.0051739337837134105]:31.909758805398223,(20[&rate=0.0014887400886411854]:25.07136234353901,((29[&rate=0.005629643370631476]:6.21999920273578,39[&rate=6.69805631987535E-4]:6.21999920273578)[&rate=0.0023524843954162975]:5.541329112967267,40[&rate=0.002520651430224409]:11.761328315703047)[&rate=8.238696576778784E-4]:13.310034027835965)[&rate=0.004096080786297589]:6.838396461859212)[&rate=0.0013384301372180419]:29.265200923947052)[&rate=0.0011407803075902472]:344.8105401584376,((((7[&rate=0.001705640300644088]:37.8105485375541,19[&rate=0.001304384303352163]:37.8105485375541)[&rate=0.003653265030865679]:164.43543499630758,((8[&rate=8.589444618765175E-4]:20.35078394532151,18[&rate=0.00434637245904709]:20.35078394532151)[&rate=0.0031810318221189163]:133.7089077709059,((9[&rate=0.001064806969217554]:21.628785327970913,15[&rate=0.0016126702273539539]:21.628785327970913)[&rate=0.002223267131108866]:83.20769160387425,(11[&rate=0.004108644084867403]:21.484615450393722,17[&rate=0.0011199939327021925]:21.484615450393722)[&rate=0.0018852468175811505]:83.35186148145145)[&rate=0.0028684611586825355]:49.223214784382236)[&rate=0.0013981156715895703]:48.18629181763427)[&rate=0.0037952614431585323]:29.82653347001451,(10[&rate=0.0032787668786658005]:58.196971653813435,16[&rate=0.0014180672587061857]:58.196971653813435)[&rate=0.001749462853568753]:173.87554535006274)[&rate=8.548422788811999E-4]:65.23420492918481,(12[&rate=0.002837348599220029]:47.83457273112035,14[&rate=0.004017037432348414]:47.83457273112035)[&rate=0.004612554382527592]:249.47214920194065)[&rate=0.005496310548934507]:108.67877795472191)[&rate=0.0074602544882445025]:49.91622857088913)[&rate=1.0]:0.0;
tree STATE_1140000 = (((((((1[&rate=0.003221003360964248]:7.235773942051279,2[&rate=0.0027517491461658957]:7.235773942051279)[&rate=0.0025469759901808296]:6.8269447970576875,(21[&rate=6.864306376325473E-4]:5.470663111003337,22[&rate=0.0017479984337990036]:5.470663111003337)[&rate=0.004350186192686228]:8.59205562810563)[&rate=0.004016123983833785]:115.25086561956977,((32[&rate=0.003140131412241396]:26.78973275288308,34[&rate=0.002006479228794259]:26.78973275288308)[&rate=0.002221675665706227]:51.69424921126955,(33[&rate=0.0036933132029757063]:46.12349876284627,35[&rate=0.0030452255801705903]:46.12349876284627)[&rate=0.00211506720984745]:32.360483201306366)[&rate=0.004437631395052342]:50.82960239452609)[&rate=0.002163782748895246]:46.97167938587921,13[&rate=0.004441698757075528]:176.28526374455794)[&rate=0.00506892148230149]:220.51329922795844,(((((4[&rate=0.002108546726655735]:29.0851625361134,((5[&rate=0.0024410828114063104]:17.730830414258364,37[&rate=0.00440166523682378]:17.730830414258364)[&rate=0.004853405961996893]:2.167410285053304,42[&rate=0.0025146902913558344]:19.898240699311668)[&rate=0.0025711687113738595]:9.186921836801734)[&rate=0.0018278842103684916]:18.42530431596365,31[&rate=0.0019289107175488598]:47.51046685207705)[&rate=0.005219129623515062]:14.390330236808069,36[&rate=7.397834753260594E-4]:61.90079708888512)[&rate=0.0029398339803408174]:89.36998837164151,23[&rate=0.002800542673099331]:151.27078546052664)[&rate=0.0033531576366944977]:123.52950335192227,((26[&rate=0.005432693077717529]:4.930909408490874,30[&rate=0.006418701150679775]:4.930909408490874)[&rate=0.001503692321204881]:111.60872632090016,27[&rate=0.0015649278035679193]:116.53963572939104)[&rate=0.0015597336914495122]:158.2606530830579)[&rate=0.0063042971761899875]:121.99827416006747)[&rate=0.0034828060499933903]:58.813227534715224,(((24[&rate=0.0018237228554075723]:16.34538899491735,25[&rate=0.0024197104326321005]:16.34538899491735)[&rate=0.005275722443369192]:129.08216043434726,41[&rate=0.007510328650284501]:145.42754942926462)[&rate=0.0038688918598682566]:75.81792130410244,38[&rate=0.0025444348014233083]:221.24547073336706)[&rate=0.00219115357699245]:234.36631977386455)[&rate=0.0015051090386504497]:22.06090918164216,(((3[&rate=0.002356272185871766]:14.5490329281563,28[&rate=0.0042741199036520836]:14.5490329281563)[&rate=0.0010607169405674264]:26.955074386565833,(6[&rate=0.004630233910229361]:33.992733861489086,((20[&rate=0.0014156210308060033]:18.688645595194735,40[&rate=0.0019620973037240775]:18.688645595194735)[&rate=4.586108971674794E-4]:0.11451858942113802,(29[&rate=0.00510209708885735]:2.972462417078967,39[&rate=9.760648808812191E-4]:2.972462417078967)[&rate=0.001074911985178548]:15.830701767536906)[&rate=0.004016977362884223]:15.189569676873212)[&rate=0.0014078450096689284]:7.511373453233048)[&rate=0.0010146186040273957]:369.96843264871785,((((7[&rate=0.0015264040648444272]:34.68896889591893,19[&rate=0.0011673138246112943]:34.68896889591893)[&rate=0.0032359578727045807]:123.97054141002296,((8[&rate=8.752310098327362E-4]:19.57601714141553,18[&rate=0.0011455379166258513]:19.57601714141553)[&rate=0.003529899312020971]:121.82092506377101,((9[&rate=9.529123376567673E-4]:20.778295678511473,15[&rate=0.0014902775060077773]:20.778295678511473)[&rate=0.0019374600171778026]:74.51542961341907,(11[&rate=0.0035738428259005474]:21.2254420278021,17[&rate=0.0022385712574219227]:21.2254420278021)[&rate=0.0016518478564738225]:74.06828326412844)[&rate=0.003297509701911689]:46.103216913256006)[&rate=0.002986312134622396]:17.262568100755345)[&rate=5.639114317640318E-4]:54.486299134916436,(10[&rate=0.003073222806183007]:56.50835177249632,16[&rate=0.0019272691312532818]:56.50835177249632)[&rate=0.0015206624663903529]:156.637457668362)[&rate=0.002008526667509655]:53.80694660147708,(12[&rate=0.001639849017583251]:48.19775412935124,14[&rate=0.0035949093504963514]:48.19775412935124)[&rate=0.004690959159802196]:218.75500191298417)[&rate=0.004861050858306577]:144.5197839211046)[&rate=0.006326526617048817]:66.20015972543376)[&rate=1.0]:0.0;
tree STATE_1141000 = (((((((1[&rate=0.003918491566788478]:7.122768437571175,2[&rate=0.0033476232759783644]:7.122768437571175)[&rate=0.0014147584580780637]:10.44360585441175,(21[&rate=0.0018971954297509529]:0.559028432987346,22[&rate=0.003254174440569036]:0.559028432987346)[&rate=0.0014539445894870703]:17.007345858995578)[&rate=0.0032647084360668994]:80.97539325489402,(((32[&rate=0.0023706279125604345]:17.4368999516537,34[&rate=0.002149763153575459]:17.4368999516537)[&rate=0.0029662375213809315]:21.339407457302826,33[&rate=0.004199873619798788]:38.77630740895653)[&rate=0.005628546131181176]:3.142527853112469,35[&rate=0.0021240201545429747]:41.918835262068995)[&rate=0.004164883340955764]:56.622932284807945)[&rate=0.002466247115147688]:110.60763472396022,13[&rate=0.00336430910849084]:209.14940227083716)[&rate=0.005817728343399755]:141.42390091935133,(((((4[&rate=0.005682215378383876]:36.12625391870274,((5[&rate=0.001753543501112455]:19.275635060797217,42[&rate=0.0030592308034142627]:19.275635060797217)[&rate=0.005783117392295643]:4.976471265354572,37[&rate=0.002796982069035437]:24.25210632615179)[&rate=0.0031279392733364786]:11.874147592550948)[&rate=0.002223701145487334]:20.70902735639271,31[&rate=0.0023466043132412038]:56.83528127509545)[&rate=0.005582871235290899]:13.796757065202804,36[&rate=8.149252782169871E-4]:70.63203834029825)[&rate=0.003570447674210849]:76.68610265029206,23[&rate=0.0033863765098645663]:147.3181409905903)[&rate=0.004109270139292288]:98.7167028924014,((26[&rate=0.00660910890934726]:2.653752462443114,30[&rate=0.007808630886105235]:2.653752462443114)[&rate=0.0018293075229583156]:122.89634410565789,27[&rate=0.0019038031674322652]:125.550096568101)[&rate=0.0018974843027022268]:120.48474731489071)[&rate=0.00751589673349219]:104.53845930719677)[&rate=0.004373905884603769]:81.16735841431307,(((3[&rate=0.002866508244385297]:15.983640073407951,28[&rate=0.004305974288392083]:15.983640073407951)[&rate=0.0019223247390001334]:29.141363487425668,(6[&rate=0.007019020664845097]:32.18956716569638,(20[&rate=0.0015602724587690491]:23.246067395496496,((29[&rate=0.006206924419240145]:8.465365638413374,39[&rate=0.0011874256483937614]:8.465365638413374)[&rate=0.0012394752269135941]:10.986471332033073,40[&rate=0.0021988283956105737]:19.451836970446447)[&rate=0.003015641485508435]:3.794230425050049)[&rate=0.002703832266965264]:8.943499770199885)[&rate=0.0014092552657535326]:12.935436395137238)[&rate=0.00334217834059252]:313.75975077550527,((((7[&rate=0.0011667796015593424]:34.41077853680022,19[&rate=0.0034797663605697577]:34.41077853680022)[&rate=0.004034522118295527]:158.2721975423424,((8[&rate=0.0010647568309257057]:15.682180723694852,18[&rate=0.0013935970139413538]:15.682180723694852)[&rate=0.0030261602023426946]:133.5039434611433,((9[&rate=0.0010882054842930788]:21.662322448045646,15[&rate=0.001736661722456371]:21.662322448045646)[&rate=0.0023904883510336263]:88.20636338096416,(11[&rate=0.004347736219103634]:20.70011526099518,17[&rate=0.0027233199133443087]:20.70011526099518)[&rate=0.0023706536805690225]:89.16857056801463)[&rate=0.00413329457820265]:39.317438355828344)[&rate=0.004241322807881263]:43.496851894304484)[&rate=0.0032233597334934668]:32.941434513065076,(10[&rate=0.0018097611528097824]:54.290679411968355,16[&rate=0.002443006815579213]:54.290679411968355)[&rate=0.0018726116180697216]:171.33373118023934)[&rate=0.0022067358697937956]:51.715011217194785,(12[&rate=6.003802488625886E-4]:48.16753094016687,14[&rate=0.004373364568322583]:48.16753094016687)[&rate=0.005660021715474389]:229.17189086923563)[&rate=0.006049787009100316]:81.54533252693636)[&rate=0.0064313558981417655]:72.8559072681627)[&rate=0.006855674851214896]:32.59486567893276,(((24[&rate=0.002218638675041511]:30.10407690709713,25[&rate=9.885702458888887E-4]:30.10407690709713)[&rate=0.006107437626655522]:96.47217701857224,41[&rate=0.009696353887476998]:126.57625392566938)[&rate=0.004567530542344411]:168.8005233078585,38[&rate=0.003025599377756149]:295.3767772335279)[&rate=0.003216417229313463]:168.95875004990643)[&rate=1.0]:0.0;
tree STATE_1142000 = (((((((1[&rate=0.0016869803194191186]:8.506909248744343,2[&rate=0.002792381296180879]:8.506909248744343)[&rate=0.0011801044297005952]:6.4949684967100865,(21[&rate=0.0015825236582775644]:0.09332158709194682,22[&rate=0.0027144320293026845]:0.09332158709194682)[&rate=0.0012127910886808283]:14.908556158362483)[&rate=0.002723218839997114]:109.11946720839222,((32[&rate=0.004426242857472588]:22.578003113393983,34[&rate=0.001607255320231364]:22.578003113393983)[&rate=0.0036835102155330915]:21.196307906312548,(33[&rate=0.006431433654322816]:34.10377433449341,35[&rate=0.00184380724179029]:34.10377433449341)[&rate=0.0027019700776171962]:9.670536685213122)[&rate=0.00469498675498609]:80.34703393414011)[&rate=0.002777149963101356]:89.82639239922817,13[&rate=0.0027599590497606463]:213.9477373530748)[&rate=0.005009103087042089]:148.61990370089765,(((((4[&rate=0.0026609079261373193]:35.996291706921696,((5[&rate=0.0012761587357711021]:19.022790682729326,37[&rate=0.004164453338319425]:19.022790682729326)[&rate=0.00443169863716051]:4.30563211174977,42[&rate=0.0021481086790445907]:23.328422794479096)[&rate=0.0029992835973403228]:12.6678689124426)[&rate=0.004228042717633589]:25.574945289392232,36[&rate=0.0021988120885637202]:61.57123699631393)[&rate=0.009427992950126767]:0.21925729693190021,31[&rate=0.0018604030690003177]:61.79049429324583)[&rate=0.0028414855142477108]:85.78585618115771,23[&rate=0.0028247068586917104]:147.57635047440354)[&rate=0.00331558203199684]:126.98366501775726,((26[&rate=0.0021026576762832056]:7.956797331231409,30[&rate=0.001322053534537585]:7.956797331231409)[&rate=0.0015521260505661338]:127.1576004901958,27[&rate=0.00158803542635606]:135.11439782142722)[&rate=0.0015291699120694427]:139.44561767073358)[&rate=0.008105194617390538]:88.00762556181166)[&rate=0.0038307643180136098]:99.58871882034072,(((24[&rate=0.0035733693332813715]:25.46264511951313,25[&rate=8.246044542674241E-4]:25.46264511951313)[&rate=0.005094448565536393]:112.8731364919052,41[&rate=0.008088101618491828]:138.33578161141833)[&rate=0.0038099528545218154]:147.28434191615253,38[&rate=0.001919177173398301]:285.62012352757085)[&rate=0.00275472067544407]:176.53623634674233)[&rate=0.0043446568375201155]:0.9033054694953648,(((3[&rate=0.0023133559007397883]:11.542556933554364,28[&rate=0.0034750470535003675]:11.542556933554364)[&rate=0.0012449938950756295]:26.971913115785505,(6[&rate=0.003720404009168545]:35.66736334245845,((20[&rate=0.0012421016095815064]:23.397370373048282,(29[&rate=0.0031758481103626164]:5.62005787983856,39[&rate=9.904773918179741E-4]:5.62005787983856)[&rate=0.001033893946654301]:17.77731249320972)[&rate=0.0029213006928816986]:0.27022586339802857,40[&rate=0.0018968822591500267]:23.66759623644631)[&rate=0.002472454997716342]:11.99976710601214)[&rate=0.005436169168452501]:2.8471067068814193)[&rate=0.0028216036494712275]:280.9800892917714,(((((7[&rate=9.732557302785175E-4]:37.82279658423545,19[&rate=0.0019525372036581742]:37.82279658423545)[&rate=0.003352411279393589]:115.73019008050545,(8[&rate=8.881546143476459E-4]:18.55244687140969,18[&rate=0.0011624528554534136]:18.55244687140969)[&rate=0.0025242365856710867]:135.0005397933312)[&rate=0.0035378504399757173]:31.46947361905427,(10[&rate=0.0014761249761263116]:47.590801759474665,16[&rate=0.0011548969979630172]:47.590801759474665)[&rate=0.0015316943511559866]:137.4316585243205)[&rate=0.005331372899867916]:9.976050242259902,((9[&rate=9.077140377611258E-4]:24.934561304115565,15[&rate=0.001448616320234888]:24.934561304115565)[&rate=0.0020510102827956335]:133.6023195427181,(11[&rate=0.0016966635747292366]:21.87281708678133,17[&rate=0.002969605628397243]:21.87281708678133)[&rate=0.0019857960642700578]:136.66406376005233)[&rate=0.00191558446189216]:36.4616296792214)[&rate=0.0027800599447165117]:55.347660138159625,(12[&rate=5.008002511962308E-4]:50.961274775182076,14[&rate=0.003647991549585304]:50.961274775182076)[&rate=0.006586889771685226]:199.38489588903263)[&rate=0.005200270848005591]:69.14838867689656)[&rate=0.005192345661613533]:143.5651060026973)[&rate=1.0]:0.0;
tree STATE_1143000 = ((((((1[&rate=0.002069205329567853]:2.7775131977162255,2[&rate=0.0029380642828811393]:2.7775131977162255)[&rate=0.005263346244979577]:6.190294757767595,(21[&rate=0.0016650864420123697]:0.3832797364315664,22[&rate=0.005816918075120578]:0.3832797364315664)[&rate=0.0028837247626717294]:8.584528219052254)[&rate=0.0028339618769853987]:116.7218344779677,((32[&rate=0.005628484847981632]:14.626538821117567,34[&rate=0.0015592651031964854]:14.626538821117567)[&rate=0.0042593056596989965]:28.994595993461477,(33[&rate=0.006587080950659038]:33.340670784990834,35[&rate=0.0018884292697197722]:33.340670784990834)[&rate=0.0015867006770162219]:10.28046402958821)[&rate=0.004962862125212688]:82.06850761887247)[&rate=0.0028556463461808204]:56.108715793190584,13[&rate=0.0028807624453352524]:181.7983582266421)[&rate=0.005250329961659503]:188.3250070199806,(((((4[&rate=0.003547400590276354]:51.585556002961326,((5[&rate=0.0017555094785947334]:11.581805902450423,37[&rate=0.008993894754579965]:11.581805902450423)[&rate=0.0017291235548435467]:15.52321313108968,42[&rate=0.0022601789355485916]:27.105019033540103)[&rate=0.00170551331960966]:24.480536969421223)[&rate=0.003999620389542811]:7.176309833537289,36[&rate=0.0026832137308487507]:58.761865836498615)[&rate=0.002469060777616562]:3.4449437901900737,31[&rate=0.0019427494649504337]:62.20680962668869)[&rate=0.0017644467868968498]:100.07863952663911,23[&rate=0.00305484581803837]:162.2854491533278)[&rate=0.002882021590081484]:125.78698657736405,((26[&rate=0.0031457147466308955]:3.6915064890692113,30[&rate=0.0014410685507792239]:3.6915064890692113)[&rate=0.0016331029426155878]:110.99398709104075,27[&rate=0.0016708857678240348]:114.68549358010996)[&rate=0.0016368579439517404]:173.3869421505819)[&rate=0.007884896026079245]:82.05092951593087)[&rate=0.005242517196218735]:88.07753791816526,((((3[&rate=0.002625191061441773]:15.879772927742433,28[&rate=0.00360333609846724]:15.879772927742433)[&rate=0.0013499237776511683]:32.2101010300149,(6[&rate=0.00460554742517911]:37.06078784151656,((20[&rate=0.0012865227111478745]:19.35264283698016,(29[&rate=0.006988402531681058]:8.359010121669035,39[&rate=0.001243088876603749]:8.359010121669035)[&rate=9.62005033565778E-4]:10.993632715311124)[&rate=0.002878130077142787]:0.3452504492871853,40[&rate=0.0019958456325652784]:19.697893286267345)[&rate=0.0031787109571434365]:17.362894555249213)[&rate=0.0018239648339672832]:11.029086116240777)[&rate=0.0029840903545171418]:286.3492338359544,((((7[&rate=0.0010240320342897347]:38.73160342606841,19[&rate=0.0020544041843106155]:38.73160342606841)[&rate=0.0030264946097641665]:181.48222180003674,((8[&rate=8.070862592856835E-4]:20.919909320223336,18[&rate=0.0014238063006249365]:20.919909320223336)[&rate=0.0026731679603621953]:143.58388943639264,((9[&rate=0.001096104082397542]:21.15869929061019,15[&rate=0.0017492670559040322]:21.15869929061019)[&rate=0.002412904135213105]:73.44314091331417,(11[&rate=0.0033186178648809015]:21.543221811924486,17[&rate=0.0030894617587303177]:21.543221811924486)[&rate=0.004031998210447369]:73.05861839199987)[&rate=0.002180068220604723]:69.90195855269161)[&rate=0.002013939664431346]:55.71002646948918)[&rate=0.003021757758559957]:5.734635406777926,(10[&rate=0.0018488149948772514]:53.30914196200502,16[&rate=0.002468482738038734]:53.30914196200502)[&rate=0.0018490349224939931]:172.63931867087805)[&rate=0.005888823489898511]:2.186820323339248,(12[&rate=0.001700163413954607]:51.96883564756795,14[&rate=0.004002150718547039]:51.96883564756795)[&rate=0.006889179868106393]:176.16644530865437)[&rate=0.009241295432431804]:106.30382683748942)[&rate=0.005987222489842072]:85.55515252026714,(((24[&rate=0.002693646017376146]:18.64372086407896,25[&rate=0.0025520127344730885]:18.64372086407896)[&rate=0.00536023407399588]:111.6732041413522,41[&rate=0.00851007078227639]:130.31692500543116)[&rate=0.0030028808965489504]:155.96697404659713,38[&rate=0.0020364456279537233]:286.2838990520283)[&rate=0.0026867502828384535]:133.7103612619506)[&rate=0.002681978422135621]:38.20664285080909)[&rate=1.0]:0.0;
tree STATE_1144000 = ((((((1[&rate=0.0010741934268388232]:14.25420407960492,2[&rate=0.001562919657783078]:14.25420407960492)[&rate=0.002204078697629398]:16.872033312563687,(21[&rate=0.0015460177269467847]:1.4228387921203254,22[&rate=0.004107140004173864]:1.4228387921203254)[&rate=6.512068050935531E-4]:29.70339860004828)[&rate=0.0026134904699031476]:89.01502762210256,(((32[&rate=0.005008432662320091]:16.731649269597227,34[&rate=0.002885932222683115]:16.731649269597227)[&rate=0.004216547213508052]:23.179173920861835,33[&rate=0.0048490996128834965]:39.91082319045906)[&rate=0.0014732372519072694]:6.9537884239354,35[&rate=0.0017118204277123165]:46.86461161439446)[&rate=0.004297862932941542]:73.27665339987671)[&rate=0.006030033322765196]:75.05436992546092,13[&rate=0.0027123535021492586]:195.1956349397321)[&rate=0.004775020729074653]:190.9758826396819,(((((4[&rate=0.0032937294177605883]:46.217030205032174,((5[&rate=0.0032992164712328234]:6.2730127637823925,37[&rate=0.016902674737786935]:6.2730127637823925)[&rate=0.0012695431567112936]:12.330575778518156,42[&rate=0.002504985325216717]:18.60358854230055)[&rate=0.0011991986446205523]:27.613441662731624)[&rate=0.0030759728407984835]:15.468424797884786,31[&rate=0.0017016121523794909]:61.68545500291696)[&rate=0.0030943934835737895]:8.241219260467837,36[&rate=0.001044481064725668]:69.9266742633848)[&rate=0.0016940839355093073]:99.0515296583655,23[&rate=0.002886844920630831]:168.9782039217503)[&rate=0.0036122923526149936]:139.08651095806502,((26[&rate=0.006112351753293673]:8.145122005647037,30[&rate=0.002383213118458113]:8.145122005647037)[&rate=0.0014389300823084387]:164.07713899697012,27[&rate=0.0015186699298748306]:172.22226100261716)[&rate=0.0015417880127604508]:135.84245387719815)[&rate=0.0073210547655928205]:78.10680269959869)[&rate=0.005173417196145996]:103.21942980945715,((((3[&rate=0.0014879312077663806]:18.898511007931567,28[&rate=0.001745029710081968]:18.898511007931567)[&rate=0.001385032994052828]:24.1861980968512,(6[&rate=0.0036055695245640006]:42.911540890366496,((20[&rate=0.0035591371039849877]:18.384883693100626,40[&rate=0.0021028763499291196]:18.384883693100626)[&rate=0.0021301510147421106]:5.566001776780411,(29[&rate=0.002101558046629599]:8.091797494596866,39[&rate=0.0020664766479407673]:8.091797494596866)[&rate=7.071748010096159E-4]:15.85908797528417)[&rate=0.002952404021678721]:18.96065542048546)[&rate=0.002943749190244659]:0.17316821441627184)[&rate=0.0024676670389130804]:280.19868689818935,((((7[&rate=6.205901704960269E-4]:41.874996815530395,19[&rate=4.406753777737226E-4]:41.874996815530395)[&rate=0.0039096367184748475]:189.48497751304012,((8[&rate=8.278213788775837E-4]:21.0631627264448,18[&rate=0.0014603857784664706]:21.0631627264448)[&rate=0.0024514152843578313]:185.72472972010786,((9[&rate=0.0029384582295469684]:21.045559999420043,15[&rate=0.0017901611137244207]:21.045559999420043)[&rate=0.0037350003411458104]:58.993938440188934,(11[&rate=0.0035184383425991544]:20.683568878298654,17[&rate=0.0013353366752569375]:20.683568878298654)[&rate=0.0035631317061162716]:59.35592956131032)[&rate=0.0020241736584710205]:126.74839400694368)[&rate=0.005382012241092083]:24.57208188201784)[&rate=0.00168077114295509]:37.767321246831955,(12[&rate=0.0016810984522794843]:55.42525606643354,14[&rate=0.0017256641196620726]:55.42525606643354)[&rate=0.006370739913844738]:213.7020395089689)[&rate=0.004847126865529291]:0.0888128992847328,(10[&rate=0.0017166080293472892]:62.33210193129933,16[&rate=0.00130334455629075]:62.33210193129933)[&rate=0.001750313918048722]:206.88400654338787)[&rate=0.013777375309010935]:54.06728752828491)[&rate=0.0028776887353249353]:107.27812763246192,(((24[&rate=0.0022678136807497556]:16.75375903349049,25[&rate=0.002148570879521292]:16.75375903349049)[&rate=0.005065708533698695]:137.56200644703404,41[&rate=0.00790152388200577]:154.31576548052453)[&rate=0.004332651592889942]:92.26027693015553,38[&rate=0.0018618388209912734]:246.57604241068006)[&rate=0.00364796262156857]:183.98548122475395)[&rate=0.0016469745142009687]:58.82942375343714)[&rate=1.0]:0.0;
tree STATE_1145000 = (((((((1[&rate=8.313806196033058E-4]:20.844717528436043,2[&rate=7.750825063352958E-4]:20.844717528436043)[&rate=0.002761018263687623]:9.741268174789646,(21[&rate=0.0013837231317322405]:1.7976651487449462,22[&rate=0.0036759893046387072]:1.7976651487449462)[&rate=0.0019216336473606508]:28.78832055448074)[&rate=0.0023740544152339987]:76.6859108212024,(((32[&rate=0.003187566346966426]:12.036807136139123,34[&rate=0.002582978903498381]:12.036807136139123)[&rate=0.003332679217726826]:22.22221149252907,35[&rate=0.0017516432697236798]:34.259018628668194)[&rate=0.0020457717635496424]:3.660445566443663,33[&rate=0.004443821700619191]:37.91946419511186)[&rate=0.007170083817540118]:69.35243232931623)[&rate=0.007315484166352135]:66.47787555047984,13[&rate=0.002427621764577651]:173.74977207490792)[&rate=0.004098331983881047]:187.44925502662073,(((((4[&rate=0.0029479672228746485]:35.3245353408608,((5[&rate=0.0038472526310407425]:11.465703536589452,37[&rate=0.00999961376903373]:11.465703536589452)[&rate=0.003391171920737187]:4.532724998642255,42[&rate=0.002599785938707338]:15.998428535231707)[&rate=0.0020824242912252993]:19.32610680562909)[&rate=0.0024766718957009316]:20.86833308374191,31[&rate=0.0014662007477323344]:56.19286842460271)[&rate=0.0024488040711840462]:7.6479108481176326,36[&rate=8.859050929854606E-4]:63.84077927272034)[&rate=0.0023521466408969525]:59.65389148428196,23[&rate=0.0026957257237438487]:123.4946707570023)[&rate=0.003177059570534927]:128.44749542360842,((26[&rate=0.0016790635728142704]:10.291023372013967,30[&rate=0.0024852893184995942]:10.291023372013967)[&rate=0.0016112795809293398]:110.56291695665038,27[&rate=0.0013492269961377949]:120.85394032866435)[&rate=0.0013639048181769277]:131.08822585194636)[&rate=0.0062108379556760915]:109.25686092091794)[&rate=0.0035361020692509485]:56.22363790904069,(((24[&rate=0.004368753605743021]:15.349839133186045,25[&rate=8.467431556218178E-4]:15.349839133186045)[&rate=0.004765066712408754]:118.86904194718659,41[&rate=0.01000416242076847]:134.21888108037263)[&rate=0.003407148015210362]:107.47249722483087,38[&rate=0.0034703441492542663]:241.6913783052035)[&rate=0.003225041537417814]:175.73128670536585)[&rate=0.0026192569053190545]:33.50106881783785,((((3[&rate=0.0021201476895464752]:11.792100320196502,28[&rate=0.0012491996567871443]:11.792100320196502)[&rate=0.0012312394657525171]:31.820085898420892,(20[&rate=0.0010630681835410126]:19.00603041234121,((29[&rate=0.0018809451089169132]:7.413726650364878,39[&rate=8.079200800386456E-4]:7.413726650364878)[&rate=0.0010016315442772212]:9.662776527387209,40[&rate=0.0018822563044627982]:17.076503177752087)[&rate=0.0018788447747537618]:1.9295272345891235)[&rate=0.0021560897292470828]:24.606155806276185)[&rate=0.0021760800674048507]:8.189721194737459,6[&rate=0.0032270716352398934]:51.801907413354854)[&rate=0.003934967975244138]:239.6661456271632,((((7[&rate=5.485644034175112E-4]:38.59937088469157,19[&rate=3.895305423803456E-4]:38.59937088469157)[&rate=0.0033757260063812136]:166.60343818966857,(8[&rate=0.001589106606626507]:19.29812639902152,18[&rate=7.701448502054461E-4]:19.29812639902152)[&rate=0.0021660255492078006]:185.9046826753386)[&rate=0.005639846390007357]:13.633950192558359,((9[&rate=4.905829979761439E-4]:19.28199873312903,15[&rate=0.0016022373478731104]:19.28199873312903)[&rate=0.003342915335956663]:74.75524264462527,(11[&rate=0.003149087127120422]:18.950341493356888,17[&rate=0.0011951585120906236]:18.950341493356888)[&rate=0.0024485971324406]:75.08689988439741)[&rate=0.0020740628532930445]:124.79951788916418)[&rate=0.0015999374627165403]:22.766787916349045,((10[&rate=0.0015500799272469149]:54.23895003640176,16[&rate=0.003235226930110949]:54.23895003640176)[&rate=0.0015737508531261043]:172.64428022245164,(12[&rate=0.0015046236369697585]:49.05996894569383,14[&rate=0.0023204324807876027]:49.05996894569383)[&rate=0.005675996368092399]:177.82326131315958)[&rate=0.006754700549728656]:14.720316924414107)[&rate=0.01197336239330617]:49.86450585725052)[&rate=0.0022034572863703188]:159.45568078788915)[&rate=1.0]:0.0;
tree STATE_1146000 = ((((((1[&rate=8.740919006640656E-4]:14.779245379487298,2[&rate=9.687463318944953E-4]:14.779245379487298)[&rate=0.0011795305790044041]:12.776528427054535,(21[&rate=3.5356863661538206E-4]:14.536445834084672,22[&rate=0.0012175323097152625]:14.536445834084672)[&rate=0.002060309794485328]:13.01932797245716)[&rate=0.0024960188957519353]:105.03835408330433,(((32[&rate=0.004672650500877322]:19.790204044127808,34[&rate=0.002970050154097214]:19.790204044127808)[&rate=0.0070127973821080694]:23.472951251495306,35[&rate=0.0030106754588366323]:43.263155295623115)[&rate=0.0033313326819998396]:11.488609928236116,33[&rate=0.0034367070543295693]:54.75176522385923)[&rate=0.007078641538133044]:77.84236266598694)[&rate=0.007691309261329321]:41.08388657928782,13[&rate=0.0025523382097908773]:173.67801446913398)[&rate=0.004212113712672217]:258.4297590915593,(((((4[&rate=0.0030994158537967715]:38.57437096355669,((5[&rate=0.002445950947003921]:9.720369855819252,37[&rate=0.010513333122260935]:9.720369855819252)[&rate=0.0016478598025166577]:12.366883959135302,42[&rate=0.0014421103512265968]:22.087253814954554)[&rate=0.00384573897211261]:16.487117148602135)[&rate=0.002603908238404038]:9.159747209249744,31[&rate=0.0032016722163896597]:47.73411817280643)[&rate=0.002574608734512596]:29.373019488722377,36[&rate=9.314175099548567E-4]:77.10713766152881)[&rate=0.004740647121621856]:71.86151973783765,23[&rate=0.002834215720184326]:148.96865739936646)[&rate=0.0033580516465774634]:174.1247840646667,((26[&rate=0.0017653236497109062]:21.099525475722086,30[&rate=8.951223722836951E-4]:21.099525475722086)[&rate=0.0016644207597896574]:210.31821752623418,27[&rate=0.0013947330354280097]:231.41774300195627)[&rate=0.001466259230557353]:91.6756984620769)[&rate=0.006219099968775546]:109.0143320966601)[&rate=0.002278252334747362]:54.53870846845075,((((3[&rate=0.0016241410401663361]:51.538411079860126,28[&rate=0.001222523711685613]:51.538411079860126)[&rate=0.0014803235019416596]:18.170414216818955,(6[&rate=0.004525232512200173]:41.993468728577376,((20[&rate=0.004186422041817891]:18.303537420347748,(29[&rate=0.0011442242600044896]:11.857246128313486,39[&rate=8.494261012273851E-4]:11.857246128313486)[&rate=0.0024407386454075026]:6.446291292034262)[&rate=0.0019753683950449567]:1.9236712234303894,40[&rate=0.0019787756935697384]:20.227208643778138)[&rate=0.002266856509524004]:21.76626008479924)[&rate=0.002287873829705918]:27.715356568101704)[&rate=0.002486065408028457]:229.97238887200348,(((((7[&rate=0.0011581524030224706]:40.75850551871899,19[&rate=4.095422531239707E-4]:40.75850551871899)[&rate=0.003934414345146732]:114.23529010237242,(8[&rate=0.0022880737376788033]:20.37760650776317,18[&rate=0.001848885886611831]:20.37760650776317)[&rate=0.0020316012090209053]:134.61618911332823)[&rate=0.004123715015003678]:17.91333875546627,(10[&rate=0.0013662194273045382]:60.854316232624896,16[&rate=8.485443554517775E-4]:60.854316232624896)[&rate=0.004739324020928234]:112.05281814393278)[&rate=0.001486710777430822]:28.115413939052615,(12[&rate=0.0012546500524929127]:51.804238493801094,14[&rate=0.002439642192359573]:51.804238493801094)[&rate=0.006080043245153626]:149.2183098218092)[&rate=0.0018041131247418989]:56.1075100453302,((9[&rate=5.157861694431276E-4]:20.360576707944755,15[&rate=0.001684550560470859]:20.360576707944755)[&rate=0.0034219348380317384]:83.72815656451569,(11[&rate=0.0013434399077384496]:20.01036754319028,17[&rate=0.001256558489331396]:20.01036754319028)[&rate=0.0025067591955052837]:84.07836572927016)[&rate=0.001147259760435556]:153.04132508848005)[&rate=0.012489802712849123]:42.55115580774208)[&rate=0.0035110859129929045]:160.52043132695417,(((24[&rate=0.00497849900310364]:14.954027681945005,25[&rate=9.649227987145985E-4]:14.954027681945005)[&rate=0.004949194219635347]:101.99551330701982,41[&rate=0.010518115456063922]:116.94954098896483)[&rate=0.002033733155337968]:132.2820802189259,38[&rate=0.0036486293303631154]:249.23162120789073)[&rate=0.0030295518732014353]:210.970024287746)[&rate=0.012460675837068154]:26.44483653350727)[&rate=1.0]:0.0;
tree STATE_1147000 = ((((((1[&rate=0.0015450016836224564]:14.08133919922975,2[&rate=0.0011041688977321436]:14.08133919922975)[&rate=0.0017640223501938933]:12.67247238105359,(21[&rate=0.0013487108564356988]:2.4053855280982344,22[&rate=0.0023463218878653795]:2.4053855280982344)[&rate=0.0023451371970109026]:24.348426052185104)[&rate=0.0027578112259639726]:89.82405136961415,((32[&rate=0.005325847627161042]:19.9136967552698,34[&rate=0.003408419201649008]:19.9136967552698)[&rate=0.005947559998767097]:25.387028139691193,(33[&rate=0.003917129711950886]:42.30297785174088,35[&rate=0.003266779385347606]:42.30297785174088)[&rate=0.004322584894391286]:2.997747043220116)[&rate=0.004329352279790676]:71.2771380549365)[&rate=0.011459675578874213]:14.77713842964134,13[&rate=0.006544325017057066]:131.35500137953883)[&rate=0.0031234635859566516]:262.87198997014104,(((((4[&rate=0.003402406147200658]:35.43901243182943,((5[&rate=0.0018396524391497034]:13.540278187610168,37[&rate=0.00765403043963917]:13.540278187610168)[&rate=0.0031116830307432687]:9.482637716111489,42[&rate=0.0021214915220596803]:23.022915903721657)[&rate=0.003445731930959681]:12.416096528107776)[&rate=0.003734923517206003]:7.755955872004364,31[&rate=0.003869461052953699]:43.1949683038338)[&rate=0.002692463824837526]:9.134336995861766,36[&rate=0.0010588231806401966]:52.32930529969556)[&rate=0.002594142757803509]:72.78607095292182,23[&rate=0.0032840585965449548]:125.11537625261738)[&rate=0.0038098663434225043]:189.0457680303185,((26[&rate=0.0020121010054612127]:16.753910556679728,30[&rate=0.0010202529295847806]:16.753910556679728)[&rate=0.0014011996566823442]:148.63511697023813,27[&rate=0.0015897049492280021]:165.38902752691786)[&rate=0.0016712299031140135]:148.77211675601802)[&rate=0.006936953683182229]:80.06584706674403)[&rate=9.658518939221774E-4]:88.87613327087115,(((((3[&rate=8.810763320481418E-4]:30.378287497455258,28[&rate=0.00160116063005951]:30.378287497455258)[&rate=0.008769098197439838]:2.0976824689379363,((20[&rate=0.003964253216027675]:19.446909675732662,(29[&rate=0.0018243795926156175]:10.572939599492893,39[&rate=4.772324223107831E-4]:10.572939599492893)[&rate=0.001160656231351775]:8.87397007623977)[&rate=0.0033288663997718916]:8.19701291549195,40[&rate=0.0012087232604035298]:27.643922591224612)[&rate=0.0020264447633983316]:4.832047375168582)[&rate=0.0015462572192280685]:8.075142627888646,6[&rate=0.0042526743876436434]:40.55111259428184)[&rate=0.0028201917948770484]:240.72623319486166,(((7[&rate=0.001320052339966358]:38.83836686673378,19[&rate=4.667928056277607E-4]:38.83836686673378)[&rate=0.004480890040742733]:123.19942599758686,((8[&rate=0.0033765358521790027]:19.5562894774463,18[&rate=0.0021073445382346354]:19.5562894774463)[&rate=0.0026480576395840716]:138.87678618999473,(10[&rate=0.0015850354770331392]:57.03086972597539,16[&rate=0.001015385038315899]:57.03086972597539)[&rate=0.005595289930214692]:101.40220594146565)[&rate=0.0029653904416012595]:3.604717196879591)[&rate=0.0016303736835192894]:38.659301834857615,(((9[&rate=5.878887252824486E-4]:19.538179961743506,15[&rate=0.0019200365196652385]:19.538179961743506)[&rate=0.0034495380693151867]:82.21196840759235,(11[&rate=0.001531241474944227]:19.165766989424014,17[&rate=0.001432214767087366]:19.165766989424014)[&rate=0.002771318498761126]:82.58438137991185)[&rate=0.003766474917932353]:79.86399785501929,(12[&rate=0.0013487691226186193]:52.01760234499981,14[&rate=0.002622654861213401]:52.01760234499981)[&rate=0.007641645385611831]:129.59654387935535)[&rate=0.0018384938213100589]:19.082948474823098)[&rate=0.014839023634040785]:80.58025108996526)[&rate=0.006097991166456506]:112.99245208519858,(((24[&rate=0.004880356214594247]:13.9111826429321,25[&rate=0.0010998108668651438]:13.9111826429321)[&rate=0.005770200545718232]:109.29399847550455,41[&rate=0.012231941698827704]:123.20518111843666)[&rate=0.00184498419114362]:108.81989154400804,38[&rate=0.004183554004509877]:232.0250726624447)[&rate=0.003398684908498299]:162.2447252118974)[&rate=0.00597184374908461]:88.83332674620897)[&rate=1.0]:0.0;
tree STATE_1148000 = ((((((1[&rate=7.150107944197433E-4]:12.128141875647087,2[&rate=0.002888495788725724]:12.128141875647087)[&rate=0.003213689984665282]:4.292513454633207,(21[&rate=0.0012107006129273756]:3.1893544083751584,22[&rate=0.0021062285768728554]:3.1893544083751584)[&rate=0.001523131012271597]:13.231300921905135)[&rate=0.004953468023690893]:103.28528991143962,((32[&rate=0.002312767416665182]:29.274934486263724,34[&rate=0.0016868213667495674]:29.274934486263724)[&rate=0.004472550128487818]:28.68992916966102,(33[&rate=0.003527899188270172]:55.89303232681475,35[&rate=0.002661511578032792]:55.89303232681475)[&rate=0.002912900147717027]:2.0718313291099975)[&rate=0.006012994356891306]:61.74108158579517)[&rate=0.018741211061344295]:8.663734071626806,13[&rate=0.005874660437068037]:128.36967931334672)[&rate=0.0028325539654975463]:343.46172758881823,((((3[&rate=7.909179718961847E-4]:46.19092259174649,28[&rate=9.115617918848022E-4]:46.19092259174649)[&rate=0.0034636102017325055]:6.7589180134921065,(6[&rate=0.004224047054529791]:36.309941408415,(20[&rate=8.90348678651948E-4]:22.384461334464408,((29[&rate=0.002520295562690143]:11.96584909452351,39[&rate=4.283984098173735E-4]:11.96584909452351)[&rate=0.003993046161884705]:3.5517801796386355,40[&rate=0.0011190381185679583]:15.517629274162145)[&rate=0.0014910092301053967]:6.866832060302263)[&rate=0.002988231740944188]:13.925480073950592)[&rate=0.0012484305627307167]:16.6398991968236)[&rate=0.0025556794604908064]:219.78509206858172,((((7[&rate=0.0011849746515106229]:42.43284537384672,19[&rate=4.190270532685989E-4]:42.43284537384672)[&rate=0.004158078894034865]:135.85027302475987,(12[&rate=0.0010319759124559347]:49.05794262255425,14[&rate=0.0019670635690436588]:49.05794262255425)[&rate=0.0072603167951355825]:129.22517577605237)[&rate=0.003685265287729022]:18.440030967867358,((8[&rate=0.0015395768261639892]:21.72667047344187,18[&rate=0.0018917051878950821]:21.72667047344187)[&rate=0.0011719206987684803]:137.53617289416553,(10[&rate=0.0014790112378391639]:49.22426397294371,16[&rate=9.474651540380417E-4]:49.22426397294371)[&rate=0.004647297306053252]:110.03857939466369)[&rate=4.997234463313443E-4]:37.46030599886657)[&rate=0.0033851325996320314]:40.629689302809254,((9[&rate=0.0014947101205910168]:21.620177410419704,15[&rate=0.0017303608220147174]:21.620177410419704)[&rate=0.0035456953089623897]:48.84311736129837,(11[&rate=0.004008173004847098]:18.353248964311884,17[&rate=0.0015477327093328507]:18.353248964311884)[&rate=0.002419995380383858]:52.11004580740618)[&rate=0.0016380239786785325]:166.88954389756515)[&rate=0.01263233048647432]:35.382094004537095)[&rate=0.005768494349079941]:82.95043070663058,(((24[&rate=0.0019079965525994522]:15.282777397131245,25[&rate=0.002196858441307224]:15.282777397131245)[&rate=0.007485559209329785]:97.18003706366142,41[&rate=0.010844950546452185]:112.46281446079266)[&rate=0.0017367820474674678]:84.01220895129725,38[&rate=0.003813003285192858]:196.4750234120899)[&rate=0.004464067613724238]:159.21033996836098)[&rate=0.005147788105400724]:116.14604352171409)[&rate=0.002547316152283481]:32.636568990980436,(((((4[&rate=0.0030542463480496933]:29.89925196866766,((5[&rate=7.427664014449149E-4]:12.99019028316969,37[&rate=0.0068708124505837955]:12.99019028316969)[&rate=0.004727671962477886]:5.157510836206333,42[&rate=0.0022792141479849675]:18.147701119376023)[&rate=0.002411284057959995]:11.751550849291636)[&rate=0.0028109551898000957]:15.264232658792142,31[&rate=0.003500473659385738]:45.1634846274598)[&rate=0.002191695658485659]:11.863273515623298,36[&rate=0.002026388503241267]:57.0267581430831)[&rate=0.0021900378217048367]:73.34801647673248,23[&rate=0.002948009009309813]:130.37477461981558)[&rate=0.0020708874604317908]:201.6761541304819,((26[&rate=0.001264302397397258]:16.615574560800003,30[&rate=9.158529727073009E-4]:16.615574560800003)[&rate=0.0012354358557946843]:187.84321092925222,27[&rate=0.0014040074344846172]:204.45878549005224)[&rate=0.0014985175264337065]:127.59214326024525)[&rate=0.0027573848804897786]:172.41704714284793)[&rate=1.0]:0.0;
tree STATE_1149000 = ((((((1[&rate=0.0013046477515875]:11.01153618579856,2[&rate=0.0014518743173830796]:11.01153618579856)[&rate=0.0012850185355973208]:16.53065458178675,(21[&rate=0.0027905470782514565]:0.8516810568096383,22[&rate=0.001858170734141197]:0.8516810568096383)[&rate=0.0011024164805904285]:26.690509710775668)[&rate=0.004941767514129045]:84.74288711151614,(((32[&rate=0.002025831671987003]:31.483819017435042,34[&rate=0.0014775442291007864]:31.483819017435042)[&rate=0.003988641420327869]:28.234572474446065,33[&rate=0.0038063340405102846]:59.71839149188111)[&rate=0.0012652333856257093]:5.029288960671593,35[&rate=0.0023480561309508377]:64.7476804525527)[&rate=0.0057210360300521445]:47.53739742654875)[&rate=0.009399660643427652]:29.4611993282483,13[&rate=0.005182781307569717]:141.74627720734975)[&rate=0.00249895426332315]:326.9914278693732,(((((3[&rate=0.002583523281250477]:22.5759575963884,28[&rate=0.0019909534759514663]:22.5759575963884)[&rate=0.001507413108228311]:20.26457341252899,(20[&rate=0.0023034055534981697]:27.09423175691994,((29[&rate=0.0011946794809451495]:15.96484098427842,39[&rate=3.5566776125069496E-4]:15.96484098427842)[&rate=0.0026465247368416063]:4.8014652937276505,40[&rate=8.460108534153164E-4]:20.76630627800607)[&rate=0.0018133015379986157]:6.327925478913869)[&rate=0.0019536685192990248]:15.74629925199745)[&rate=0.0037331714860010267]:13.202243348337056,6[&rate=0.003070514839155663]:56.042774357254444)[&rate=0.0023068490550295696]:229.92839941975868,(((((7[&rate=0.001662676011333584]:38.39633588733751,19[&rate=0.0013342006235510988]:38.39633588733751)[&rate=0.003143656361091994]:95.12675703542274,(12[&rate=0.002188491305092952]:48.3795183720844,14[&rate=0.0018155545437680087]:48.3795183720844)[&rate=0.009207130577459036]:85.14357455067585)[&rate=0.006998874825429471]:23.36673407607745,(10[&rate=0.0013048229560401789]:50.759805760804916,16[&rate=0.001612324128720062]:50.759805760804916)[&rate=0.004182112889854312]:106.13002123803278)[&rate=0.0013088659742208264]:16.15851965929255,(8[&rate=0.0026868976336608084]:23.86506243929316,18[&rate=0.0015399352791678465]:23.86506243929316)[&rate=0.0018791953905176813]:149.1832842188371)[&rate=0.0021657048112491846]:40.10283211134413,((9[&rate=0.002990987630089715]:21.314549715922094,15[&rate=0.002101187707023783]:21.314549715922094)[&rate=0.002947337715635264]:65.97512248709242,(11[&rate=0.003536116571681706]:19.59727617152803,17[&rate=0.0022719155981227404]:19.59727617152803)[&rate=0.002077273107350545]:67.69239603148648)[&rate=0.0014957222200394891]:125.86150656645985)[&rate=0.009556636348886725]:72.81999500753875)[&rate=0.005356739573946069]:69.4854177298485,(((24[&rate=0.0024309806252199705]:24.88966315341112,25[&rate=0.0015826858301772983]:24.88966315341112)[&rate=0.005545488438115366]:99.09318271786253,41[&rate=0.009567703114449181]:123.98284587127365)[&rate=0.0015322352033871219]:127.70667302864386,38[&rate=0.003363932667068887]:251.68951889991752)[&rate=0.0023794628353890324]:103.76707260694411)[&rate=0.004751706919128173]:113.2811135698613)[&rate=7.461867362797505E-4]:74.21594420518613,(((((4[&rate=0.00509472650738895]:27.80114452346519,((5[&rate=9.32023229586402E-4]:15.334684808854727,37[&rate=0.005135941284957755]:15.334684808854727)[&rate=0.0025607562778686035]:8.260640726194397,42[&rate=0.0016119070022923134]:23.595325535049124)[&rate=0.00578234192161428]:4.205818988416066)[&rate=0.0019763600454784716]:17.49316208082613,31[&rate=0.002905187753633896]:45.29430660429132)[&rate=0.004734627240017893]:5.523397268657284,36[&rate=0.0017388632616976655]:50.817703872948606)[&rate=0.004718654791800357]:65.1555457891495,23[&rate=0.002444590310144704]:115.97324966209811)[&rate=0.0018824004788101079]:214.27860030874638,((26[&rate=0.001240674932549759]:9.789353427257225,30[&rate=0.0022293974852975944]:9.789353427257225)[&rate=0.0024200441304025773]:134.23670360672793,27[&rate=0.001205818122204605]:144.02605703398515)[&rate=0.0014104533847105083]:186.22579293685934)[&rate=0.0023559586395514383]:212.70179931106458)[&rate=1.0]:0.0;
tree STATE_1150000 = ((((((1[&rate=0.00176428971868064]:7.78560183755694,2[&rate=9.630077339264439E-4]:7.78560183755694)[&rate=9.463443997714509E-4]:12.314009256182167,(21[&rate=0.002340781912352012]:0.6716567148109536,22[&rate=9.093221679182266E-4]:0.6716567148109536)[&rate=0.00141745225026321]:19.427954378928153)[&rate=0.004952941066396856]:82.31679083420971,(((32[&rate=0.0020594699858962734]:37.539795486221685,34[&rate=0.0015020783979261603]:37.539795486221685)[&rate=0.00405487158851729]:24.79077060870118,35[&rate=0.0024340905357443494]:62.330566094922865)[&rate=0.0012862421981750002]:4.913191204534705,33[&rate=0.0037636582616240723]:67.24375729945757)[&rate=0.005816032079720817]:35.17264462849124)[&rate=0.0045304170525019]:30.026355627041028,13[&rate=0.005268839802558492]:132.44275755498984)[&rate=0.0025594758210262403]:337.1346019473253,((((3[&rate=0.0016398873418138548]:21.645906597575134,28[&rate=0.0020240126479586875]:21.645906597575134)[&rate=0.0013887280998694173]:33.613720568902814,(6[&rate=0.0033493567055217634]:40.39593381621227,(20[&rate=0.0023537595966826616]:27.17741233297077,((29[&rate=0.0011163870253233742]:22.624223007505204,39[&rate=3.32359331743715E-4]:22.624223007505204)[&rate=0.003346320574358839]:1.3381079269643976,40[&rate=0.0012522050601200528]:23.962330934469602)[&rate=0.004013519622921978]:3.2150813985011695)[&rate=0.002351467932796855]:13.2185214832415)[&rate=0.001062027496512138]:14.863693350265677)[&rate=0.002187381297810785]:306.67018436023017,((((7[&rate=8.345783735045899E-4]:36.814540280647456,19[&rate=0.001356354615946685]:36.814540280647456)[&rate=0.0020502757491178106]:157.82234856435673,(12[&rate=0.0022319485020031943]:45.825204979249065,14[&rate=0.0018516062800149125]:45.825204979249065)[&rate=0.009373604514671374]:148.81168386575513)[&rate=0.0018418024574117504]:27.62116254271345,((8[&rate=0.0027315127452813654]:22.88190480074602,18[&rate=0.0015655054324065]:22.88190480074602)[&rate=0.0019680270727843487]:163.0739960679795,(10[&rate=0.0013264891412715573]:48.23428737035604,16[&rate=0.0010145546941358221]:48.23428737035604)[&rate=0.0038977688134444327]:137.72161349836946)[&rate=0.0020147634720890234]:36.302150518992136)[&rate=0.003598650995321266]:34.04169734093395,((9[&rate=9.489930018699101E-4]:22.005814358277775,15[&rate=0.001983742412104364]:22.005814358277775)[&rate=0.004006934454707608]:77.56739105821075,(11[&rate=0.0018648369734550639]:22.979345046063184,17[&rate=6.351978723620386E-4]:22.979345046063184)[&rate=0.002303180745796054]:76.59386037042533)[&rate=0.001491121218573718]:156.72654331216307)[&rate=0.009371396309190974]:105.63006279805654)[&rate=0.003598633885718041]:65.74113180601967,(((24[&rate=0.00149830394577819]:23.570919519102098,25[&rate=0.0014516892515571954]:23.570919519102098)[&rate=0.005745681325799948]:129.05215668179818,41[&rate=0.007419727489509]:152.62307620090027)[&rate=0.003209388251158999]:152.24284189889457,38[&rate=0.0034197897378897306]:304.86591809979484)[&rate=0.0024189730867043217]:122.80502523293296)[&rate=0.006158961363013769]:41.90641616958732)[&rate=0.0018295813611702856]:61.401261876158344,(((((4[&rate=0.005179322878406255]:27.134777742642537,((5[&rate=0.0023590635654272257]:11.123160662926216,37[&rate=0.007012006306530799]:11.123160662926216)[&rate=0.0021530991789108795]:7.90274726922547,42[&rate=0.0016386722239844853]:19.025907932151686)[&rate=0.005878355936818839]:8.108869810490852)[&rate=0.002009176897899194]:9.359001293173062,31[&rate=0.0015508219063506891]:36.4937790358156)[&rate=0.0026291591650549197]:40.59467914029761,36[&rate=0.0017414233565969668]:77.0884581761132)[&rate=0.0028817697959125036]:72.28199016858925,23[&rate=0.002446060750710848]:149.37044834470245)[&rate=0.0019405939440725489]:182.60328222047067,((26[&rate=0.0021481678862660014]:10.918474330857592,30[&rate=6.802980593521816E-4]:10.918474330857592)[&rate=0.0024670582947468544]:117.21908127571483,27[&rate=0.001225840362499496]:128.13755560657242)[&rate=0.0014338735308183496]:203.8361749586007)[&rate=0.0028497447855504424]:199.00489081330034)[&rate=1.0]:0.0;
tree STATE_1151000 = ((((((1[&rate=0.00265932944332467]:7.741264384591368,2[&rate=0.0014515500452471487]:7.741264384591368)[&rate=7.710639967554484E-4]:1.847388788034321,(21[&rate=0.0025524055212886665]:0.15047889504941553,22[&rate=9.91531466377646E-4]:0.15047889504941553)[&rate=0.001545600181992004]:9.438174277576273)[&rate=0.004586014850509968]:92.77811222589979,((32[&rate=0.0034932426347349943]:28.594961371273442,34[&rate=0.001469214987607257]:28.594961371273442)[&rate=0.006738330769140701]:17.357936396271604,(33[&rate=0.003590451139686773]:44.83981113657294,35[&rate=0.0029607245335048897]:44.83981113657294)[&rate=0.0028461430685351253]:1.1130866309721057)[&rate=0.006341843430153356]:56.41386763098043)[&rate=0.00420077117892277]:50.80609412597471,13[&rate=0.005602107944439719]:153.17285952450018)[&rate=0.002797360306150249]:298.51642275130735,((((3[&rate=0.001788145014044191]:27.656349233151452,28[&rate=0.0022069980251244172]:27.656349233151452)[&rate=0.0015142791607244675]:27.51766668803093,(6[&rate=0.0036521627678458243]:47.15767776740863,((20[&rate=8.151702251640059E-4]:22.183236820689572,40[&rate=0.001562232245940905]:22.183236820689572)[&rate=0.0017754991898064503]:9.634955669882036,(29[&rate=0.001217316483989432]:20.930612195185187,39[&rate=3.62407018320679E-4]:20.930612195185187)[&rate=0.0026067714913699538]:10.887580295386421)[&rate=0.0027841039564107353]:15.33948527683702)[&rate=0.001365573503465625]:8.016338153773752)[&rate=0.003168338190587139]:251.83694314471398,(((7[&rate=9.100302925447795E-4]:34.058666478961015,19[&rate=0.0014789788797919714]:34.058666478961015)[&rate=0.0022627387327912663]:185.46297944706916,(12[&rate=0.002433732783769143]:43.957224563893696,14[&rate=0.002680769791734503]:43.957224563893696)[&rate=0.004616813290732562]:175.56442136213647)[&rate=0.00250469009515909]:2.8808253582900534,(((8[&rate=0.00153790011838905]:21.169004368136026,18[&rate=0.0017070384422386347]:21.169004368136026)[&rate=0.002023816563900593]:164.49368832181904,(10[&rate=0.0014464133502761916]:45.56403808892058,16[&rate=0.001106277773805774]:45.56403808892058)[&rate=0.0023527153399088064]:140.09865460103447)[&rate=0.00306107926326845]:13.040975014756697,((9[&rate=0.0010347888305421962]:20.35849656448115,15[&rate=4.4030371553159395E-4]:20.35849656448115)[&rate=0.004369190299903292]:43.14194688005053,(11[&rate=0.0020334317187914765]:21.259150402599204,17[&rate=0.001422500538927783]:21.259150402599204)[&rate=0.002511404937416293]:42.24129304193248)[&rate=0.0016417057480809225]:135.2032242601801)[&rate=0.0038449534754302463]:23.698803579608466)[&rate=0.010218638291565108]:84.60848778157614)[&rate=0.00914035086890642]:49.136419523679194,(((24[&rate=0.0016337614553464399]:40.05214992207379,25[&rate=0.0013390542624823415]:40.05214992207379)[&rate=0.006406203384106092]:141.1378058979921,41[&rate=0.006958152891374167]:181.1899558200659)[&rate=0.003357749723568937]:109.79677227229246,38[&rate=0.0037289634555769022]:290.98672809235836)[&rate=0.002637665743131523]:65.1606504972172)[&rate=0.006460557432935922]:95.54190368623199)[&rate=0.0020524588376302426]:52.22885085175841,(((((4[&rate=0.0029115389758757656]:28.54453374393699,((5[&rate=0.002572339967979846]:7.933060255459186,37[&rate=0.00499249372860596]:7.933060255459186)[&rate=0.0028586078601611654]:9.27665479373172,42[&rate=0.0035446384910662976]:17.209715049190905)[&rate=0.0034607429577203715]:11.334818694746087)[&rate=0.0053952836684741665]:9.294442235256898,31[&rate=0.001766235775442538]:37.83897597919389)[&rate=0.0031521891897943613]:27.93244573140936,36[&rate=0.0011322643289124472]:65.77142171060325)[&rate=0.003026989195715336]:61.316717827910864,23[&rate=0.003587346368393097]:127.08813953851411)[&rate=0.001275364317546415]:255.4365287733773,((26[&rate=0.0023423777946280544]:7.26764502668067,30[&rate=0.001876321234314229]:7.26764502668067)[&rate=0.00274687265561587]:121.57891282348109,27[&rate=0.00136306757786633]:128.84655785016176)[&rate=0.0015815969806850664]:253.67811046172963)[&rate=0.00554418670941045]:121.39346481567458)[&rate=1.0]:0.0;
tree STATE_1152000 = ((((((1[&rate=0.00313542097778805]:6.173769352652965,2[&rate=0.0017114165653111515]:6.173769352652965)[&rate=0.0021751849134975516]:9.176184117488495,(21[&rate=0.002358370488306123]:0.26678852347660925,22[&rate=0.0018148051771396919]:0.26678852347660925)[&rate=0.00302095460342228]:15.08316494666485)[&rate=0.0042445079753979]:92.74233154107252,(((32[&rate=0.0032276847348661933]:22.60784063251367,34[&rate=0.0013575245932284845]:22.60784063251367)[&rate=0.005034767154201559]:29.554274579252386,33[&rate=0.0033178760954884353]:52.16211521176606)[&rate=0.004284026999789671]:0.3381804402277666,35[&rate=0.0012937868645790192]:52.500295651993824)[&rate=0.006238081612452379]:55.59198935922015)[&rate=0.004055849590195966]:57.32072719170104,13[&rate=0.005262594247150528]:165.413012202915)[&rate=0.0025473914343483737]:300.0491141092022,((((3[&rate=0.0023111914762286336]:27.285337711309253,28[&rate=0.0015988484444339282]:27.285337711309253)[&rate=0.0013224421357413505]:23.19845768833484,(6[&rate=0.0031134374094416704]:39.49153664063952,((20[&rate=7.810277400745744E-4]:15.401374737536976,40[&rate=0.00144347063738189]:15.401374737536976)[&rate=0.0016405249308548437]:11.483461842733714,(29[&rate=0.0020899894112579582]:10.19942059136073,39[&rate=3.348566713326858E-4]:10.19942059136073)[&rate=0.001262541556087273]:16.68541598890996)[&rate=0.0020565098804215705]:12.606700060368826)[&rate=0.0018981123587151613]:10.992258759004578)[&rate=0.0029274796749959673]:248.17505940786683,(((7[&rate=8.351281301247298E-4]:38.04552788964065,19[&rate=0.0012936451455809038]:38.04552788964065)[&rate=0.002124945850893515]:185.5423214912582,(((8[&rate=0.0019468447880617314]:22.385522820852266,18[&rate=6.152072552337846E-4]:22.385522820852266)[&rate=0.0019297669354150753]:167.03439660926645,((9[&rate=0.0010762183833771604]:21.107220328583747,15[&rate=4.579320331362039E-4]:21.107220328583747)[&rate=0.0030267473181883812]:80.13049568432174,(11[&rate=0.0018788493112027677]:22.480849274406328,17[&rate=0.001314361398541787]:22.480849274406328)[&rate=0.0024113710527577216]:78.75686673849917)[&rate=0.0019540947262072384]:88.18220341721322)[&rate=0.003320060519875489]:23.52700527418284,(10[&rate=0.0012549184136744233]:51.31310578890633,16[&rate=9.59814391040116E-4]:51.31310578890633)[&rate=0.0022574048337511273]:161.63381891539524)[&rate=0.006005842712894195]:10.640924676597308)[&rate=0.0026206999478079374]:28.4212898357859,(12[&rate=0.002248719306695099]:46.48331289011935,14[&rate=0.004789413868145367]:46.48331289011935)[&rate=0.006072120870144289]:205.5258263265654)[&rate=0.007245067579160462]:46.64971559082616)[&rate=0.008445497223024984]:87.04263543162278,(((24[&rate=0.0015095621636468004]:32.156196017360664,25[&rate=0.0012372587461254283]:32.156196017360664)[&rate=0.008136672720164268]:99.94440887246407,41[&rate=0.008014731042192141]:132.10060488982472)[&rate=0.0017333407422714256]:134.01631847293302,38[&rate=0.003423352508085083]:266.11692336275775)[&rate=0.0024733944669891638]:119.58456687637596)[&rate=0.002430699741218142]:79.76063607298352)[&rate=0.0019460818404435831]:27.429669318793003,(((((4[&rate=0.004056517737995038]:33.33599348921954,((5[&rate=0.0026501102799479006]:12.348960665654328,37[&rate=0.007542770704428432]:12.348960665654328)[&rate=0.005406674462704524]:5.632180603086336,42[&rate=0.004546795055384773]:17.981141268740664)[&rate=0.0012736250955973178]:15.354852220478875)[&rate=0.005420256279186971]:9.641959367587958,31[&rate=0.003045660863325049]:42.9779528568075)[&rate=0.002912558328580498]:20.052370556596095,36[&rate=0.0010461890777138873]:63.03032341340359)[&rate=0.004072115813194331]:61.715728599166596,23[&rate=0.003248048333124429]:124.74605201257019)[&rate=0.0011903694287008154]:252.33751650360398,((26[&rate=0.002164309165310509]:6.420355881357787,30[&rate=0.0017336824374817128]:6.420355881357787)[&rate=0.0025380541422986447]:120.05094523977202,27[&rate=0.001259446558312692]:126.47130112112981)[&rate=0.0014626801815711139]:250.61226739504437)[&rate=0.005226156501781399]:115.80822711473604)[&rate=1.0]:0.0;
tree STATE_1153000 = ((((((1[&rate=0.002138947740884581]:6.119661865272281,2[&rate=0.002299005345775376]:6.119661865272281)[&rate=0.00376050886008079]:4.985400475299667,(21[&rate=0.002616838223266048]:0.8905342795837848,22[&rate=0.0026339789761535863]:0.8905342795837848)[&rate=0.0019529479524262629]:10.214528060988163)[&rate=0.0034009029634083686]:104.09960559972166,((32[&rate=0.0026355599806225545]:35.946416330200194,34[&rate=0.0014653057685704556]:35.946416330200194)[&rate=0.00414006483379684]:25.80897913593367,(33[&rate=0.003578016502377809]:53.36927136360994,35[&rate=0.0014020572643711493]:53.36927136360994)[&rate=0.0028431618503602916]:8.386124102523922)[&rate=0.007295255762879186]:53.44927247415974)[&rate=0.0038853078588786507]:98.10370819510516,13[&rate=0.0019481781735392113]:213.30837613539876)[&rate=0.0025773856382599078]:250.75162810574233,((((3[&rate=0.002550601034586671]:24.209491002934417,28[&rate=0.001764468473712984]:24.209491002934417)[&rate=0.0012626412008601348]:25.20285743101365,(6[&rate=0.0033015408857379595]:45.49531836816644,((20[&rate=0.002527290962283804]:17.642088279814907,(29[&rate=0.002607321262697272]:11.433060200710534,39[&rate=4.1774322607644515E-4]:11.433060200710534)[&rate=0.0018180011910159922]:6.209028079104373)[&rate=0.0024296648863338516]:8.704991032507404,40[&rate=0.0012173980264884691]:26.34707931232231)[&rate=0.002776849161637529]:19.148239055844126)[&rate=0.003744490342264524]:3.9170300657816313)[&rate=0.0030217667737837063]:314.9583523097783,((((7[&rate=8.159925118402532E-4]:46.21876444532814,19[&rate=6.406808960707253E-4]:46.21876444532814)[&rate=0.002140445053606332]:180.00876565721998,(10[&rate=0.0031401494428171498]:60.162516744143,16[&rate=9.872841616535618E-4]:60.162516744143)[&rate=0.0021230695255551584]:166.0650133584051)[&rate=0.0032537779355778945]:16.986969081050773,((8[&rate=0.0011377570746509387]:20.309871828801434,18[&rate=8.048765706427174E-4]:20.309871828801434)[&rate=0.0019524845196257786]:145.8078409309751,((9[&rate=0.0011777521612614534]:24.35700631156502,15[&rate=8.072477345393308E-4]:24.35700631156502)[&rate=0.0031133724569094583]:83.79162532277263,(11[&rate=0.0022429743840311324]:22.352604187833496,17[&rate=0.00156908748913671]:22.352604187833496)[&rate=0.00416272756997668]:85.79602744650416)[&rate=0.0020781934692231272]:57.96908112543886)[&rate=0.002024080659145082]:77.09678642382238)[&rate=0.0017066232809678404]:5.927567211376356,(12[&rate=0.0011583310283606416]:51.98625908343596,14[&rate=0.0023034110442411264]:51.98625908343596)[&rate=0.006865089822712596]:197.1558073115393)[&rate=0.007775260905954042]:115.22863434875114)[&rate=0.005917458307421703]:36.178935493950235,(((24[&rate=0.001552765648472968]:37.1071442453327,25[&rate=0.0012726689405192452]:37.1071442453327)[&rate=0.0064997571984709915]:90.34482036630737,41[&rate=0.008244111666149048]:127.45196461164008)[&rate=0.0050871948493407156]:81.50108473008586,38[&rate=0.00355075544587945]:208.95304934172594)[&rate=0.002299035428979661]:191.59658689595068)[&rate=0.00776226691626292]:63.510368003464464)[&rate=0.0020078257256342484]:55.86237883345484,(((((4[&rate=0.0013278778167925575]:47.56482449575479,((5[&rate=0.001211109065117984]:13.42852436230566,37[&rate=0.007758643881525056]:13.42852436230566)[&rate=7.395553558591135E-4]:15.755626018217965,42[&rate=0.004205148848382539]:29.184150380523626)[&rate=0.0013247626561368774]:18.380674115231166)[&rate=0.008992673983999217]:2.2879868610750123,31[&rate=0.004309585014631796]:49.852811356829804)[&rate=0.002995915392928857]:12.629931679593007,36[&rate=0.0010761308813903778]:62.48274303642281)[&rate=0.004473219714936911]:62.77154896972937,23[&rate=0.0034546361722239687]:125.25429200615218)[&rate=0.00120537491830254]:253.1691318939159,((26[&rate=0.004342990334476921]:6.200356012074409,30[&rate=0.0034788773201701907]:6.200356012074409)[&rate=0.002593835519300866]:158.25385632824486,27[&rate=0.0013185813302899823]:164.4542123403193)[&rate=0.0014870219568182007]:213.9692115597488)[&rate=0.0036751659127185845]:141.49895917452784)[&rate=1.0]:0.0;
tree STATE_1154000 = ((((((1[&rate=0.006142790646556407]:3.9061338173401974,2[&rate=0.002010029559157842]:3.9061338173401974)[&rate=0.004747406459402943]:6.237092667613261,(21[&rate=0.00278683787599382]:1.0269483265409522,22[&rate=0.004580542196592738]:1.0269483265409522)[&rate=0.0012361450395798747]:9.116278158412507)[&rate=0.0035285306356889787]:104.50289004223609,((32[&rate=0.0017747221189910584]:30.326700034798865,34[&rate=0.0016714958894616483]:30.326700034798865)[&rate=0.004035751348453993]:25.480044227754693,(33[&rate=0.003976311578139639]:40.41365764928784,35[&rate=0.0015581304694261135]:40.41365764928784)[&rate=0.0037415861760906085]:15.393086613265716)[&rate=0.004434114029805809]:58.83937226463599)[&rate=0.00408365124909904]:88.83011239251033,13[&rate=0.0020380863592542355]:203.47622891969988)[&rate=0.0027907828545678157]:257.50999357989247,((((3[&rate=0.002716297670503811]:12.3067830258091,28[&rate=8.160088997887185E-4]:12.3067830258091)[&rate=0.0012241220937452403]:36.807561701131704,(6[&rate=0.0035160213986430654]:45.586930404255014,((20[&rate=0.0026571225154130044]:29.287740834985307,40[&rate=6.594672275775089E-4]:29.287740834985307)[&rate=0.002957243726799934]:7.38821288061196,(29[&rate=0.0027767026579050324]:13.122229666739722,39[&rate=8.525021937177754E-4]:13.122229666739722)[&rate=0.0019361053858165523]:23.553724048857546)[&rate=0.00258750505522494]:8.910976688657748)[&rate=0.002703104893668663]:3.527414322685786)[&rate=0.0031740180298462707]:301.4487673204178,((((7[&rate=8.69002454324251E-4]:41.76669500798691,19[&rate=6.823019366530605E-4]:41.76669500798691)[&rate=0.002296456644302587]:184.3756797676067,((8[&rate=6.083641434233761E-4]:21.13334275131549,18[&rate=0.0023641646211183184]:21.13334275131549)[&rate=0.0021163383760559817]:163.41133892375123,((9[&rate=0.001103772235376888]:25.011800861460145,15[&rate=8.094729781220264E-4]:25.011800861460145)[&rate=0.0035907838516063403]:36.16226516528866,(11[&rate=0.001979238264532226]:24.378162761584818,17[&rate=0.0015572476409669684]:24.378162761584818)[&rate=0.004817109243871073]:36.795903265163986)[&rate=0.0017272433078408202]:123.37061564831792)[&rate=0.0028872551264726405]:41.5976931005269)[&rate=5.907539460094075E-4]:6.19695719192066,(12[&rate=0.0030125991120329926]:46.97862986606809,14[&rate=0.002453049288723989]:46.97862986606809)[&rate=0.006687983454715577]:185.36070210144618)[&rate=0.0019772253167848236]:17.038446173415508,(10[&rate=0.0027729998872081107]:49.428464940701716,16[&rate=0.0010514218539321317]:49.428464940701716)[&rate=0.0012329371575198846]:199.94931320022806)[&rate=0.007620663818884038]:101.18533390642878)[&rate=0.012201439058868236]:37.598496936270635,(((24[&rate=0.0018202925615549421]:30.46273285868181,25[&rate=0.0014919378259222059]:30.46273285868181)[&rate=0.006432938553690167]:104.08396013565499,41[&rate=0.008546899897062003]:134.5466929943368)[&rate=0.005652529322340114]:98.65644176251004,38[&rate=0.003497690811138033]:233.20313475684685)[&rate=0.001569870943823775]:154.95847422678236)[&rate=0.0050487910269695]:72.82461351596316)[&rate=0.003914682890503221]:30.039105862247425,(((((4[&rate=0.0027655708278606383]:34.89965266423014,((5[&rate=9.458886818005482E-4]:6.575576214365796,37[&rate=0.009451089229204637]:6.575576214365796)[&rate=0.0015781096077168147]:11.554268772039588,42[&rate=0.0017721276387635033]:18.129844986405384)[&rate=0.003455351543825086]:16.769807677824755)[&rate=0.007365898540459458]:4.183090294440568,31[&rate=0.0028379658024021872]:39.08274295867071)[&rate=0.003190541324533021]:28.765203144620386,36[&rate=0.0011460403907321177]:67.8479461032911)[&rate=0.0028130383966891025]:44.047397223535725,23[&rate=0.00486145559733719]:111.89534332682682)[&rate=0.0012686039495137119]:269.44551627431207,((26[&rate=0.00223611989494805]:2.5367049782026525,30[&rate=0.00370487827481124]:2.5367049782026525)[&rate=0.0027623408299247776]:104.46877387953299,27[&rate=0.0021617179834127324]:107.00547885773564)[&rate=0.0010345812568672238]:274.3353807434033)[&rate=0.00393375532449029]:109.6844687607009)[&rate=1.0]:0.0;
tree STATE_1155000 = ((((((1[&rate=0.0033104090274793246]:7.1866416099042745,2[&rate=0.0020362086215458134]:7.1866416099042745)[&rate=9.877114395563965E-4]:12.95462421492891,(21[&rate=0.002026432343404484]:0.19948222934707044,22[&rate=0.004640200174948827]:0.19948222934707044)[&rate=0.0017358906092134528]:19.941783595486115)[&rate=0.0056817588240427735]:89.32471732566836,((32[&rate=0.0019201390268077715]:19.70267662222829,34[&rate=0.0018084546623719916]:19.70267662222829)[&rate=0.0037038665367927267]:29.549464024101795,(33[&rate=0.004028099925432276]:44.588048855065054,35[&rate=0.0015784238997300915]:44.588048855065054)[&rate=0.00379031740866755]:4.6640917912650295)[&rate=0.004491864895852924]:60.21384250417146)[&rate=0.004136837611624809]:95.52828455086272,13[&rate=0.0020646308395122]:204.99426770136427)[&rate=0.0028271306177776374]:265.41014253092334,((((3[&rate=0.002751675322467404]:23.68556946270997,28[&rate=8.266367772740919E-4]:23.68556946270997)[&rate=0.0012168382017225562]:39.83087735590812,(6[&rate=0.003561814826472597]:47.983403262597115,((20[&rate=0.003707089713238898]:9.295444300763375,(29[&rate=0.0020269701547835674]:6.255925428822338,39[&rate=8.636053678047132E-4]:6.255925428822338)[&rate=0.0031134808818290343]:3.039518871941037)[&rate=3.6868320873832303E-4]:19.02119908670167,40[&rate=9.070670305471419E-4]:28.316643387465046)[&rate=0.002273274443236475]:19.66675987513207)[&rate=0.002512740986345197]:15.533043556020978)[&rate=0.003289336346720546]:262.9175274500776,(((7[&rate=9.737644987342609E-4]:39.166871732506536,19[&rate=7.771546026574214E-4]:39.166871732506536)[&rate=0.0022221825820806468]:176.55419554769279,((8[&rate=6.334192409344892E-4]:21.24446025738297,18[&rate=0.002461531265347416]:21.24446025738297)[&rate=0.0021920773465262315]:153.7856529396867,((9[&rate=0.001438247512470132]:23.585364076083273,15[&rate=0.0021399098846599366]:23.585364076083273)[&rate=0.0033313557939611983]:52.40529911449074,(11[&rate=0.0018926938861885056]:30.068551657540237,17[&rate=6.769129162017035E-4]:30.068551657540237)[&rate=0.005002299734932633]:45.92211153303377)[&rate=0.0018341013675700092]:99.03945000649567)[&rate=0.0026843747159184723]:40.69095408312964)[&rate=0.0030978864385281845]:38.07285861169615,((10[&rate=0.0018667255950592843]:57.854890630529304,16[&rate=0.0013551664581647692]:57.854890630529304)[&rate=0.0012254402950793832]:168.8093971631259,(12[&rate=9.051510258795097E-4]:50.25415487333301,14[&rate=0.002484998336476889]:50.25415487333301)[&rate=0.0066442132334036804]:176.4101329203222)[&rate=0.00203351093798367]:27.129638098240264)[&rate=0.005835587946847905]:72.64004837680022)[&rate=0.013542131422236182]:63.1951139895657,(((24[&rate=0.0018440004479968078]:17.931153623724146,25[&rate=0.0018210041924997399]:17.931153623724146)[&rate=0.0041378391509727264]:141.99567696580874,41[&rate=0.006008129005939002]:159.9268305895329)[&rate=0.00808791895310273]:89.46996529395588,38[&rate=0.0035882581460120115]:249.39679588348878)[&rate=0.0012218708324330657]:140.2322923747726)[&rate=0.004971333957641113]:80.77532197402621)[&rate=0.005136595622478607]:52.688726865050114,(((((4[&rate=0.0035053004111778845]:33.47761721413886,((5[&rate=7.546997118345754E-4]:5.22329764400712,37[&rate=0.014229663630024125]:5.22329764400712)[&rate=9.930442275744632E-4]:10.798803345808059,42[&rate=0.004005962069716073]:16.02210098981518)[&rate=0.0017869730398392134]:17.45551622432368)[&rate=0.00591210116600524]:3.5096310086544804,31[&rate=0.0027535457863768023]:36.98724822279334)[&rate=0.003045600676612206]:26.85329885181696,36[&rate=0.001106623030324752]:63.8405470746103)[&rate=0.0022304087093537365]:123.33608151955045,23[&rate=0.002950806584138141]:187.17662859416075)[&rate=0.002157491666883095]:187.17638314036324,((26[&rate=0.0022652436070696546]:14.879822775138452,30[&rate=0.001608274611331733]:14.879822775138452)[&rate=0.0028970985785879886]:126.36632450813656,27[&rate=0.0014089799174935153]:141.246147283275)[&rate=0.0010518646695344888]:233.10686445124898)[&rate=0.003983770032441806]:148.74012536281373)[&rate=1.0]:0.0;
tree STATE_1156000 = ((((((1[&rate=0.008784696426410775]:3.9053004560441487,2[&rate=0.002522435130869123]:3.9053004560441487)[&rate=9.506017474721231E-4]:21.608877345266105,(21[&rate=0.006512847362217569]:0.054522311232210685,22[&rate=8.763094700543361E-4]:0.054522311232210685)[&rate=0.0010552040112620858]:25.459655490078042)[&rate=0.006322006282185426]:75.3143182884675,((32[&rate=0.004079355257999434]:18.736832452446148,34[&rate=0.003906191679182173]:18.736832452446148)[&rate=0.00248973201055638]:32.90258788072474,(33[&rate=0.004307719166013578]:50.8630157833252,35[&rate=0.0024949809717253776]:50.8630157833252)[&rate=0.0055013918021796305]:0.7764045498456795)[&rate=0.00500305321521832]:49.189075756606876)[&rate=0.0023958050098626745]:161.70660343042417,13[&rate=0.002258026302791958]:262.5350995202019)[&rate=0.0031725654306979443]:182.02597986495493,(((((4[&rate=0.003881233997742625]:32.31406246041095,((5[&rate=0.0024633374664727857]:8.271204981049598,37[&rate=0.01297494783789183]:8.271204981049598)[&rate=0.005526470208447247]:10.212234610979548,42[&rate=0.002686470015702809]:18.483439592029146)[&rate=0.00406940570374767]:13.830622868381806)[&rate=0.004464421271141655]:6.0513838252048515,31[&rate=0.003048855808850047]:38.3654462856158)[&rate=0.006977818574565063]:13.801304022681215,36[&rate=0.001225305230411943]:52.16675030829702)[&rate=0.0023639859047750195]:60.96747816903828,23[&rate=0.003191964647084956]:113.1342284773353)[&rate=0.0015579781713942554]:159.3352110945077,((26[&rate=0.0037491604150872346]:2.829706207885195,30[&rate=7.878225436823706E-4]:2.829706207885195)[&rate=0.003119153069888238]:134.79494163245636,27[&rate=8.90967971495517E-4]:137.62464784034157)[&rate=0.0030961381462219447]:134.84479173150143)[&rate=0.004694838100728327]:172.09163981331386)[&rate=0.002579198296532282]:13.743370443685706,((((3[&rate=0.003046784742960992]:24.654460506850572,28[&rate=0.0013105229918319017]:24.654460506850572)[&rate=0.0016765703222811385]:24.05577923227167,(6[&rate=0.003943809424745946]:37.518515889748,(20[&rate=0.0023986878988886203]:19.870530513541755,((29[&rate=0.007288182753475471]:7.196814841925403,39[&rate=9.562246087290034E-4]:7.196814841925403)[&rate=0.005097114609169359]:7.363938919208398,40[&rate=0.0014679254733643652]:14.560753761133801)[&rate=2.1071375600483142E-4]:5.309776752407954)[&rate=8.387041104152665E-4]:17.647985376206247)[&rate=0.002024094800075655]:11.191723849374242)[&rate=0.002049113687125423]:243.43344792507776,(((7[&rate=0.001030332165782588]:38.615922112444665,19[&rate=4.1173965684029726E-4]:38.615922112444665)[&rate=0.0024474303754644516]:165.74212262700803,((8[&rate=6.156198759442345E-4]:23.01652988273129,18[&rate=0.002392361131933396]:23.01652988273129)[&rate=0.002462306170855544]:164.90684772897362,((9[&rate=4.7599266156602885E-4]:22.429186830633565,15[&rate=0.0012057755708763938]:22.429186830633565)[&rate=0.003920071335024859]:54.9562460574803,(11[&rate=0.0020956799693884077]:28.594562317459204,17[&rate=0.0024729505778289815]:28.594562317459204)[&rate=0.005930217608434727]:48.79087057065466)[&rate=0.001535623419227858]:110.53794472359105)[&rate=0.0026212378300416216]:16.43466712774776)[&rate=0.0037104965662236593]:10.548572102375942,((10[&rate=0.0019711778413874894]:55.578545895820696,16[&rate=0.00143099451831369]:55.578545895820696)[&rate=0.003291130569458414]:123.74741466376801,(12[&rate=0.0022923751063445054]:46.60449140954216,14[&rate=0.0027771098915917274]:46.60449140954216)[&rate=0.007219882657979383]:132.72146915004654)[&rate=0.0024905678308846306]:35.580656282239914)[&rate=0.012263359532295527]:77.23707082237138)[&rate=0.0037068038324322293]:91.28837296807131,(((24[&rate=0.00576930498975271]:20.566576137751362,25[&rate=0.00167175529108674]:20.566576137751362)[&rate=0.004437208216434278]:135.84812612358164,41[&rate=0.006609618928120774]:156.414702261333)[&rate=0.009364604833817257]:37.63633154180886,38[&rate=0.003973088715754004]:194.05103380314185)[&rate=0.003014007797175538]:189.38102682912947)[&rate=0.0031431837574794654]:74.87238919657125)[&rate=1.0]:0.0;
tree STATE_1157000 = ((((((1[&rate=0.0033392797771673696]:11.036990582009802,2[&rate=0.0013802716900577472]:11.036990582009802)[&rate=0.00210873846960305]:5.007726767347227,(21[&rate=0.009702768001537998]:0.08994740382328928,22[&rate=0.002569723277400579]:0.08994740382328928)[&rate=0.0016842474260244716]:15.954769945533739)[&rate=0.0059024822943503225]:76.94880241613795,((32[&rate=0.0036627287550085085]:18.077251887576693,34[&rate=0.001482995883846273]:18.077251887576693)[&rate=0.0028029125833737437]:42.095630415788435,(33[&rate=0.004127851591658636]:50.041238630304434,35[&rate=0.0017479130328097673]:50.041238630304434)[&rate=0.0026007033908706082]:10.131643673060694)[&rate=0.004853494150259088]:32.82063746212985)[&rate=0.002940377783751666]:126.69978774763108,13[&rate=0.0022531738667837097]:219.69330751312606)[&rate=0.00340637266610221]:249.08125158358712,((((3[&rate=0.0029603730736187574]:18.479603465357,28[&rate=0.0012733544718970475]:18.479603465357)[&rate=0.0018285231493843587]:22.55831863161937,(6[&rate=0.004609942883280665]:34.65152080451787,((20[&rate=0.00381152634368821]:7.199066469983871,40[&rate=0.004150100029922476]:7.199066469983871)[&rate=3.1966841202258283E-4]:6.12973062896617,(29[&rate=0.013854250060486345]:0.9668454141446274,39[&rate=0.0027468049090234752]:0.9668454141446274)[&rate=0.0010751988696787284]:12.361951684805414)[&rate=9.878502894328193E-4]:21.32272370556783)[&rate=0.004061686466564292]:6.386401292458494)[&rate=0.002059426807375591]:267.31588981118085,((7[&rate=0.0010483173428968353]:47.75849016485154,19[&rate=4.189268639615092E-4]:47.75849016485154)[&rate=0.0024543612596511217]:181.91674424027792,((((8[&rate=6.263659565873072E-4]:19.59628742077708,18[&rate=8.427090417905059E-4]:19.59628742077708)[&rate=0.0024885549536800334]:128.84226211869534,((9[&rate=0.004666127366774243]:19.09622319206209,15[&rate=0.0012268232368605632]:19.09622319206209)[&rate=0.003988498954630515]:30.924625109087557,(11[&rate=9.131639201228691E-4]:24.34542759917368,17[&rate=0.0021780380346692633]:24.34542759917368)[&rate=0.005112063638605426]:25.67542070197597)[&rate=0.00325298681237871]:98.41770123832279)[&rate=0.003131547492335721]:40.497555755837624,(10[&rate=9.974815825523073E-4]:62.129390019525935,16[&rate=7.160157586880774E-4]:62.129390019525935)[&rate=0.003312469157374931]:126.80671527578411)[&rate=0.001317594914831423]:32.64137799616691,(12[&rate=0.002479656054638801]:41.87991237275615,14[&rate=0.0030039923824106605]:41.87991237275615)[&rate=0.007146014097837215]:179.69757091872083)[&rate=0.0023903992034688703]:8.097751113652492)[&rate=0.012892079316976196]:78.67857750302778)[&rate=0.0037715087160054748]:88.54480363561032,(((24[&rate=0.007098768011796852]:6.165414019676167,25[&rate=0.0028054950339028496]:6.165414019676167)[&rate=0.004401637136780535]:122.8054663494148,41[&rate=0.006724994504506534]:128.97088036909096)[&rate=0.011551681540311519]:36.78536819971711,38[&rate=0.0042147252446148725]:165.75624856880808)[&rate=0.00295241524928817]:231.1423669749595)[&rate=0.007655047131615558]:71.87594355294561)[&rate=0.003056538637313846]:11.002633155149681,(((((4[&rate=0.003948983684138674]:29.069090236687792,((5[&rate=0.0010212623415237743]:9.853265365683182,37[&rate=0.011446465821409926]:9.853265365683182)[&rate=0.004667932078942355]:14.444877576221323,42[&rate=0.001384834245531903]:24.298142941904505)[&rate=0.006087437453139673]:4.770947294783287)[&rate=0.009662111832133544]:1.5264355133156435,31[&rate=0.0034495892012494206]:30.595525750003436)[&rate=0.005420188842881787]:4.586095762252992,36[&rate=0.001276162314168008]:35.18162151225643)[&rate=0.0023114357819566775]:86.36329129199574,23[&rate=0.00319210359441371]:121.54491280425216)[&rate=0.0016148274804372845]:134.62635193984372,((26[&rate=0.004923753943799628]:5.807034641655661,30[&rate=0.0014248938129387124]:5.807034641655661)[&rate=0.0033062344601567043]:109.77013762984448,27[&rate=9.430406578667028E-4]:115.57717227150015)[&rate=0.0021759495696600777]:140.59409247259572)[&rate=0.00419485765944703]:223.60592750776698)[&rate=1.0]:0.0;
tree STATE_1158000 = ((((((1[&rate=0.0020794824051977765]:3.922545491244535,2[&rate=8.595418429726331E-4]:3.922545491244535)[&rate=0.0028984581952291857]:8.968364624515473,(21[&rate=0.0010617197232187573]:0.8462883787643307,22[&rate=0.002055202865399802]:0.8462883787643307)[&rate=0.0016854524030362416]:12.044621736995678)[&rate=0.004378678159406223]:108.7955804334097,(((32[&rate=0.0032512281579908163]:21.43863207393434,34[&rate=0.001396773725632504]:21.43863207393434)[&rate=0.0031786910724801555]:39.386546556517374,33[&rate=0.0038492417784748412]:60.82517863045172)[&rate=0.0018770071219088415]:3.92483675497229,35[&rate=0.0017045826395997938]:64.750015385424)[&rate=0.004856966531328197]:56.9364751637457)[&rate=0.0030948431267178917]:69.5290880877536,13[&rate=0.0037184892345368003]:191.2155786369233)[&rate=0.0033086445233884904]:233.49434680575283,(((((4[&rate=0.0036477228593649945]:23.456459093636614,((5[&rate=0.0010219929928672216]:7.671514446160259,37[&rate=0.011454655074347283]:7.671514446160259)[&rate=0.002345026999686772]:7.416721066941404,42[&rate=0.0025199103559119165]:15.088235513101663)[&rate=0.00281324341441474]:8.36822358053495)[&rate=0.005396510608473928]:10.004294311062157,31[&rate=0.00313101874703548]:33.46075340469877)[&rate=0.0031019536255943734]:17.71037749717145,36[&rate=0.0019874821450171056]:51.17113090187022)[&rate=0.0022822090074131863]:96.62626703939407,23[&rate=0.0025268368753517184]:147.79739794126428)[&rate=0.003322181913287069]:108.94473751059317,((26[&rate=0.0049272765914951]:6.108733340707324,30[&rate=0.0019846431917860167]:6.108733340707324)[&rate=0.0023098888596802367]:122.6125208686727,27[&rate=9.701364228962497E-4]:128.72125420938002)[&rate=0.00216063886901332]:128.02088124247743)[&rate=0.0037080940886744075]:167.9677899908187)[&rate=0.0012774834050942058]:37.68966036175914,(((((3[&rate=0.002791591722282732]:16.799213939267585,28[&rate=0.0012007560246230222]:16.799213939267585)[&rate=0.001832852585827493]:29.964015733354405,(20[&rate=0.0035123032895238385]:16.27461300100765,((29[&rate=0.011785923398649768]:2.142975218841718,39[&rate=7.725618386543713E-4]:2.142975218841718)[&rate=0.0012769135842781345]:7.874791069835547,40[&rate=0.004133351255301984]:10.017766288677265)[&rate=5.959820185138896E-4]:6.256846712330386)[&rate=0.0010000324026155577]:30.488616671614338)[&rate=0.0012819000794888997]:1.6738575549090413,6[&rate=0.0033969621777038624]:48.43708722753103)[&rate=0.0038987566973532877]:263.68694086633934,((7[&rate=0.0011150638313033071]:36.84494915292234,19[&rate=9.449978498016064E-4]:36.84494915292234)[&rate=0.0024557634823903925]:191.16912002265397,(((8[&rate=6.268140834877737E-4]:20.614393009244058,18[&rate=0.0015437215409804738]:20.614393009244058)[&rate=0.002490335364007742]:139.21427645840197,((9[&rate=0.002333015717743358]:20.088348441757994,15[&rate=0.0012277009545729849]:20.088348441757994)[&rate=0.0035639245156867784]:56.36849271895989,(11[&rate=0.001085230919838041]:21.565093369652864,17[&rate=0.0025884446020253667]:21.565093369652864)[&rate=0.005625193483967042]:54.89174779106502)[&rate=0.0017106120998499382]:83.37182830692814)[&rate=0.0016035720205434933]:62.30227681352349,((10[&rate=6.26250002722378E-4]:69.17165707196241,16[&rate=7.165280245915027E-4]:69.17165707196241)[&rate=0.00331483902840763]:136.11310149338246,(12[&rate=0.002295788197445824]:51.19734307977102,14[&rate=0.002134945010214281]:51.19734307977102)[&rate=0.008114692741456318]:154.08741548557384)[&rate=8.501328492885662E-4]:16.84618771582464)[&rate=0.00486295606933293]:5.883122894406796)[&rate=0.007239758224057102]:84.10995891829407)[&rate=0.0038419596358789426]:112.78653392644401,(((24[&rate=0.007103846750308742]:6.4857319622467395,25[&rate=0.002708408133497883]:6.4857319622467395)[&rate=0.004404786241527272]:156.61729091083106,41[&rate=0.006729805830714902]:163.1030228730778)[&rate=0.003933347301008294]:56.861242242056335,38[&rate=0.00421774062522476]:219.96426511513414)[&rate=0.0018162906997734158]:204.94629690518025)[&rate=0.003452103043322957]:37.48902378412089)[&rate=1.0]:0.0;
tree STATE_1159000 = ((((((1[&rate=0.0027645414085103307]:10.822953873157102,2[&rate=0.001142706959821153]:10.822953873157102)[&rate=0.002043057123790359]:5.173275130923129,(21[&rate=9.09470452035247E-4]:2.2062842836681256,22[&rate=0.002016506464648298]:2.2062842836681256)[&rate=0.0014735181850155765]:13.789944720412105)[&rate=0.004493485048363312]:93.17330551563721,((32[&rate=0.002213078464136639]:27.820567091081678,34[&rate=0.0014794489291357952]:27.820567091081678)[&rate=0.002928973451803983]:33.33619514134123,(33[&rate=0.0040225737908330525]:54.53362850896587,35[&rate=0.0017373714739321662]:54.53362850896587)[&rate=0.004141327946455463]:6.6231337234570375)[&rate=0.00692217047563111]:48.01277228729454)[&rate=0.00587646098931586]:32.96960890927869,13[&rate=0.0036484756347086858]:142.13914342899614)[&rate=0.003144510886474842]:290.1556167258114,(((((4[&rate=0.0035790416857141064]:24.964429099456776,((5[&rate=9.621024093416344E-4]:10.081047176780057,37[&rate=0.008258080701734652]:10.081047176780057)[&rate=0.00895598797593065]:4.14335982317669,42[&rate=0.0023817454307171007]:14.224406999956747)[&rate=0.005415393892087389]:10.74002209950003)[&rate=0.004208771706396988]:6.236871383969451,31[&rate=0.0036250767304408654]:31.201300483426227)[&rate=0.005488222508701486]:7.666843294288608,36[&rate=0.0019500608242974877]:38.868143777714835)[&rate=0.0022392384198687766]:66.7428847941817,23[&rate=0.003947589226909332]:105.61102857189654)[&rate=0.0025128530656153116]:122.03677342821176,((26[&rate=0.0018066967799261217]:11.171973001155257,30[&rate=0.0021481043770927577]:11.171973001155257)[&rate=0.0013330199151187496]:102.52177653115052,27[&rate=0.002435406392921882]:113.69374953230577)[&rate=0.0022796441215566124]:113.95405246780253)[&rate=0.003389100142043988]:204.64695815469923)[&rate=0.002868492861530268]:17.635248488690706,(((((3[&rate=0.001173497337345132]:33.667858289497644,28[&rate=8.662031832656039E-4]:33.667858289497644)[&rate=0.00179128656847064]:10.583624350461939,((20[&rate=0.004499728965767938]:9.114113008788662,40[&rate=0.004055526423839016]:9.114113008788662)[&rate=0.0012356058543545592]:3.0769987050710164,(29[&rate=0.0030891307062841165]:6.915086790726078,39[&rate=0.001579761735466184]:6.915086790726078)[&rate=0.0022658258706490754]:5.2760249231336)[&rate=0.0019635556910960446]:32.06037092609991)[&rate=0.0012577638150546582]:16.57001981172123,6[&rate=0.00340728418866953]:60.821502451680814)[&rate=0.001741280359128703]:254.1376362158599,((((7[&rate=7.700435723122029E-4]:38.09425852990683,19[&rate=8.455122622584685E-4]:38.09425852990683)[&rate=0.00261217878905876]:133.48116523377422,(12[&rate=0.0010563927107308073]:53.32998988095869,14[&rate=0.003816506834333519]:53.32998988095869)[&rate=0.010691011114261233]:118.24543388272235)[&rate=8.622645025852504E-4]:40.48347712289865,(10[&rate=0.0012509628317548432]:46.243729596116715,16[&rate=0.0021254016448759537]:46.243729596116715)[&rate=0.0022958731706629785]:165.81517129046298)[&rate=0.001120970081036317]:5.351775737487799,((8[&rate=0.0012960548575727444]:20.64674429187825,18[&rate=0.0014242228163814947]:20.64674429187825)[&rate=0.0017598681785970709]:179.92533281130267,((9[&rate=6.416928796882796E-4]:20.769192163457078,15[&rate=0.003086727232666699]:20.769192163457078)[&rate=0.00390601129194475]:48.12351010656383,(11[&rate=0.0010647976422541987]:20.309368666982788,17[&rate=0.0013570304316582083]:20.309368666982788)[&rate=0.005519279491230463]:48.58333360303811)[&rate=0.0017055632374350118]:131.67937483316)[&rate=0.001465561579558354]:16.83859952088659)[&rate=0.00788848103067164]:97.54846204347325)[&rate=0.006561437222366396]:65.89389747862151,(((24[&rate=0.005101986560801843]:6.108071003386668,25[&rate=0.004717751395323174]:6.108071003386668)[&rate=0.004321850694626991]:96.66678124412537,41[&rate=0.0066030936370967295]:102.77485224751204)[&rate=0.004730288844056273]:65.75825758161618,38[&rate=0.004138326867951661]:168.53310982912822)[&rate=0.0017901283509411422]:212.31992631703403)[&rate=0.0027042091226956795]:69.07697249733599)[&rate=1.0]:0.0;
tree STATE_1160000 = (((((((1[&rate=0.007111983082067061]:2.263372978634834,2[&rate=0.004506852868636066]:2.263372978634834)[&rate=0.0014024452666662576]:16.452262958994503,(21[&rate=0.0010788050476473153]:3.7883072889307967,22[&rate=0.003266081617626218]:3.7883072889307967)[&rate=0.0012677032045000222]:14.92732864869854)[&rate=0.004490099683305219]:92.74130853735531,((32[&rate=0.0022116241613458643]:28.36925161400168,34[&rate=0.001478476723793184]:28.36925161400168)[&rate=0.006528395262182702]:13.788143759069545,(33[&rate=0.006573791882365025]:41.55887577032114,35[&rate=0.0017214338882644083]:41.55887577032114)[&rate=0.005129386829525645]:0.5985196027500876)[&rate=0.006187189261474516]:69.29954910191343)[&rate=0.0063613080640817525]:48.96058624762077,13[&rate=0.0037113976801380526]:160.41753072260542)[&rate=0.0031425823447634852]:240.25816833087333,(((((4[&rate=0.0035766897535995513]:22.02132102278391,((5[&rate=0.0016521048640197136]:10.718816466703633,37[&rate=0.007174697330314319]:10.718816466703633)[&rate=0.005739812893756404]:1.5384769604117032,42[&rate=0.002380180290084747]:12.257293427115336)[&rate=0.005411835219144684]:9.764027595668573)[&rate=0.0034593058932097806]:12.57314667240854,31[&rate=0.004032758630102146]:34.59446769519245)[&rate=0.005818010860728925]:5.763950021124515,36[&rate=0.0018369281072180628]:40.358417716316964)[&rate=0.0024378857923881034]:55.95244188620735,23[&rate=0.0048037443896289615]:96.31085960252432)[&rate=0.0036829170400076022]:131.76504960366955,((26[&rate=0.00200896370081508]:7.864341094401562,30[&rate=0.0035095101911474746]:7.864341094401562)[&rate=0.001333136461807462]:114.24291688568195,27[&rate=0.0024338059895149112]:122.10725798008352)[&rate=0.0023491385235469404]:105.96865122611035)[&rate=0.0034697013752283683]:172.59978984728488)[&rate=0.005138530010689964]:59.45086064005716,(((3[&rate=0.001172726185088073]:47.31385457893628,28[&rate=0.0014182236868781658]:47.31385457893628)[&rate=0.0021513215758707125]:9.696569277991415,(6[&rate=0.0032840058422513316]:53.63915975743612,(20[&rate=0.0028165336964411634]:17.480335939387455,((29[&rate=0.002238468350316589]:6.787394159393975,39[&rate=0.0010944252723851817]:6.787394159393975)[&rate=0.0037068046750049943]:3.4161920437421793,40[&rate=0.0012054847828178383]:10.203586203136155)[&rate=0.0013464823771658]:7.2767497362513005)[&rate=0.0019622653597464435]:36.15882381804866)[&rate=0.011746021895856159]:3.371264099491576)[&rate=0.0017483632411932069]:293.13698940085055,((7[&rate=7.69537545736833E-4]:38.84556349069512,19[&rate=8.44956642174245E-4]:38.84556349069512)[&rate=0.0022035056094462675]:189.96626625886552,(((8[&rate=9.729418714915548E-4]:21.053944799493785,18[&rate=0.0019195710565727215]:21.053944799493785)[&rate=0.0017842116473248805]:163.0938696013097,((9[&rate=6.628196510556219E-4]:20.490278619191155,15[&rate=6.593994819994518E-4]:20.490278619191155)[&rate=0.003556005803393742]:68.35667278025367,(11[&rate=0.002530894215348485]:22.754616198474224,17[&rate=0.0012342777783158837]:22.754616198474224)[&rate=0.0019096479859469025]:66.09233520097061)[&rate=0.002073435889186977]:95.30086300135866)[&rate=6.341586185530898E-4]:33.00123713152851,((10[&rate=0.0012501407738084763]:47.15576056329353,16[&rate=0.0034353278810666074]:47.15576056329353)[&rate=0.003563769619672677]:98.87279533674587,(12[&rate=0.0018552639215180832]:50.113828476914264,14[&rate=0.0038139988543273297]:50.113828476914264)[&rate=0.010938376352931848]:95.91472742312514)[&rate=7.553841574796523E-4]:71.1204956322926)[&rate=0.0013977272567817286]:11.662778217228635)[&rate=0.007961384327305823]:121.33558350821758)[&rate=0.008201897043611399]:109.97914643575768)[&rate=0.005529237432896351]:16.288268323368243,(((24[&rate=0.0050986338404107176]:8.320619031677605,25[&rate=0.004714651171299677]:8.320619031677605)[&rate=0.004268951357448744]:143.72162163628167,41[&rate=0.006527314575046356]:152.04224066795928)[&rate=0.00498622290869157]:73.39531845555342,38[&rate=0.0041434224560118645]:225.4375591235127)[&rate=0.0017689669034523388]:250.97726889339145)[&rate=1.0]:0.0;
tree STATE_1161000 = ((((((1[&rate=0.005297348945452186]:2.1221093571020164,2[&rate=0.004592789918429681]:2.1221093571020164)[&rate=0.0014291872108679513]:10.556785593498848,(21[&rate=0.0010993757930575492]:7.431836063571252,22[&rate=0.002382211267112588]:7.431836063571252)[&rate=0.0020551455603375385]:5.2470588870296115)[&rate=0.004575717282049659]:80.94846454224177,(((32[&rate=0.0022537955973159544]:26.930827886144936,34[&rate=0.0015066684424622895]:26.930827886144936)[&rate=0.006793118662131664]:14.357566113323603,35[&rate=0.0017191944737083662]:41.28839399946854)[&rate=0.0016695278284146627]:0.872816353636658,33[&rate=0.006672417873582586]:42.1612103531052)[&rate=0.006305167108528641]:51.46614913973743)[&rate=0.0035595921594277994]:98.60691523016067,13[&rate=0.003867821331508568]:192.2342747230033)[&rate=0.003149297124948547]:210.11845121578642,(((((4[&rate=0.00491230343249012]:19.527488397976136,((5[&rate=0.0016836073386485705]:10.070841778113374,37[&rate=0.007311505063224105]:10.070841778113374)[&rate=0.007096324007179763]:2.5880431049737282,42[&rate=0.0021752974710110345]:12.658884883087103)[&rate=0.005353996989509964]:6.868603514889033)[&rate=0.004955452487919284]:9.295912789249751,31[&rate=0.0038395934244398675]:28.823401187225887)[&rate=0.006733716112027047]:11.343757278880322,36[&rate=0.0018719548070703818]:40.16715846610621)[&rate=0.002484371603848394]:53.19026549103125,23[&rate=0.004895342592430979]:93.35742395713746)[&rate=0.002488576842647187]:178.4203524069948,((26[&rate=0.0033863784495361685]:4.463657650895526,30[&rate=0.0035764298271226294]:4.463657650895526)[&rate=0.0023164342678222705]:121.294063637537,27[&rate=0.002480214006931669]:125.75772128843252)[&rate=0.0011325367120944491]:146.02005507569973)[&rate=0.003572052716142127]:130.57494957465747)[&rate=0.005350670785525985]:68.78606518136553,((((3[&rate=0.0012179381977870268]:32.575130723208474,28[&rate=0.0014729003437156532]:32.575130723208474)[&rate=0.0017081335026124188]:25.25870234223467,(6[&rate=0.0034933381520228933]:55.708223842688014,(20[&rate=0.001215356449927009]:25.68408150896987,((29[&rate=0.004248482143774304]:2.831429708982566,39[&rate=0.0011152938655994017]:2.831429708982566)[&rate=0.0049434201744802475]:5.205593035604013,40[&rate=0.003570811001076995]:8.03702274458658)[&rate=0.0025089910819073046]:17.647058764383292)[&rate=0.001924444877724882]:30.024142333718142)[&rate=0.009621189779631674]:2.1256092227551306)[&rate=8.181422481068648E-4]:286.51578363381157,(((((7[&rate=7.842111524436771E-4]:38.72213024140396,19[&rate=8.610683465841372E-4]:38.72213024140396)[&rate=0.004088173507939083]:100.74439548470133,(12[&rate=0.001971589879069277]:54.80287887317178,14[&rate=0.003938111907091261]:54.80287887317178)[&rate=0.012075521763082539]:84.66364685293351)[&rate=0.0030553519895452873]:59.22779371650114,(8[&rate=0.003267875694231743]:18.804577072828287,18[&rate=0.001419320069027481]:18.804577072828287)[&rate=0.0018766623511842738]:179.88974236977813)[&rate=0.0014859567407276432]:4.808539299884842,((9[&rate=0.00126618208490993]:26.96035062260911,15[&rate=6.719729667970478E-4]:26.96035062260911)[&rate=0.006240566103050887]:30.022508561510083,(11[&rate=0.0025791535193808233]:21.83102082806969,17[&rate=0.0012578130909372792]:21.83102082806969)[&rate=0.001946061314383431]:35.1518383560495)[&rate=0.002291219995901184]:146.5199995583721)[&rate=5.861903855338032E-4]:4.247403794757986,(10[&rate=0.0012739785635864634]:47.35868476489628,16[&rate=0.0025445637973132936]:47.35868476489628)[&rate=0.0035510736936136423]:160.39157777235297)[&rate=0.0059680923807643995]:136.59935416200548)[&rate=0.008050903842831626]:105.17898855944782,(((24[&rate=0.0051958550192690595]:6.811145932094328,25[&rate=0.0032611326451216453]:6.811145932094328)[&rate=0.004472127616254637]:108.13833100023976,41[&rate=0.009006398336767493]:114.9494769323341)[&rate=0.005298156707123042]:90.40354557857695,38[&rate=0.004197732426982521]:205.35302251091105)[&rate=0.0018196495450713346]:244.1755827477915)[&rate=8.276567001324322E-4]:21.610185861452692)[&rate=1.0]:0.0;
tree STATE_1162000 = ((((((1[&rate=0.003427863616715075]:6.508314558867503,2[&rate=0.004730900427762653]:6.508314558867503)[&rate=0.004369059555658431]:3.1671733699720503,(21[&rate=0.0019504076883281023]:1.8822763798405047,22[&rate=0.002230766552435001]:1.8822763798405047)[&rate=0.002622492322196931]:7.793211548999048)[&rate=0.004808002018148492]:73.77864026022402,((32[&rate=0.0016250162476318384]:30.977148515357175,34[&rate=0.001228818184374525]:30.977148515357175)[&rate=0.011580560820366268]:9.010659847182193,(33[&rate=0.006601744148582834]:38.31557282963902,35[&rate=0.0017712855223631658]:38.31557282963902)[&rate=0.004363008549603032]:1.672235532900352)[&rate=0.007003742671152845]:43.46631982652421)[&rate=0.003813787421052868]:58.10094052485776,13[&rate=0.004147453595762805]:141.55506871392134)[&rate=0.0031094347354345244]:216.82796860923764,(((((4[&rate=0.005524059554698133]:16.444103361638984,((5[&rate=0.0017342353602187329]:7.259016438370522,37[&rate=0.009480561194559927]:7.259016438370522)[&rate=0.007309718684582836]:5.702632507328366,42[&rate=0.0022407111840281498]:12.961648945698888)[&rate=0.007621355615950985]:3.4824544159400954)[&rate=0.004716163221429962]:9.116498386870564,31[&rate=0.003955054443319265]:25.560601748509548)[&rate=0.005045613354534798]:13.167377882561027,36[&rate=0.0019282466550417758]:38.727979631070575)[&rate=0.005427844387251506]:42.15437893843826,23[&rate=0.004799193572428653]:80.88235856950884)[&rate=0.0019396558289971827]:201.45297237281432,((26[&rate=0.0017452890718761209]:9.31558001504233,30[&rate=0.0023049494788231054]:9.31558001504233)[&rate=0.002386092127695528]:103.33570258579127,27[&rate=0.0025547969131468136]:112.6512826008336)[&rate=0.0011665934020201084]:169.68404834148953)[&rate=0.003679468476225334]:76.04770638083585)[&rate=0.005401993069767517]:113.04269756829251,((((3[&rate=0.001254563009245845]:24.761295538883303,28[&rate=0.0015171921620396297]:24.761295538883303)[&rate=0.001662503121912974]:37.06179415845711,(6[&rate=0.0035703110934866816]:53.935000851973,((20[&rate=0.004148541948543561]:6.44594517906727,40[&rate=0.0029178415709971415]:6.44594517906727)[&rate=0.0013245266573739512]:15.079927819241785,(29[&rate=0.004376238919762291]:3.7666462239980296,39[&rate=0.0011488320431711156]:3.7666462239980296)[&rate=0.002004446327296144]:17.759226774311024)[&rate=0.0013112122391703174]:32.409127853663946)[&rate=0.002090594398603687]:7.888088845367413)[&rate=0.0033864231440675343]:279.4852177136897,((((7[&rate=8.077932895786637E-4]:37.23476079303625,19[&rate=8.869616685146766E-4]:37.23476079303625)[&rate=0.004367357235392162]:69.82076030258753,(12[&rate=0.002534234445638269]:40.06735588091086,14[&rate=0.007595206516610072]:40.06735588091086)[&rate=0.013424679572745669]:66.98816521471292)[&rate=0.0029009669175999657]:48.20902372815631,(8[&rate=0.003366144499159249]:17.63263218364607,18[&rate=0.0014620006664685492]:17.63263218364607)[&rate=0.0019151610252457322]:137.631912640134)[&rate=0.0020511562290916317]:59.620843254425125,(((9[&rate=0.001304257645900315]:25.280118996002507,15[&rate=0.004201572885407033]:25.280118996002507)[&rate=0.0035720274316418292]:48.58085949849693,(11[&rate=0.0029165703957740622]:18.646596757539587,17[&rate=0.0014223660580411797]:18.646596757539587)[&rate=0.0019383654653610824]:55.21438173695985)[&rate=0.002338277931389003]:114.4978987826582,(10[&rate=0.0018804802752866619]:46.04373937302303,16[&rate=0.0026210817762147404]:46.04373937302303)[&rate=0.003657858590204685]:142.3151379041346)[&rate=6.038178089844812E-4]:26.52651080104758)[&rate=0.006135479493745712]:126.4229193328249)[&rate=0.005820643133355979]:97.88536980671284,(((24[&rate=0.005352100394275649]:13.416024190457643,25[&rate=0.0012362470024244762]:13.416024190457643)[&rate=0.004511945118983278]:135.8651820547484,41[&rate=0.00618587998307419]:149.28120624520605)[&rate=0.008002410324367973]:38.27251591106298,38[&rate=0.004377656399232671]:187.55372215626903)[&rate=0.0018575300990286714]:251.63995506147393)[&rate=0.0030392803313393345]:32.23205767370854)[&rate=1.0]:0.0;
tree STATE_1163000 = ((((((1[&rate=0.0035232674352995872]:3.7094767303664833,2[&rate=0.0045078385915704846]:3.7094767303664833)[&rate=0.0020686053187153005]:6.3877638922715585,(21[&rate=0.0015009881849418955]:1.7203365635283414,22[&rate=0.002292852933804675]:1.7203365635283414)[&rate=0.002695481160171486]:8.3769040591097)[&rate=0.004941817655019245]:77.6626526440836,((32[&rate=0.0018913767976233562]:35.86411499802495,34[&rate=0.001263018479214959]:35.86411499802495)[&rate=0.00770860541089615]:12.324598147351246,(33[&rate=0.0077696424295829476]:29.943439643851846,35[&rate=0.0019316574630601148]:29.943439643851846)[&rate=0.0012232775568785906]:18.245273501524352)[&rate=0.007753509142379238]:39.571180121345435)[&rate=0.00404987470768998]:64.32965051388737,13[&rate=0.004320504037563413]:152.089543780609)[&rate=0.0032385173956413793]:242.78215527594807,(((((4[&rate=0.005357524264304264]:18.478075043220745,((5[&rate=0.001782502355185779]:8.175959711878738,37[&rate=0.009744422842208781]:8.175959711878738)[&rate=0.00751316174834009]:2.3336372420476117,42[&rate=0.0014788214245148432]:10.50959695392635)[&rate=0.003768154672040621]:7.968478089294395)[&rate=0.0019721739206614267]:6.387525534565352,31[&rate=0.004065130962099013]:24.865600577786097)[&rate=0.006722499834075897]:14.060681664919308,36[&rate=0.0018910614680427704]:38.926282242705405)[&rate=0.0051107274491735835]:43.73668423180667,23[&rate=0.004811884782576036]:82.66296647451207)[&rate=0.0019936400576901028]:165.5284756043162,((26[&rate=0.0017938637121935209]:9.323020341850626,30[&rate=0.0029102297443314926]:9.323020341850626)[&rate=0.0013825531646126778]:141.5729556177863,27[&rate=0.002582411574578626]:150.89597595963693)[&rate=0.0030912777332819568]:97.29546611919136)[&rate=0.003916339403612155]:146.6802569777288)[&rate=0.0051267086066166135]:60.47950608204383,(((((3[&rate=0.0032126679358937837]:14.881970795017235,28[&rate=0.003124125205226708]:14.881970795017235)[&rate=0.002092207309091652]:18.719300292109534,(20[&rate=0.0020127200029363243]:23.544231490034385,((29[&rate=0.005033333283171223]:3.7792049538169876,39[&rate=0.0035110081511009377]:3.7792049538169876)[&rate=0.005993540106468041]:3.491799164148978,40[&rate=0.004678039452804658]:7.2710041179659655)[&rate=0.0013613906972672312]:16.27322737206842)[&rate=0.002286075899476049]:10.057039597092384)[&rate=0.002988375828403013]:3.7386892571122345,6[&rate=0.003720479756569017]:37.339960344239)[&rate=0.0029840007367615963]:268.86624970223033,((((7[&rate=8.302756788689153E-4]:45.113985903069626,19[&rate=9.116474610963663E-4]:45.113985903069626)[&rate=0.004662909424561685]:90.46650995044632,(12[&rate=0.0026047669027885276]:44.049912158233106,14[&rate=0.0078065952375944115]:44.049912158233106)[&rate=0.014326826246340775]:91.53058369528284)[&rate=0.003922778404920774]:56.93797891540183,((8[&rate=0.003100424701169305]:22.032762580856815,18[&rate=0.0013465919184536591]:22.032762580856815)[&rate=0.002001669334935332]:119.26988063230918,(10[&rate=0.0019328175381866253]:50.3779426351762,16[&rate=0.0026771580374563013]:50.3779426351762)[&rate=0.003506221117149234]:90.9247005779898)[&rate=9.486238078316098E-4]:51.21583155575178)[&rate=0.0014247207512827014]:5.513657930794977,((9[&rate=0.0013405575615105727]:20.61503441068119,15[&rate=0.00183122232753242]:20.61503441068119)[&rate=0.003671443597417517]:56.83333667553309,(11[&rate=0.0021040170911326003]:20.879386965015428,17[&rate=0.0032919303132154733]:20.879386965015428)[&rate=0.0019923137808595436]:56.56898412119885)[&rate=0.0024114078297275974]:120.58376161349847)[&rate=0.006560095483448823]:108.17407734675658)[&rate=0.00547422480239812]:81.17662693499216,(((24[&rate=0.005501059300677314]:7.489050780903966,25[&rate=0.0028058445204504168]:7.489050780903966)[&rate=0.0046375209417362446]:141.3546723514035,41[&rate=0.0063580445259433]:148.84372313230747)[&rate=0.009195771241718808]:44.89893558700837,38[&rate=0.0044483644722222195]:193.74265871931584)[&rate=0.0018744890524810998]:193.64017826214564)[&rate=0.0042554304233633385]:67.96836815713942)[&rate=1.0]:0.0;
tree STATE_1164000 = ((((((1[&rate=0.0033710164434401393]:6.101282419082131,2[&rate=0.004313041316225264]:6.101282419082131)[&rate=0.003864753026077271]:6.2773629594752025,(21[&rate=0.0014361259670934556]:0.3766465529944812,22[&rate=0.0023661424548494453]:0.3766465529944812)[&rate=0.002579001305119078]:12.001998825562852)[&rate=0.004728266837949]:76.45065620397156,((32[&rate=0.0020822491591493664]:27.19038389921234,34[&rate=0.0019644644407901513]:27.19038389921234)[&rate=0.0030937653032510146]:33.302200770478805,(33[&rate=0.007433892791492624]:26.245665331935225,35[&rate=0.004375791612168435]:26.245665331935225)[&rate=0.0011704160512522566]:34.24691933775593)[&rate=0.0074184566721945105]:28.33671691283775)[&rate=0.003874867430361382]:51.07220624191112,13[&rate=0.004133802052224101]:139.90150782444002)[&rate=0.00309857131016957]:337.3819530545677,((((3[&rate=0.0039712671562068145]:13.573927528882393,28[&rate=0.0030561872917583125]:13.573927528882393)[&rate=0.0017148910647840744]:31.70428526538477,(6[&rate=0.004073110526961786]:36.74107527576266,(20[&rate=0.0012382724019345272]:17.36701397336495,((29[&rate=0.006784554218140969]:3.8289696507158677,39[&rate=0.004732574582557971]:3.8289696507158677)[&rate=0.0020716362017201067]:10.41803662888775,40[&rate=0.002238083846338871]:14.247006279603617)[&rate=0.002823299677727873]:3.120007693761334)[&rate=0.0019688066228025205]:19.37406130239771)[&rate=0.0013809122420886026]:8.537137518504501)[&rate=0.0028922353224995565]:313.27609750266856,((((7[&rate=0.001471844539502336]:43.307723401192256,19[&rate=0.0013369785339279567]:43.307723401192256)[&rate=0.0044614110717181065]:81.28433289785258,(12[&rate=0.0024922070838718875]:45.033014054643914,14[&rate=0.0024004928272925354]:45.033014054643914)[&rate=0.013707720956645988]:79.55904224440091)[&rate=0.0030485940670228495]:14.23136798755425,(10[&rate=0.0017966643307314172]:50.58903883564065,16[&rate=0.0020196728448815004]:50.58903883564065)[&rate=0.002841244301913151]:88.23438545095843)[&rate=0.0014137218196030481]:94.67741994708229,((8[&rate=0.00296644601672169]:20.784736680032733,18[&rate=0.0012884016280543572]:20.784736680032733)[&rate=0.0021846773626355074]:207.030056381678,((9[&rate=0.001377394191232657]:18.1167566674603,15[&rate=0.002721924502300552]:18.1167566674603)[&rate=0.0034575988046909112]:86.61529987906223,(11[&rate=0.0020130961789688803]:19.672476514217834,17[&rate=0.002787580909267318]:19.672476514217834)[&rate=0.001511265433988602]:85.0595800323047)[&rate=0.0022614603726656786]:123.0827365151882)[&rate=0.0012455086969874862]:5.686051171970632)[&rate=0.006605567907125829]:125.05346606325438)[&rate=0.004843034900532068]:61.67777655494115,(((24[&rate=0.005263341968630805]:6.534845397631246,25[&rate=0.002684595532377035]:6.534845397631246)[&rate=0.00433690115619738]:173.50010968322778,41[&rate=0.00595755290463013]:180.03495508085902)[&rate=0.01066657231044861]:47.615993146985375,38[&rate=0.004320746454068537]:227.6509482278444)[&rate=0.003044893352729659]:192.5811386240325)[&rate=0.005533893437131738]:57.05137402713086)[&rate=0.004740694566500084]:40.64465976873123,(((((4[&rate=0.004155045120497771]:19.808297460184342,((5[&rate=0.0029612407628567773]:5.031432795448122,37[&rate=0.01562516675601218]:5.031432795448122)[&rate=0.004442519783494034]:7.193423219516969,42[&rate=0.002008085062481678]:12.224856014965091)[&rate=0.0036053213655053156]:7.5834414452192505)[&rate=0.0038833677135141757]:7.147544984704346,31[&rate=0.0042068958642913915]:26.955842444888688)[&rate=0.0020060828303274858]:19.83492301097666,36[&rate=0.0018093430094063162]:46.79076545586535)[&rate=0.0034410672137516643]:30.467103570674077,23[&rate=0.004413058673948413]:77.25786902653942)[&rate=0.0034262155330524787]:129.24695902364257,((26[&rate=0.0017163454611786326]:2.0330460501947334,30[&rate=0.002784469956506683]:2.0330460501947334)[&rate=0.0035925956480204147]:75.72869723941427,27[&rate=0.0023969084705887556]:77.761743289609)[&rate=0.0021040849651834718]:128.743084760573)[&rate=0.003117769446584423]:311.42329259755695)[&rate=1.0]:0.0;
tree STATE_1165000 = (((((1[&rate=0.001664379076533428]:2.831706084128452,2[&rate=0.0043978448350971144]:2.831706084128452)[&rate=0.005036567976591821]:2.9782905399732873,(21[&rate=0.0013443691671890872]:0.600955762164909,22[&rate=0.0022149651452404314]:0.600955762164909)[&rate=0.0031499058132777365]:5.20904086193683)[&rate=0.0042177757829625654]:81.44108003324095,((32[&rate=0.0019492103282967234]:26.709371595553055,34[&rate=0.0022387066843935874]:26.709371595553055)[&rate=0.006959813557745499]:17.89358419013683,(33[&rate=0.007535654158412638]:36.11297851635113,35[&rate=0.0035987671808398467]:36.11297851635113)[&rate=0.0037167719313056426]:8.489977269338759)[&rate=0.008338724139381042]:42.64812087165281)[&rate=0.0041444846123756]:94.62792012792646,13[&rate=0.0026297755394672807]:181.87899678526915)[&rate=0.002945114512806019]:272.62575269592105,(((((3[&rate=0.0030615590438702015]:8.20772345211403,28[&rate=0.004243279050600277]:8.20772345211403)[&rate=0.0016196280095130517]:38.785767070446354,(6[&rate=0.003812871803823488]:41.13442746614925,(20[&rate=0.0015279188715562326]:19.183254109435786,((29[&rate=0.0047060238292892355]:0.6123545232620724,39[&rate=0.005278347462058303]:0.6123545232620724)[&rate=0.002592028578701187]:11.574497417102693,40[&rate=0.0020340052313621193]:12.186851940364765)[&rate=0.0038612925243906473]:6.996402169071022)[&rate=0.001572217857065238]:21.95117335671346)[&rate=0.003480120951670274]:5.859063056411138)[&rate=0.0026761555257778327]:262.01691021212355,((((7[&rate=0.001489183018477494]:41.89076114095234,19[&rate=0.0013527282776876765]:41.89076114095234)[&rate=0.00416420701555097]:121.43549018760842,((9[&rate=0.0027029833427861727]:20.438353150689494,15[&rate=0.0022186304369489367]:20.438353150689494)[&rate=0.0035411372597719797]:57.37716349293953,(11[&rate=0.003425068046503945]:21.471458431980302,17[&rate=0.002348547303798521]:21.471458431980302)[&rate=0.0015024340876539756]:56.34405821164872)[&rate=0.0020275544859757796]:85.51073468493175)[&rate=0.0025451018720823626]:22.32479787763168,((8[&rate=0.00160696259146816]:20.417043671045697,18[&rate=0.001206083215047628]:20.417043671045697)[&rate=0.0027010990245983466]:155.201448688987,(10[&rate=0.001649448812024315]:63.49900450945594,16[&rate=0.0018541844005557776]:63.49900450945594)[&rate=0.0026613754997664514]:112.11948785057675)[&rate=0.0015353723173961917]:10.032556846159764)[&rate=0.004040155158179279]:24.460855990406998,(12[&rate=0.0037850253849286758]:47.44850052781767,14[&rate=0.0022471208076994226]:47.44850052781767)[&rate=0.013085709964330767]:162.66340466878177)[&rate=0.005949812121392286]:98.89849553808446)[&rate=0.005070977276813559]:54.901594968085135,(((24[&rate=0.004927057111080577]:13.369371024300206,25[&rate=0.002513071654059718]:13.369371024300206)[&rate=0.0039986105990209055]:165.96154315222051,41[&rate=0.005498834936996744]:179.3309141765207)[&rate=0.01014633527761024]:27.132324269570375,38[&rate=0.004005870465245156]:206.46323844609108)[&rate=0.002919225724554597]:157.44875725667796)[&rate=0.0044022722834005145]:65.75785582321777,(((((4[&rate=0.0050876027517010895]:22.809690059250567,((5[&rate=0.001534394427033721]:12.943175581924674,37[&rate=0.005250234763400408]:12.943175581924674)[&rate=0.018407951180046643]:1.3912575026909018,42[&rate=0.002020673585256117]:14.334433084615576)[&rate=0.004375820753671721]:8.475256974634991)[&rate=0.003635252017611852]:9.990110473690134,31[&rate=0.0039381093433609364]:32.7998005329407)[&rate=0.0023788931240647498]:15.086742220158783,36[&rate=0.0017171579380238855]:47.886542753099484)[&rate=0.002998810556413647]:85.01750468670565,23[&rate=0.003952196845564927]:132.90404743980514)[&rate=0.003971366659404205]:83.38557626130921,((26[&rate=0.0014467965517765593]:14.09078005126394,30[&rate=0.0023471740518953097]:14.09078005126394)[&rate=0.0035145315604071126]:82.79842651986736,27[&rate=0.002243765462401265]:96.8892065711313)[&rate=0.0019204273217479533]:119.40041712998305)[&rate=0.004653263222718683]:213.38022782487246)[&rate=0.003998720367578688]:24.834897955203417)[&rate=1.0]:0.0;
tree STATE_1166000 = (((((1[&rate=0.003509893147594488]:3.227690032310088,2[&rate=0.004536802191032957]:3.227690032310088)[&rate=0.002584105425398392]:4.884398585157106,(21[&rate=0.002899398295276833]:0.9076448232956154,22[&rate=0.002284950720360401]:0.9076448232956154)[&rate=0.0032043577154499555]:7.204443794171579)[&rate=0.0046209607603676555]:110.32120466781963,(((32[&rate=0.0028913606820838854]:23.907303407975906,34[&rate=0.0021216784637282725]:23.907303407975906)[&rate=0.009872341436032044]:11.397146307685151,33[&rate=0.005358747831512757]:35.30444971566106)[&rate=0.004985863902750248]:4.548695231822343,35[&rate=0.0019842955019911844]:39.8531449474834)[&rate=0.00453100934736695]:78.58014833780342)[&rate=0.0027792721182139752]:93.84579021715825,13[&rate=0.0027128677515327972]:212.27908350244508)[&rate=0.003017875387226415]:271.63995773493565,(((((3[&rate=0.0038866608377421297]:12.196056748906555,28[&rate=0.002733516996375082]:12.196056748906555)[&rate=0.0016708028995422483]:36.25522762372259,(6[&rate=0.0037559372682053798]:45.49691136337727,(20[&rate=0.0015761960560493145]:19.004685955503287,((29[&rate=0.0031736616951965123]:5.34095295105063,39[&rate=0.0035596269296414122]:5.34095295105063)[&rate=0.004788845534246327]:7.765576765608158,40[&rate=0.0022652160514526408]:13.106529716658788)[&rate=0.0015179743818151165]:5.8981562388445)[&rate=0.001514310879767185]:26.492225407873985)[&rate=0.004445216625395736]:2.9543730092518743)[&rate=0.003088394658493291]:271.041588511888,((((7[&rate=0.0021579951466763735]:37.5450349791662,19[&rate=0.0016442684595991772]:37.5450349791662)[&rate=0.004120613752480151]:140.90541417121477,(12[&rate=0.003228225196355674]:47.3205212158043,14[&rate=0.0024557040926012977]:47.3205212158043)[&rate=0.014691314526872558]:131.12992793457667)[&rate=0.0032722998287167755]:2.8857269992439285,((8[&rate=0.001657737296163555]:21.523325678409087,18[&rate=0.0012441914568992118]:21.523325678409087)[&rate=0.0017817997494452933]:146.51150490439923,(10[&rate=0.001701565940814593]:60.06646047939937,16[&rate=0.0019127704970143232]:60.06646047939937)[&rate=0.0028335542488772633]:107.96837010340896)[&rate=0.0026592309258568394]:13.301345566816565)[&rate=0.004015678621287114]:10.513118569787508,((9[&rate=0.0020937368205664712]:21.545789796025744,15[&rate=0.0022887318231681257]:21.545789796025744)[&rate=0.003891282429316653]:62.16134074578834,(11[&rate=0.0035332888722693955]:22.63487310248113,17[&rate=0.0024227536334583727]:22.63487310248113)[&rate=0.0031442108805067068]:61.07225743933295)[&rate=0.0022649908136135196]:108.14216417759832)[&rate=0.006181541179225302]:127.64357816510471)[&rate=0.005030522527820855]:38.838816768484776,(((24[&rate=0.004270366799003864]:15.866743308143338,25[&rate=0.0023027909434168536]:15.866743308143338)[&rate=0.004169150701568677]:181.26087506073455,41[&rate=0.0056725799398842395]:197.12761836887788)[&rate=0.012932052315963016]:31.19172247824966,38[&rate=0.005780319221721119]:228.31934084712753)[&rate=0.0036528747727179473]:130.01234880587435)[&rate=0.004574766343127154]:108.61253252462359,(((((4[&rate=0.003182440872967535]:26.600925677232123,((5[&rate=0.0018884819730727665]:16.819160775677343,37[&rate=0.005416124822763645]:16.819160775677343)[&rate=0.016818053635951725]:1.7701080111895777,42[&rate=0.0019516832965034761]:18.58926878686692)[&rate=0.004628132648796842]:8.011656890365202)[&rate=0.0024652910030880893]:14.362183169800328,31[&rate=0.0017625336009179937]:40.96310884703245)[&rate=0.0036996065486016973]:11.658065598481109,36[&rate=0.00318888111149317]:52.62117444551356)[&rate=0.003284363257501128]:49.75048255446863,23[&rate=0.0038768340652240523]:102.37165699998219)[&rate=0.001868335743816542]:203.64989819185246,((26[&rate=0.0014998681422836917]:5.717071416332893,30[&rate=0.00418341460255408]:5.717071416332893)[&rate=0.00419858750909554]:89.99366810768446,27[&rate=0.0018442057563378257]:95.71073952401736)[&rate=0.0019811064754933026]:210.31081566781728)[&rate=0.0048238747666371345]:160.92266698579084)[&rate=0.0020501909763766674]:16.974819059755248)[&rate=1.0]:0.0;
tree STATE_1167000 = (((((1[&rate=0.0010753461590723556]:3.387261626880958,2[&rate=0.0016986838227055114]:3.387261626880958)[&rate=0.0024523253651529964]:3.3270978172020906,(21[&rate=0.004049005531029297]:0.10303327786299214,22[&rate=0.0031909303802585315]:0.10303327786299214)[&rate=0.0029229464859620957]:6.611326166220056)[&rate=0.0048298787793630915]:88.91610825682781,(((32[&rate=0.003164312332033912]:20.2155959757719,34[&rate=0.0014203921731411274]:20.2155959757719)[&rate=0.005676808911967512]:15.341365488518786,33[&rate=0.005412592240068788]:35.55696146429069)[&rate=0.0017106555596866902]:1.7218281293359112,35[&rate=0.0019915496290871804]:37.2787895936266)[&rate=0.005063205568530007]:58.35167810728426)[&rate=0.0025719964661221383]:149.5329767427364,13[&rate=0.0025463661029051896]:245.16344444364725)[&rate=0.004451593902895988]:223.12544390523934,(((((3[&rate=0.004898033380906717]:7.549738408186442,28[&rate=0.0039167920501594925]:7.549738408186442)[&rate=0.001550455961647235]:41.298627171230414,(6[&rate=0.003986905238883031]:43.719048001438445,(20[&rate=0.001495815739834967]:12.805905578543095,((29[&rate=0.0017498826358456245]:5.489664046181697,39[&rate=7.67232043641115E-4]:5.489664046181697)[&rate=0.0028932989885649745]:5.9817854093210405,40[&rate=0.001625483605514564]:11.471449455502738)[&rate=0.001955677705024399]:1.3344561230403578)[&rate=0.0016265703990699322]:30.913142422895348)[&rate=0.004103664551260535]:5.129317577978412)[&rate=0.002860408711986173]:280.2474316657997,(((7[&rate=0.0019517238432240475]:39.35274039181828,19[&rate=0.0014871015637841262]:39.35274039181828)[&rate=0.003889825187029183]:152.4820318932944,(12[&rate=0.0030635973500301433]:47.521827783914595,14[&rate=0.003065416151705464]:47.521827783914595)[&rate=0.005288657402013951]:144.31294450119807)[&rate=0.0025779935332319935]:26.706667608137053,((8[&rate=0.0015731986706832139]:23.786043917437187,18[&rate=0.0011807421782685974]:23.786043917437187)[&rate=0.0020456124484123568]:193.7322285916268,(((9[&rate=0.0027939549353074057]:23.04489111533915,15[&rate=0.0019849356818343843]:23.04489111533915)[&rate=0.0014578209106136841]:95.77007976601735,(11[&rate=0.0016901734189462287]:22.07423259684893,17[&rate=0.0022992019328818866]:22.07423259684893)[&rate=0.003294341466214812]:96.74073828450757)[&rate=0.0021105148956997205]:75.05396041038317,(10[&rate=0.0016600747155519277]:59.22598968653896,16[&rate=0.0018661292298945734]:59.22598968653896)[&rate=0.0026673704791967522]:134.64294160520072)[&rate=0.0013991515601291615]:23.64934121732432)[&rate=0.0029253095795539028]:1.02316738418574)[&rate=0.005552704869606013]:110.55435735196681)[&rate=0.00774470044654227]:38.767624723430174,(((24[&rate=0.003519317163821707]:23.99152994607541,25[&rate=0.0018977881932181026]:23.99152994607541)[&rate=0.004011454976135792]:174.04684042340452,41[&rate=0.005361349307592111]:198.03837036947994)[&rate=0.006574910697884911]:16.386378303593062,38[&rate=0.003516021315108583]:214.424748673073)[&rate=0.0034656808975565977]:153.43867329557372)[&rate=0.004903848310874905]:93.2822584296618,(((((4[&rate=0.0030201478620690285]:28.997421549437,((5[&rate=0.0017921762009715737]:17.292847610432556,37[&rate=0.005139921983504353]:17.292847610432556)[&rate=0.015960393534481858]:1.8065107626475054,42[&rate=0.0018521544847664281]:19.09935837308006)[&rate=0.004392114569469407]:9.898063176356938)[&rate=0.004905129275850728]:9.890451800730546,36[&rate=0.0028591188728438817]:38.887873350167546)[&rate=0.0023587424142313693]:10.625054391931776,31[&rate=0.0016726507417162645]:49.51292774209932)[&rate=0.00320598023608025]:91.30745717659033,23[&rate=0.0027743991929102913]:140.82038491868965)[&rate=0.0018060582552782223]:142.5124981096561,((26[&rate=0.005539964366132379]:5.3435140860587875,30[&rate=0.001141663750746775]:5.3435140860587875)[&rate=0.002201656384257209]:136.39263625750172,27[&rate=0.0017501579116615054]:141.7361503435605)[&rate=0.001901712068096982]:141.59673268478525)[&rate=0.003241425372650034]:177.81279736996277)[&rate=0.0033998015228198153]:7.1432079505780735)[&rate=1.0]:0.0;
tree STATE_1168000 = ((((((1[&rate=0.001147105125983234]:5.81245601949166,2[&rate=0.003648528536591886]:5.81245601949166)[&rate=0.0026159715851602635]:2.2736916592530276,(21[&rate=0.0043191998789035325]:0.09501667543426229,22[&rate=0.005827571226843413]:0.09501667543426229)[&rate=0.0048933692572807105]:7.991131003310425)[&rate=0.00515218160960688]:80.5016160052287,(((32[&rate=0.0037142836333753106]:14.619936873426317,34[&rate=0.004349168237723963]:14.619936873426317)[&rate=0.006089638771058211]:20.203251560393355,33[&rate=0.005773780145634054]:34.82318843381967)[&rate=0.003492512147418726]:9.013974995448848,35[&rate=0.0022084618824652195]:43.83716342926852)[&rate=0.008423781460486186]:44.75060025470486)[&rate=0.00230979419148222]:135.8545592853301,13[&rate=0.0027162877594173354]:224.4423229693035)[&rate=0.004815709302910467]:240.80548908291635,(((((4[&rate=0.003445524859413025]:25.283445222346103,((5[&rate=0.0021447764593462123]:12.456821335454066,37[&rate=0.006151171779680367]:12.456821335454066)[&rate=0.002984037475914885]:6.475112849537869,42[&rate=0.004033033487139358]:18.931934184991935)[&rate=0.005786508001207201]:6.351511037354168)[&rate=0.005119447917121732]:5.114988555116298,31[&rate=0.003429601405605777]:30.3984337774624)[&rate=0.0025161437470740404]:16.136505570754387,36[&rate=0.002917420066989393]:46.53493934821679)[&rate=0.0021795859743381756]:72.38568931890913,23[&rate=0.0028936202414876315]:118.92062866712592)[&rate=0.001928573011119818]:213.25186322678644,((26[&rate=0.0027271328950932783]:5.233242387836493,30[&rate=0.00134884055659965]:5.233242387836493)[&rate=0.002348575202875522]:104.39776896585158,27[&rate=0.0018669477678778176]:109.63101135368808)[&rate=0.0018364190195923225]:222.54148054022428)[&rate=0.0035726300512432317]:133.07532015830748)[&rate=0.0031676853385877494]:13.471464503574339,((((3[&rate=0.004762737063844041]:8.07824206203445,28[&rate=0.003808600151578138]:8.07824206203445)[&rate=0.001746615668689931]:27.56330302065711,(6[&rate=0.004101613376816559]:33.356483153628204,(20[&rate=0.0015784666014717324]:14.443211141654247,((29[&rate=0.0030032490023626643]:4.213093013058042,39[&rate=0.004032488663796972]:4.213093013058042)[&rate=0.002874742940087315]:4.820632160520288,40[&rate=0.00613093781754585]:9.03372517357833)[&rate=0.002086182110829222]:5.409485968075916)[&rate=0.0017351131326711468]:18.91327201197396)[&rate=9.983644275984697E-4]:2.285061929063353)[&rate=0.003111679655043607]:247.9555997440346,((((7[&rate=0.002043496467734606]:39.26614635110606,19[&rate=0.001557027036850427]:39.26614635110606)[&rate=0.004175986936326662]:109.76015547637944,(12[&rate=0.0019860975528724133]:49.983917984741026,14[&rate=0.003044746264525004]:49.983917984741026)[&rate=0.0058562892643802]:99.04238384274447)[&rate=0.0023596684855495473]:38.70622131135184,((8[&rate=0.0016781798533744509]:23.295182021216295,18[&rate=0.0022011985810236087]:23.295182021216295)[&rate=0.002394326259246601]:163.09120330881387,(10[&rate=0.0018605186183610972]:55.20834969391234,16[&rate=0.002131046214000213]:55.20834969391234)[&rate=0.004564079724233933]:131.17803563611784)[&rate=0.004765936549246048]:1.346137808807157)[&rate=0.0030988771520360295]:27.53834662122719,((9[&rate=0.0013314033980692222]:22.56932405633836,15[&rate=0.0024668167966272712]:22.56932405633836)[&rate=0.002537153578806464]:38.224166604686886,(11[&rate=0.0018029604479301237]:21.618696581371925,17[&rate=0.002452630067548988]:21.618696581371925)[&rate=0.0035141762961116]:39.174794079653324)[&rate=0.002431380391202656]:154.4773790990393)[&rate=0.010753720703903005]:68.32627506666162)[&rate=0.0033554433520636257]:129.93073537790212,(((24[&rate=0.0037541648562038586]:25.52210999159533,25[&rate=0.002024429571739918]:25.52210999159533)[&rate=0.004259325105430793]:155.95505852427735,41[&rate=0.006304282379859447]:181.47716851587268)[&rate=0.003751965568889852]:56.255337518120314,38[&rate=0.0027237478726502744]:237.732506033993)[&rate=0.0037402485608962026]:175.79537417063528)[&rate=0.005122070504685847]:65.1913963511659)[&rate=1.0]:0.0;
tree STATE_1169000 = ((((((1[&rate=0.003466435499314553]:3.3250287538171706,2[&rate=0.006560193669726456]:3.3250287538171706)[&rate=0.006357027104256125]:2.8084151436254223,(21[&rate=0.002741954659421649]:1.4162633740888648,22[&rate=0.0056876579077986215]:1.4162633740888648)[&rate=0.0037161767658290628]:4.717180523353728)[&rate=0.0051632497660340625]:71.08469825159321,(((32[&rate=0.004747927622548043]:12.387550867621151,34[&rate=0.005559493578931426]:12.387550867621151)[&rate=0.005508996163913207]:24.131696318143476,33[&rate=0.004993877773024796]:36.51924718576463)[&rate=0.0046981849733304095]:4.185338977321834,35[&rate=0.0015681160730397308]:40.70458616308646)[&rate=0.008626579961171344]:36.51355598594934)[&rate=0.002227953104642818]:137.69254560880725,13[&rate=0.0026573443173144085]:214.91068775784305)[&rate=0.004636212505385827]:213.94440302647376,(((((4[&rate=0.003362801748760646]:27.831287164064765,((5[&rate=0.0019672382980627377]:17.51009485747389,37[&rate=0.005641996231930912]:17.51009485747389)[&rate=0.004490494503274758]:2.9576615665852515,42[&rate=0.0029091216602196318]:20.467756424059143)[&rate=0.004266522769608306]:7.363530740005622)[&rate=0.004996535828090057]:4.2961646519888,31[&rate=0.0033472605996212428]:32.127451816053565)[&rate=0.0024557340140927563]:11.647788488942027,36[&rate=0.002583743950896054]:43.77524030499559)[&rate=0.0014198348243752992]:100.4429856449115,23[&rate=0.002824147729370695]:144.2182259499071)[&rate=0.0019230812620324128]:120.44023360711924,((26[&rate=0.0026616575534327133]:9.459362501417633,30[&rate=0.0021373405137487117]:9.459362501417633)[&rate=0.002178782420417648]:112.50205492318511,27[&rate=0.0017383674151495055]:121.96141742460274)[&rate=0.0018788594996163057]:142.69704213242358)[&rate=0.0033571245687929055]:164.19663122729048)[&rate=0.002565264296710495]:44.31477216191723,((((3[&rate=0.005735296965523656]:7.2567404702057186,28[&rate=0.0028296235981970868]:7.2567404702057186)[&rate=0.0012908430160893456]:39.17127652748541,(6[&rate=0.007197077238434809]:25.08744952228343,(20[&rate=0.001540569423555882]:11.337031401547431,((29[&rate=0.004720980976129201]:3.918565315777818,39[&rate=0.0037409184964162182]:3.918565315777818)[&rate=0.004493394036990506]:2.114654503715246,40[&rate=0.005249915858865805]:6.033219819493064)[&rate=0.006641177273891341]:5.303811582054367)[&rate=0.0016934550517159383]:13.750418120735997)[&rate=9.743948397991527E-4]:21.340567475407703)[&rate=0.0030754197817826254]:232.402453634182,((7[&rate=0.0013083617258966322]:41.548345475899964,19[&rate=8.801237597744379E-4]:41.548345475899964)[&rate=0.003910761466858084]:140.6662916871134,((((8[&rate=0.0018553179129051339]:22.840644279896118,18[&rate=0.003022215806227927]:22.840644279896118)[&rate=0.0024075354019263188]:115.0157946332786,((9[&rate=0.0012994379255581495]:25.06870842249705,15[&rate=0.002407591347321654]:25.06870842249705)[&rate=0.0014872203085461463]:58.78283565710264,(11[&rate=0.0029863715848334146]:24.011877831328064,17[&rate=0.0012732131957928293]:24.011877831328064)[&rate=0.0036233691172757594]:59.83966624827163)[&rate=0.0025478508125601667]:54.00489483357502)[&rate=0.003154049637877325]:18.784041306097066,(12[&rate=0.0011875140518093268]:47.41470272366162,14[&rate=0.0032178496022815892]:47.41470272366162)[&rate=0.005445460309362693]:109.22577749561016)[&rate=0.0035877801262710076]:19.921008917863304,(10[&rate=0.0023879743206221076]:55.922332121787804,16[&rate=0.0020798822326356715]:55.922332121787804)[&rate=0.0020655963091139548]:120.63915701534728)[&rate=0.0017502031924780353]:5.6531480258782665)[&rate=0.010569362437981162]:96.61583346885979)[&rate=0.003200459312472408]:98.53209472219311,(((24[&rate=0.004709367557912425]:13.633177381701516,25[&rate=0.001703569681717446]:13.633177381701516)[&rate=0.00430987402374496]:206.0638732358846,41[&rate=0.006206114670807391]:219.69705061758614)[&rate=0.010055494891047885]:15.058880851055903,38[&rate=0.002695708792717969]:234.75593146864205)[&rate=0.003555473511338956]:142.6066338854242)[&rate=0.0051806131545823215]:95.8072975921678)[&rate=1.0]:0.0;
tree STATE_1170000 = ((((((1[&rate=0.004490591001953137]:7.487735963117512,2[&rate=0.008498397466206845]:7.487735963117512)[&rate=0.005581901371426022]:3.5502465365643907,(21[&rate=0.0025772289643025935]:2.030236331760089,22[&rate=0.0021287880926411885]:2.030236331760089)[&rate=0.0024944021602007114]:9.007746167921812)[&rate=0.006085365091426807]:64.83632778770809,((32[&rate=0.006150698912640096]:12.273336283164106,34[&rate=0.0038353119344645328]:12.273336283164106)[&rate=0.006892071376422151]:23.89312238934111,(33[&rate=0.006473460123163684]:36.11722574998882,35[&rate=0.0021813165064671117]:36.11722574998882)[&rate=0.006446307165456549]:0.04923292251639566)[&rate=0.009127593909162408]:39.707851614884774)[&rate=0.003038081638844128]:100.2817763175872,13[&rate=0.0034424544990663804]:176.1560866049772)[&rate=0.006005977657332053]:171.2473504379035,(((((4[&rate=0.005039123942040381]:19.538317634785734,((5[&rate=0.0035669446610518876]:7.0072557450027615,37[&rate=0.010229918945551855]:7.0072557450027615)[&rate=0.005453775273823144]:5.0230533192911,42[&rate=0.003768619249793118]:12.030309064293862)[&rate=0.007490229616717455]:7.508008570491873)[&rate=0.004450805760497595]:13.573428466855198,31[&rate=0.0044202096270071125]:33.11174610164093)[&rate=0.003836203890504519]:2.232234385040911,36[&rate=0.0033471089652118598]:35.34398048668184)[&rate=0.004840476521825013]:91.92266620597313,23[&rate=0.003658539841507259]:127.26664669265497)[&rate=0.00249125403110899]:140.45041845655103,((26[&rate=0.0034480420772303325]:10.93704737085475,30[&rate=0.0027688160016534225]:10.93704737085475)[&rate=0.002822501885360291]:84.76788469380341,27[&rate=0.002251966630802161]:95.70493206465815)[&rate=0.0024339669853714256]:172.01213308454786)[&rate=0.0076497214131009995]:79.68637189367467)[&rate=0.0032873902429725738]:91.9599257851686,(((((3[&rate=0.005886161359737383]:13.000925334161412,28[&rate=0.0019289478291482005]:13.000925334161412)[&rate=0.006228365668659684]:4.445901737142819,6[&rate=0.009323447758756733]:17.44682707130423)[&rate=0.0012622789897649824]:27.07491507627444,(20[&rate=0.0017098395868598802]:15.956917647359983,((29[&rate=0.0045513333389087165]:5.178834004718392,39[&rate=0.0013373996859809497]:5.178834004718392)[&rate=0.0020389695033307736]:2.306631660074352,40[&rate=0.006800999158692226]:7.485465664792744)[&rate=0.0021612883617331035]:8.471451982567238)[&rate=0.0022130857541912178]:28.564824500218688)[&rate=0.0028076793677724757]:193.25007688028853,((((7[&rate=0.0017369779741169724]:39.281485038669025,19[&rate=0.001168450249711437]:39.281485038669025)[&rate=0.0037836485020624434]:105.4002122771038,(10[&rate=0.004135717605467721]:46.56756702187145,16[&rate=0.001373021022453576]:46.56756702187145)[&rate=0.004794045786666868]:98.11413029390138)[&rate=0.0029443459731621708]:15.478533508487459,((8[&rate=0.0018515614054164821]:21.948570985162306,18[&rate=0.0039445097102565555]:21.948570985162306)[&rate=0.0031434706367248935]:111.38972279237178,((9[&rate=0.002136346416539084]:24.216809444743696,15[&rate=0.0031189122210690894]:24.216809444743696)[&rate=0.0019266183190865043]:45.51463134974659,(11[&rate=0.0026640895041053062]:23.22550821122368,17[&rate=0.0030717088044469065]:23.22550821122368)[&rate=0.004693890527038152]:46.5059325832666)[&rate=0.0033006112287630356]:63.60685298304381)[&rate=0.0039180235564071075]:26.82193704672619)[&rate=0.006304572514366787]:20.53503912203587,(12[&rate=0.002588635653910916]:45.978080731795174,14[&rate=0.0041685606073818045]:45.978080731795174)[&rate=0.006713123715614159]:134.717189214501)[&rate=0.01734657626874473]:57.076549081571045)[&rate=0.00412010137236911]:151.5272334817226,(((24[&rate=0.008440545120922446]:7.331047330017248,25[&rate=0.002832007869948113]:7.331047330017248)[&rate=0.005362394879968008]:142.47663457379153,41[&rate=0.008039706116441937]:149.80768190380877)[&rate=0.013026382543679401]:46.946081467684735,38[&rate=0.003492153726709318]:196.7537633714935)[&rate=0.004439373279325084]:192.54528913809628)[&rate=0.006432833168374227]:50.06431031845949)[&rate=1.0]:0.0;
tree STATE_1171000 = ((((((1[&rate=0.003232801240958985]:6.8795859448252346,2[&rate=0.002393667364315006]:6.8795859448252346)[&rate=0.0019863413440877453]:12.290418001576146,(21[&rate=0.0032800682070212557]:0.49690785470387483,22[&rate=7.600310294828928E-4]:0.49690785470387483)[&rate=0.0016489888427810469]:18.673096091697506)[&rate=0.004919528461003466]:82.4578225574761,((32[&rate=0.003434459622376914]:21.12970461878526,34[&rate=0.0021415816584793197]:21.12970461878526)[&rate=0.004964028463018081]:18.70384872025273,(33[&rate=0.006218345653797933]:35.84582790677823,35[&rate=0.0014420155016531791]:35.84582790677823)[&rate=0.0023519311144444164]:3.987725432259758)[&rate=0.006034031223108355]:61.794273164839495)[&rate=0.0019739039670141696]:142.90998430705616,13[&rate=0.0022516807198674255]:244.53781081093365)[&rate=0.004011898393010225]:179.5544717756282,(((((4[&rate=0.0030695760849216726]:20.030955263900253,((5[&rate=8.827962676857365E-4]:6.888582384368227,37[&rate=0.006703011279132661]:6.888582384368227)[&rate=0.0020155567162486493]:4.937983979775152,42[&rate=0.0033462336921761425]:11.826566364143378)[&rate=0.005852381250087008]:8.204388899756875)[&rate=0.002942319870290033]:22.84929540563487,31[&rate=0.002922093507610122]:42.88025066953512)[&rate=0.0015003338706866146]:25.51857740862271,36[&rate=0.0010049713379757142]:68.39882807815783)[&rate=0.003310232634895373]:56.119703884792784,23[&rate=0.0025254903237914212]:124.51853196295062)[&rate=0.0015545291973087913]:199.78318056918047,((26[&rate=0.0022794170906000983]:7.998650621586116,30[&rate=0.0018303971858773622]:7.998650621586116)[&rate=0.0017946288041972914]:138.9231926777512,27[&rate=0.0014365180310076879]:146.9218432993373)[&rate=0.001625565245460653]:177.3798692327938)[&rate=0.005565685629679749]:99.79057005443076)[&rate=0.003893077332322533]:34.000988699120796,(((((3[&rate=0.0012976213253721297]:18.553509542971163,28[&rate=0.0013177547358087691]:18.553509542971163)[&rate=0.003414603391751427]:8.632587502875964,(20[&rate=0.0011587832150514584]:16.098307120871947,((29[&rate=0.017153978887480978]:1.7028178312646938,39[&rate=0.003051613705596234]:1.7028178312646938)[&rate=0.0016892043741357546]:5.995965926492275,40[&rate=0.004495975794092036]:7.698783757756969)[&rate=0.0014287753798104923]:8.399523363114978)[&rate=0.004035818615164134]:11.08778992497518)[&rate=9.479605247657016E-4]:3.610282130367949,6[&rate=0.00491710654238202]:30.796379176215076)[&rate=0.002831388296217857]:237.33583786520805,(((7[&rate=0.0014683497397608317]:40.754052552767796,19[&rate=7.724341551096355E-4]:40.754052552767796)[&rate=0.005674377933421213]:136.3379135396264,((8[&rate=0.0035269028120178893]:21.57685475633871,18[&rate=0.0026076198161771873]:21.57685475633871)[&rate=0.002091784395018646]:141.80842988047198,(((9[&rate=0.0014122868643221297]:24.025627911384667,15[&rate=0.002061837315656649]:24.025627911384667)[&rate=0.00507569728242361]:38.45546207930548,(11[&rate=0.0017611650352669162]:22.948534685547923,17[&rate=0.001063438806030578]:22.948534685547923)[&rate=0.0027716104174505783]:39.532555305142225)[&rate=0.002276818223141709]:97.11269050433691,(10[&rate=0.0013327739205848403]:49.87495527393608,16[&rate=9.076709373708929E-4]:49.87495527393608)[&rate=0.0035163254214901013]:109.71882522109098)[&rate=0.0031272868824735287]:3.7915041417836335)[&rate=0.0021449805314019492]:13.70668145558352)[&rate=0.0038541148444383652]:44.76230939977813,(12[&rate=0.0017112843227255925]:49.095276899906644,14[&rate=0.0027557344365008317]:49.095276899906644)[&rate=0.005861091572689135]:172.7589985922657)[&rate=0.01200842036111671]:46.277941549250784)[&rate=0.0027236992103514216]:116.74058850671378,(((24[&rate=0.005579839912530856]:11.17976763129995,25[&rate=0.0018721717992103944]:11.17976763129995)[&rate=0.003544949354489903]:145.39008635787263,41[&rate=0.005314854955650916]:156.56985398917257)[&rate=0.008611425943681361]:108.03598247097725,38[&rate=0.0028901774344548855]:264.6058364601498)[&rate=0.002934762133930881]:120.26696908798709)[&rate=0.002852958639313665]:73.22046573754574)[&rate=1.0]:0.0;
tree STATE_1172000 = ((((((1[&rate=0.0021538631865761727]:5.912393055972299,2[&rate=0.0025045243456298795]:5.912393055972299)[&rate=0.0020783339944846968]:24.150029400371828,(21[&rate=0.0012421828345144778]:10.026914914455173,22[&rate=0.001994360636588948]:10.026914914455173)[&rate=0.0017253578184103105]:20.035507541888954)[&rate=0.005147364659344152]:72.71553900951555,((32[&rate=0.0032927807218341675]:16.674629520760952,34[&rate=0.0011020394380147295]:16.674629520760952)[&rate=0.006279204398530047]:20.481414400899276,(33[&rate=0.007675261366672444]:28.881966185905057,35[&rate=0.005062044270006756]:28.881966185905057)[&rate=0.0023666689863477363]:8.27407773575517)[&rate=0.00615217198356659]:65.62191754419945)[&rate=0.002065320609630145]:157.81626604212772,13[&rate=0.0023559619294650867]:260.5942275079874)[&rate=0.004355241934587437]:132.93369919824096,(((((4[&rate=0.0032117361637297795]:28.79284129504219,((5[&rate=9.236808660962536E-4]:18.8324056794057,37[&rate=0.0042088509638735245]:18.8324056794057)[&rate=0.0021323501144198845]:4.010376138664846,42[&rate=0.0035252113164887917]:22.842781818070545)[&rate=0.004352263285889096]:5.950059476971646)[&rate=0.003819822133723325]:9.454966359994241,31[&rate=0.003239399244446782]:38.24780765503643)[&rate=0.001341305154768294]:43.047553772236135,36[&rate=0.0010130157087377746]:81.29536142727257)[&rate=0.003704235170150767]:62.19972115339159,23[&rate=0.002693756161550057]:143.49508258066416)[&rate=0.003392682459343597]:143.64541585710893,((26[&rate=0.0023849828437257532]:7.039004303897441,30[&rate=0.0019151676551669079]:7.039004303897441)[&rate=0.0018384169803729114]:149.85002989307722,27[&rate=0.001472980773999306]:156.88903419697465)[&rate=0.002023293908553444]:130.25146424079844)[&rate=0.006125599350240888]:106.38742826845527)[&rate=0.0032405364305450697]:83.40579960156754,((((3[&rate=0.001357717554479229]:19.53824184100118,28[&rate=0.0028866494175343854]:19.53824184100118)[&rate=0.0024056599826167316]:27.422066511739615,(6[&rate=0.0064006075239937685]:28.46487013442041,((20[&rate=0.002909591523727827]:13.45963663385182,40[&rate=0.0025465127988081623]:13.45963663385182)[&rate=0.0014949456949955957]:4.8307095048081,(29[&rate=0.0166673551845445]:2.5121814867678465,39[&rate=0.0010850897437857223]:2.5121814867678465)[&rate=9.606289159834325E-4]:15.778164651892073)[&rate=0.0022267618876060445]:10.174523995760488)[&rate=0.0018423798675737803]:18.495438218320388)[&rate=0.002970779559763966]:230.89457934761316,((((7[&rate=0.0015363528469723245]:41.02595928467808,19[&rate=8.082075961170258E-4]:41.02595928467808)[&rate=0.004821651659264262]:98.37376381989797,(10[&rate=0.0012694624502250544]:54.27862432042741,16[&rate=8.78479274278729E-4]:54.27862432042741)[&rate=0.0032497055595000373]:85.12109878414864)[&rate=0.0021435879888345665]:49.59519002451265,((9[&rate=0.0013855489408991371]:25.79438622712486,15[&rate=0.00202280186901707]:25.79438622712486)[&rate=0.005835940613176807]:57.71917255145449,(11[&rate=0.0018427291830128796]:23.10164488386251,17[&rate=0.001979391898179213]:23.10164488386251)[&rate=0.0018585680598350955]:60.41191389471685)[&rate=0.0024406639349476996]:105.48135435050935)[&rate=0.0019040927396762844]:20.45305179577585,((8[&rate=0.002176725004116977]:17.83466697503017,18[&rate=0.0010996391597378255]:17.83466697503017)[&rate=0.0022393714221798323]:166.10858937210207,(12[&rate=0.0016998612957171073]:54.949131027112536,14[&rate=0.00273733958040271]:54.949131027112536)[&rate=0.006388453654704771]:128.9941253200197)[&rate=0.0016062123909652238]:25.504708577732316)[&rate=0.01672309467290453]:68.40692277548942)[&rate=0.004777680559256869]:131.54950654967143,(((24[&rate=0.0033526624721995934]:11.254357859503813,25[&rate=0.002262996116850657]:11.254357859503813)[&rate=0.003709125208020086]:154.42458920657123,41[&rate=0.0077693797224529185]:165.67894706607504)[&rate=0.010083357236727831]:30.77429325373575,38[&rate=0.0025880093385512158]:196.4532403198108)[&rate=0.0020607987717595764]:212.95115393021462)[&rate=0.0010382416052527896]:67.52933205777049)[&rate=1.0]:0.0;
tree STATE_1173000 = ((((((1[&rate=0.001780126640997748]:6.886987714763417,2[&rate=0.002069941367735675]:6.886987714763417)[&rate=0.003460890556463256]:3.20975126685497,(21[&rate=0.0012241811115893367]:6.822480690935303,22[&rate=0.0010470257644872255]:6.822480690935303)[&rate=0.00559319750203818]:3.2742582906830835)[&rate=0.004768500384015856]:86.11922717755417,((32[&rate=0.0033857211397302677]:19.434477018618104,34[&rate=0.0018676755811249802]:19.434477018618104)[&rate=0.0034087080420640192]:23.19362818963689,(33[&rate=0.007418494250499684]:24.305217659560437,35[&rate=0.004012343607748015]:24.305217659560437)[&rate=0.0023323712017370465]:18.322887548694556)[&rate=0.006063014661206505]:53.58786095091756)[&rate=0.0020710166830460327]:127.56353408706545,13[&rate=0.0023465245824486583]:223.779500246238)[&rate=0.004121719205628298]:147.47026353493567,(((((4[&rate=0.0030666250821374213]:30.876021940258127,((5[&rate=9.102948762860699E-4]:14.237586820732338,37[&rate=0.004147856264343255]:14.237586820732338)[&rate=0.004061511692270447]:10.119947995180732,42[&rate=0.0028958914569949517]:24.35753481591307)[&rate=0.005183582201893406]:6.518487124345057)[&rate=0.003826206231484043]:5.833200208882026,31[&rate=0.004773084481719288]:36.70922214914015)[&rate=0.0013902404196240198]:39.77167146386517,36[&rate=9.700780945841659E-4]:76.48089361300532)[&rate=0.0034550697087468133]:58.294743569363675,23[&rate=0.0028060270767565967]:134.775637182369)[&rate=0.0031146050413028404]:126.00907896113131,((26[&rate=0.0023504196545402166]:3.1873164338005324,30[&rate=0.0018004840967388155]:3.1873164338005324)[&rate=0.0018409460863221682]:121.54451507883923,27[&rate=0.0014738002954857348]:124.73183151263976)[&rate=0.001958473039308302]:136.05288463086055)[&rate=0.005890627943997299]:110.46504763767336)[&rate=0.003257853288897107]:103.73533230347925,((((3[&rate=0.0013380415015336827]:20.696451521504407,28[&rate=0.0022926932172251543]:20.696451521504407)[&rate=0.0036916626455628003]:20.375412493648618,(6[&rate=0.006095752763948214]:28.66249516487249,(20[&rate=0.0029581049840009424]:12.221848401484744,((29[&rate=0.011420632591828706]:2.458671610376443,39[&rate=0.0018625400241755533]:2.458671610376443)[&rate=0.0024761856239785577]:4.590070891890557,40[&rate=0.0017659175312555353]:7.048742502267)[&rate=0.00328838880302474]:5.173105899217743)[&rate=0.002751713978184375]:16.440646763387747)[&rate=0.0015308983057346396]:12.409368850280536)[&rate=0.005160172746927579]:208.16407603183217,(((((7[&rate=0.0016665845505804018]:34.60431698625826,19[&rate=7.954129598769471E-4]:34.60431698625826)[&rate=0.004306420317100417]:112.82082869296386,((9[&rate=0.001365469555293628]:23.948204969492156,15[&rate=5.046191630748258E-4]:23.948204969492156)[&rate=0.006253212960294019]:48.34880752191211,(11[&rate=0.003817577255536295]:21.448191166083266,17[&rate=0.0010289568261521705]:21.448191166083266)[&rate=0.004260959998644656]:50.848821325321)[&rate=0.0033484793628644027]:75.12813318781785)[&rate=0.00371922681480524]:18.21939394178895,(10[&rate=0.0016425915647243967]:50.393741073812976,16[&rate=8.657483460711267E-4]:50.393741073812976)[&rate=0.003100143712524138]:115.25079854719809)[&rate=0.001992017113502115]:7.475476558665662,(8[&rate=0.001068476099093298]:20.878639224975696,18[&rate=0.0014860459501142508]:20.878639224975696)[&rate=0.002207924416556734]:152.24137695470102)[&rate=0.006052957928916519]:41.22786568779418,(12[&rate=0.0026573871709643124]:67.21160933259492,14[&rate=0.0014097269258448136]:67.21160933259492)[&rate=0.005981565813986844]:147.13627253487599)[&rate=0.006953814231145476]:34.8880581795143)[&rate=0.006368746399606823]:83.91742783020743,(((24[&rate=8.784282716572717E-4]:45.70464755383905,25[&rate=0.0013657424824261427]:45.70464755383905)[&rate=0.0037477592735368766]:95.07636994952044,41[&rate=0.007789731965751898]:140.7810175033595)[&rate=0.007074793443956771]:23.485411246480027,38[&rate=0.005112768374144343]:164.26642874983952)[&rate=0.003873879271749016]:168.88693912735312)[&rate=0.0010821536704677926]:141.8317282074603)[&rate=1.0]:0.0;
tree STATE_1174000 = (((((1[&rate=9.663983880933565E-4]:3.7746939432506905,2[&rate=0.0021998113997554465]:3.7746939432506905)[&rate=0.0036780300248365184]:0.6870224460609173,(21[&rate=0.0013009873645459212]:1.4037433126140704,22[&rate=8.258655852535153E-4]:1.4037433126140704)[&rate=0.005944119875600446]:3.0579730766975377)[&rate=0.0024028210377725467]:162.42541275562624,((32[&rate=0.003598144409506377]:20.775782459993227,34[&rate=0.0019848552711969145]:20.775782459993227)[&rate=0.0036225735313125044]:38.578147198501426,(33[&rate=0.010192585832026604]:23.710515293624567,35[&rate=0.0021213313399240227]:23.710515293624567)[&rate=0.002478706323559123]:35.64341436487008)[&rate=0.004017272469193444]:107.53319948644321)[&rate=0.002052029157594864]:63.813531929525595,13[&rate=0.0024692417248700625]:230.70066107446345)[&rate=0.004447295835916849]:240.26832192618772,(((((3[&rate=0.0010371205337134212]:38.10840067720979,28[&rate=0.002436538906321716]:38.10840067720979)[&rate=0.003923280967836003]:14.638640429076958,(6[&rate=0.0059593954203024345]:28.30069702641891,(20[&rate=0.0031216823357445166]:8.027383264655672,((29[&rate=0.014165834913365687]:0.942470377428315,39[&rate=0.0027266984818326667]:0.942470377428315)[&rate=0.003906992703017411]:5.633076305656854,40[&rate=0.003954611930645543]:6.575546683085168)[&rate=0.0017322080200499977]:1.4518365815705039)[&rate=0.0012315146417497252]:20.273313761763237)[&rate=0.001116281489397657]:24.446344079867835)[&rate=0.0054839267486914995]:188.59620791008598,(((7[&rate=0.001063527760392522]:38.268656932414345,19[&rate=7.418989234550538E-4]:38.268656932414345)[&rate=0.0038537741920030726]:135.01478216509486,(10[&rate=0.002547397134578459]:59.840427146440014,16[&rate=9.862036238103826E-4]:59.840427146440014)[&rate=0.003216556903433345]:113.44301195106917)[&rate=0.002933223709250234]:6.314747986717066,(((8[&rate=0.001135513275895495]:20.264682446638183,18[&rate=0.0015792818446639981]:20.264682446638183)[&rate=0.002504797615870184]:100.15799600743622,((9[&rate=0.001451140375702113]:23.24398461242752,15[&rate=5.362794352791236E-4]:23.24398461242752)[&rate=0.003083928902489951]:38.81774747755324,(11[&rate=0.003735914186136714]:22.293560256122852,17[&rate=0.0013594461359046196]:22.293560256122852)[&rate=0.0044065047569624045]:39.76817183385791)[&rate=0.00295451350035922]:58.36094636409365)[&rate=0.0027692681600930166]:55.6792035172122,(12[&rate=0.0010922075969304113]:51.04894286852197,14[&rate=0.002864725755823282]:51.04894286852197)[&rate=0.006781709214560048]:125.05293910276464)[&rate=0.0011500170005968654]:3.4963051129396376)[&rate=0.007723014404420671]:61.745061932146484)[&rate=0.006768327426863846]:105.42849123070528,(((((4[&rate=0.003259027970823427]:34.712222892633676,((5[&rate=0.001989196553224073]:22.480123976068136,37[&rate=0.0043944473597141865]:22.480123976068136)[&rate=0.004316334685189152]:2.2802040412706717,42[&rate=0.003077582360299269]:24.760328017338807)[&rate=0.005508804934502009]:9.951894875294869)[&rate=0.0020253585207564684]:24.855695523353035,31[&rate=0.002593591861035899]:59.56791841598671)[&rate=0.0013832622400786643]:47.179509096312714,36[&rate=0.001006508762012972]:106.74742751229942)[&rate=0.0037978513781753926]:36.528624827709365,23[&rate=0.002982079805785052]:143.2760523400088)[&rate=0.0031839736245730214]:148.18014873928644,((26[&rate=0.002497887153760174]:4.346245036706059,30[&rate=0.004695973066348296]:4.346245036706059)[&rate=0.002006345629703051]:187.33581727581887,27[&rate=0.001605700036619402]:191.68206231252492)[&rate=0.0019475713740916927]:99.7741387667703)[&rate=0.017746272103069085]:55.31553916778279)[&rate=0.0010412056485005153]:80.32990143938196,(((24[&rate=9.335416723231946E-4]:47.59447703151578,25[&rate=0.001060935153386788]:47.59447703151578)[&rate=0.008083006502632103]:95.90468852029649,41[&rate=0.00828577161934661]:143.49916555181227)[&rate=0.007739948241164789]:39.44166757959843,38[&rate=0.005433548181757605]:182.9408331314107)[&rate=0.002913627335801955]:244.16080855504927)[&rate=0.0035502671956069475]:43.86734131419121)[&rate=1.0]:0.0;
tree STATE_1175000 = (((((1[&rate=0.001763687142545705]:2.3626378521031537,2[&rate=0.003419760513505577]:2.3626378521031537)[&rate=0.0027951808236805742]:5.610799559333105,(21[&rate=0.002135596789661477]:0.2786877778651145,22[&rate=6.276304518930985E-4]:0.2786877778651145)[&rate=0.004558105584365647]:7.694749633571145)[&rate=0.0018092419243124491]:166.30632494451325,((32[&rate=0.002734470405725615]:22.625954564218095,34[&rate=0.0029574694285771585]:22.625954564218095)[&rate=0.002057323028008083]:44.87415132173368,(33[&rate=0.0077460271585024455]:28.880252110041685,35[&rate=0.0024616468266368727]:28.880252110041685)[&rate=0.0017909914773998972]:38.61985377591009)[&rate=0.0030050899971647326]:106.77965646999775)[&rate=0.003195414100554654]:72.23681119994484,13[&rate=0.0018947894761113986]:246.51657355589435)[&rate=0.0032679998787504046]:229.3743365608584,(((((3[&rate=7.417114875857205E-4]:45.40581569828619,28[&rate=9.562118425725956E-4]:45.40581569828619)[&rate=9.003786881663168E-4]:23.99966595630937,(6[&rate=0.004950866865095457]:41.46539867010443,((20[&rate=0.0019684423406794056]:12.271381655300594,(29[&rate=0.0028399667142056384]:3.2980575853226375,39[&rate=0.0015544020479948957]:3.2980575853226375)[&rate=0.0026029760945220685]:8.973324069977956)[&rate=0.0013616060415039771]:5.659395573244858,40[&rate=0.0021701612053256817]:17.930777228545452)[&rate=0.0017207354354048265]:23.534621441558976)[&rate=0.0016498876317187325]:27.940082984491134)[&rate=0.002074126339105171]:280.8032755730242,(((7[&rate=8.082458221458542E-4]:38.207250859955934,19[&rate=0.0013866554197683833]:38.207250859955934)[&rate=0.002905888327997927]:179.2897777526357,((10[&rate=9.122289580061905E-4]:44.2067538331347,16[&rate=0.0018192642516184823]:44.2067538331347)[&rate=0.0023372237938356923]:170.88368617518086,(12[&rate=0.0027194266971022215]:50.967029487285586,14[&rate=0.0030046774089279487]:50.967029487285586)[&rate=0.007131638216627546]:164.12341052102994)[&rate=0.002027992773711107]:2.406588604276095)[&rate=0.0024032309027302978]:6.633475606069226,((8[&rate=8.629524262676178E-4]:20.232165638931487,18[&rate=0.0012002018192326734]:20.232165638931487)[&rate=0.0025874386535904327]:118.3030940400086,((9[&rate=0.0011650139694992954]:21.967775386878454,15[&rate=4.305393497155329E-4]:21.967775386878454)[&rate=0.005491485573332734]:27.524328133729984,(11[&rate=0.002566482182703289]:22.257787901246093,17[&rate=0.0010331339723254364]:22.257787901246093)[&rate=0.0031166219433339574]:27.234315619362345)[&rate=0.0017067965613616267]:89.04315615833166)[&rate=0.0010556411538326339]:85.59524453972077)[&rate=0.005975119411323328]:126.07825300895894)[&rate=0.0050302143223257545]:103.08842582583242,(((((4[&rate=0.002528707788295083]:44.34143630337621,((5[&rate=0.0010824214854892487]:19.916703661364483,37[&rate=0.0047359904335541655]:19.916703661364483)[&rate=0.0053052780867921066]:5.344377759259544,42[&rate=0.002926691442779492]:25.261081420624027)[&rate=0.0019098120564769022]:19.080354882752186)[&rate=0.003370328951619778]:11.556702545987605,31[&rate=0.0018435738416565553]:55.89813884936382)[&rate=0.0011326095573597052]:28.204261947448416,36[&rate=7.649132746190076E-4]:84.10240079681223)[&rate=0.0028862410779085905]:79.76804917495063,23[&rate=0.0020507351703627106]:163.87044997176287)[&rate=0.002365099167945921]:200.90987104231039,((26[&rate=0.005216777991784122]:3.726013888446388,30[&rate=0.0021431340205098383]:3.726013888446388)[&rate=6.941726520860601E-4]:234.24266446534446,27[&rate=0.0012090247453092234]:237.96867835379084)[&rate=0.002233056597849903]:126.81164266028242)[&rate=0.01610723659877737]:88.51686203937896)[&rate=7.622640277767525E-4]:5.8414407602926985,(((24[&rate=7.094607066675837E-4]:31.94104509148649,25[&rate=8.062755268147011E-4]:31.94104509148649)[&rate=0.0060205003518894315]:98.48806217585472,41[&rate=0.006220076038510539]:130.4291072673412)[&rate=0.0037203391963874185]:100.48876296698353,38[&rate=0.004129316394836096]:230.91787023432474)[&rate=0.0022142601341243865]:228.22075357942018)[&rate=0.00423692033453782]:16.75228630300785)[&rate=1.0]:0.0;
tree STATE_1176000 = ((((((1[&rate=0.0027244650163822798]:3.811756855643412,2[&rate=0.005282693091821759]:3.811756855643412)[&rate=0.0022299315141962933]:3.5833046685629695,(21[&rate=0.0027940142702170333]:0.44176417717670835,22[&rate=0.0011639996036387013]:0.44176417717670835)[&rate=0.002845553695443403]:6.9532973470296735)[&rate=0.0018402547956265936]:159.743020702024,((32[&rate=0.001984035967538454]:21.94891406864406,34[&rate=0.0028634754140433863]:21.94891406864406)[&rate=0.0018256339223718127]:30.989746722946055,(33[&rate=0.007718809444134663]:34.73158883785184,35[&rate=0.002452997179736112]:34.73158883785184)[&rate=7.652213550055034E-4]:18.20707195373828)[&rate=0.0020014184291731476]:114.19942143464027)[&rate=0.004257637459126645]:29.52731986126082,13[&rate=0.004022885212888657]:196.6654020874912)[&rate=0.0032565168971972883]:203.13669945537106,(((((4[&rate=0.002519822505254464]:48.37347651932484,((5[&rate=0.0010024660773729505]:27.176609483665512,37[&rate=0.004386156240030338]:27.176609483665512)[&rate=0.004381191698542362]:9.142987702644401,42[&rate=0.0012478577959709857]:36.31959718630991)[&rate=0.004403129580048696]:12.053879333014926)[&rate=0.0026741817942241607]:26.370134855290374,31[&rate=0.00191240389305707]:74.74361137461521)[&rate=0.00123101777775537]:32.4519163347441,36[&rate=7.92927888168532E-4]:107.19552770935931)[&rate=0.002370630741513159]:96.57056478625393,23[&rate=0.002000662819509463]:203.76609249561324)[&rate=0.0023930401065712747]:148.06614855562208,((26[&rate=0.009530639378090908]:3.1234117812842976,30[&rate=0.004801957974256836]:3.1234117812842976)[&rate=6.865724025164585E-4]:225.15704668549196,27[&rate=0.0012098328717872018]:228.28045846677625)[&rate=0.003028998770021455]:123.55178258445906)[&rate=0.015442942185991638]:47.969860491626946)[&rate=0.004139653577725688]:70.25597659554825,(((3[&rate=7.677730945465228E-4]:57.821963222786955,((6[&rate=0.0049334706854209]:42.244189741569215,(20[&rate=0.001084266556139138]:20.47684588205174,((29[&rate=0.0028776668919619245]:5.760165884699558,39[&rate=3.495647305219104E-4]:5.760165884699558)[&rate=0.001060469864979921]:6.439415515838621,40[&rate=0.0037467936538345603]:12.199581400538179)[&rate=0.0013568216786864942]:8.277264481513562)[&rate=0.001714689176512583]:21.767343859517474)[&rate=0.0027372934066818197]:14.099433742157672,28[&rate=9.045644054067189E-4]:56.34362348372689)[&rate=0.0021602637867946728]:1.4783397390600683)[&rate=0.0020714312473194387]:253.00125065292372,((((7[&rate=8.054058367601869E-4]:39.245737959124085,19[&rate=0.0011696374263120667]:39.245737959124085)[&rate=0.0028738572733066612]:153.11767846356565,(12[&rate=0.0025606665996185324]:41.06707201133183,14[&rate=0.0028292643787653205]:41.06707201133183)[&rate=0.0067705921264051465]:151.2963444113579)[&rate=0.0018852076217414579]:15.378617804244698,((8[&rate=0.003597257878937013]:20.14581291084906,18[&rate=0.0011959845927966039]:20.14581291084906)[&rate=0.0025741982200228053]:117.89808983497281,((9[&rate=0.0012592573055326172]:20.16584673084922,15[&rate=4.6536765707101213E-4]:20.16584673084922)[&rate=0.005561474231616516]:37.168433288250085,(11[&rate=0.0027144737396454133]:19.27074215633198,17[&rate=0.0011840060741782408]:19.27074215633198)[&rate=0.0038706223643285944]:38.06353786276732)[&rate=0.004301359540309324]:80.70962272672256)[&rate=0.0017879341592997576]:69.69813148111257)[&rate=0.002394786515578942]:6.299449543011917,(10[&rate=9.090236002935436E-4]:55.861514552549,16[&rate=8.401904670117594E-4]:55.861514552549)[&rate=0.002372995365215207]:158.17996921739734)[&rate=0.006551427554833322]:96.78173010576432)[&rate=0.0024415476061361244]:155.56572507520588,(((24[&rate=0.003913998201514415]:18.61432743001746,25[&rate=7.604558795093446E-4]:18.61432743001746)[&rate=0.005706824231673403]:164.24425854775,41[&rate=0.006198220156843382]:182.85858597776746)[&rate=0.0015897846669217434]:50.77787377110312,38[&rate=0.004169764276997948]:233.63645974887058)[&rate=0.0022061440793401154]:232.75247920204598)[&rate=7.54601873095359E-4]:3.669139187493954)[&rate=1.0]:0.0;
tree STATE_1177000 = ((((((1[&rate=0.003014164662126655]:3.2663993511619926,2[&rate=0.0017525386084374962]:3.2663993511619926)[&rate=0.0015867820044075396]:1.424897121937179,(21[&rate=0.0025343972580869293]:1.298863147929108,22[&rate=0.002273193074507109]:1.298863147929108)[&rate=0.0021711297995121]:3.392433325170064)[&rate=0.0020454680396727477]:158.99420336811806,((32[&rate=0.004161400524353822]:13.43802912344731,34[&rate=0.0033328824116303775]:13.43802912344731)[&rate=0.002064829422092351]:32.11162644758734,(33[&rate=0.009305489490256419]:24.42272746396006,35[&rate=0.0029572357810968134]:24.42272746396006)[&rate=0.0014902957180110876]:21.126928107074587)[&rate=0.0018093390175999507]:118.1358442701826)[&rate=0.003655024193029757]:25.123754097996397,13[&rate=0.004433240864475198]:188.80925393921365)[&rate=0.003602791041224048]:204.12885491632,(((((4[&rate=0.0011881249691700936]:41.84875828723604,((5[&rate=7.889377555230496E-4]:11.446000113257421,37[&rate=0.007676882333127271]:11.446000113257421)[&rate=0.002142954656437409]:25.090163441561096,42[&rate=0.0012947598450719672]:36.536163554818515)[&rate=0.006086397234693738]:5.312594732417523)[&rate=0.002958534690585262]:18.063745302722637,31[&rate=0.0021157549094978916]:59.912503589958675)[&rate=0.0012480373240832334]:17.37748832720058,36[&rate=8.473959733173337E-4]:77.28999191715926)[&rate=0.002839319572458275]:82.40649147100984,23[&rate=0.002254408955611203]:159.6964833881691)[&rate=0.00227867847026669]:193.07874634046868,((26[&rate=0.0027737066202168765]:3.385261225122733,30[&rate=9.544165866785366E-4]:3.385261225122733)[&rate=7.578016419636703E-4]:256.61939378782387,27[&rate=0.0013437546863851594]:260.0046550129466)[&rate=0.0034370057755315764]:92.77057471569117)[&rate=0.016763125497815435]:40.16287912689586)[&rate=0.01137937082775842]:82.67339176973212,((((3[&rate=8.115349098694545E-4]:48.47796871078606,28[&rate=0.0010340861511913364]:48.47796871078606)[&rate=0.0023899704080893856]:3.9379086962435537,(6[&rate=0.004948780671495275]:42.89499483129633,((20[&rate=0.0021540521131796775]:18.61478878815438,(29[&rate=0.002159732312396997]:11.073086964559971,39[&rate=0.0011534255151158645]:11.073086964559971)[&rate=0.0016940841940093908]:7.54170182359441)[&rate=0.002967833945150231]:3.633409069580029,40[&rate=0.0030801980964423902]:22.24819785773441)[&rate=0.0019481755490263924]:20.64679697356192)[&rate=0.0023517743761265974]:9.520882575733282)[&rate=0.0028945081972120614]:264.57379835335564,((((7[&rate=8.431398231308696E-4]:35.50943420563723,19[&rate=0.0012244359895812837]:35.50943420563723)[&rate=0.0024242065015633047]:166.32974871840284,(10[&rate=0.0010056825088847067]:53.42508510523952,16[&rate=9.295301645991829E-4]:53.42508510523952)[&rate=0.0025758441119807965]:148.41409781880054)[&rate=0.0015987876246792052]:17.737845906359382,((8[&rate=9.76376703838064E-4]:18.20184169755905,18[&rate=0.0016070928899546643]:18.20184169755905)[&rate=0.002748399585849159]:108.68214818248313,((9[&rate=8.319180233704359E-4]:21.908406988247116,15[&rate=0.002028534529678623]:21.908406988247116)[&rate=0.0037082962778203525]:45.43149938712052,(11[&rate=0.0014131887087200244]:21.074561566484498,17[&rate=0.001309904604049654]:21.074561566484498)[&rate=0.004282195983741482]:46.265344808883135)[&rate=0.004758734594697599]:59.544083504674546)[&rate=0.0019098289274677431]:92.69303895035728)[&rate=0.002887751865914969]:10.30416580403309,(12[&rate=0.0030523021630702567]:50.45392368235022,14[&rate=0.0023361032774536017]:50.45392368235022)[&rate=0.006820879598210274]:179.42727095208232)[&rate=0.00712716951011737]:87.1084811259527)[&rate=0.0026319278312707103]:150.3475455172129,(((24[&rate=0.0038377656190828726]:22.83402215805472,25[&rate=0.001252861272607023]:22.83402215805472)[&rate=0.00627929343525458]:142.03003793282238,41[&rate=0.005587449119424388]:164.8640600908771)[&rate=0.00361999895157001]:17.0869173087209,38[&rate=0.00546460329647915]:181.950977399598)[&rate=0.0024323367226365073]:285.38624387800013)[&rate=4.0820636160758837E-4]:8.27427934766763)[&rate=1.0]:0.0;
tree STATE_1178000 = (((((((1[&rate=0.0013579406385818263]:7.539676628509023,2[&rate=0.0011851480751012284]:7.539676628509023)[&rate=0.0031679501630883736]:7.449875485876264,(21[&rate=0.0034115268942505805]:0.2202580722975247,22[&rate=0.002034673931692217]:0.2202580722975247)[&rate=0.003023859819063027]:14.769294042087761)[&rate=0.0029554798025847287]:131.9350011372438,((32[&rate=0.004570269162654244]:14.582500903101895,34[&rate=0.0036603469479669745]:14.582500903101895)[&rate=0.0022677043890882947]:36.52924446921485,(33[&rate=0.010858499592098522]:23.065798824730642,35[&rate=0.004252609560318351]:23.065798824730642)[&rate=0.003564069057422778]:28.045946547586105)[&rate=0.0019871113744323273]:95.81280787931233)[&rate=0.004703366948799661]:29.036935914667822,13[&rate=0.004880017297205806]:175.9614891662969)[&rate=0.003946117915804371]:209.9463192267789,(((((4[&rate=0.00130486139851171]:45.145553959897846,((5[&rate=8.664529823745657E-4]:12.420817476667466,37[&rate=0.008431156384579775]:12.420817476667466)[&rate=0.002353505634996194]:27.74965782679392,42[&rate=7.449973400493342E-4]:40.17047530346139)[&rate=0.00668440190578401]:4.975078656436459)[&rate=0.003249218570501196]:12.72814439530655,31[&rate=0.0023236334409069957]:57.8736983552044)[&rate=8.115688575772866E-4]:13.306110275124624,36[&rate=0.0013988454683945984]:71.17980863032902)[&rate=0.0018650699156685315]:85.89758874311282,23[&rate=0.0025132828045572974]:157.07739737344184)[&rate=0.0024726351982506767]:178.17419636729392,((26[&rate=0.0030462306525469367]:6.327326052954209,30[&rate=0.0010481905473955586]:6.327326052954209)[&rate=8.404555434385844E-4]:192.2704551768946,27[&rate=0.001489844534964356]:198.5977812298488)[&rate=0.002752651511895237]:136.65381251088695)[&rate=0.015920661410502742]:50.656214652340054)[&rate=0.011943791162920709]:52.21432704847507,(((24[&rate=0.005360702795080162]:11.625575984920747,25[&rate=0.0017500331160025455]:11.625575984920747)[&rate=0.006609825771223709]:127.74364577952119,41[&rate=0.0063328579164257754]:139.36922176444193)[&rate=0.004222098650625187]:146.2706812619399,38[&rate=0.0036200996014135044]:285.63990302638183)[&rate=0.002628677931541122]:152.48223241516905)[&rate=0.001977482184794398]:28.08712282253765,(((3[&rate=8.836071212336242E-4]:57.4297395965139,(6[&rate=0.00509301107509115]:46.67614658463211,(20[&rate=0.0019348199001165205]:28.028107401356483,((29[&rate=0.004133064210336738]:2.8931037468173653,39[&rate=0.001619456330332291]:2.8931037468173653)[&rate=0.0018200898773222845]:21.585473910543485,40[&rate=0.0012719655754202003]:24.47857765736085)[&rate=0.0023611269046171193]:3.549529743995631)[&rate=0.001905431503199092]:18.648039183275625)[&rate=0.0031722418226171473]:10.75359301188179)[&rate=0.006435948715345514]:0.2293349024860305,28[&rate=0.0011788396588722774]:57.65907449899993)[&rate=0.0032150701427902982]:282.85548236717426,(((7[&rate=0.0011066801909533606]:37.07035971094865,19[&rate=0.001410027154791425]:37.07035971094865)[&rate=0.00254106299179302]:190.7111704023385,(((8[&rate=0.0029559115376613047]:19.75203138454587,18[&rate=0.0017649940286924002]:19.75203138454587)[&rate=0.0030184371346913623]:106.57813437269199,((9[&rate=0.0015960930630249592]:23.774272384496815,15[&rate=0.001047745475374849]:23.774272384496815)[&rate=0.004072646222658712]:51.199281826974584,(11[&rate=0.0018832575741318531]:18.847236451747044,17[&rate=9.677574709538849E-4]:18.847236451747044)[&rate=0.0043646067089368554]:56.12631775972435)[&rate=0.005226292890292423]:51.35661154576647)[&rate=0.0022484645630745353]:39.61307500011151,(10[&rate=0.002378338773619085]:58.154315112263184,16[&rate=0.002152399427241329]:58.154315112263184)[&rate=0.0027089685642977964]:107.78892564508618)[&rate=0.002744648227894595]:61.838289355937775)[&rate=0.0016476302294183677]:18.501808806076355,(12[&rate=0.003352198945846034]:42.158524958907456,14[&rate=0.0025656316203258303]:42.158524958907456)[&rate=0.00385153451020273]:204.12481396045604)[&rate=0.008362097019781882]:94.23121794681069)[&rate=0.0027977230295636217]:125.69470139791434)[&rate=1.0]:0.0;
tree STATE_1179000 = (((((((1[&rate=9.674223109073471E-4]:4.982785743958722,2[&rate=0.0038400032387550997]:4.982785743958722)[&rate=0.0016351074735108015]:6.760537796536873,(21[&rate=0.0030908634272072393]:1.1249754894429564,22[&rate=0.001341551265626566]:1.1249754894429564)[&rate=0.002422584412798239]:10.618348051052639)[&rate=0.0027151151452648376]:131.76115932335804,((32[&rate=0.004093873478542359]:13.475550972356178,34[&rate=0.004895767605384378]:13.475550972356178)[&rate=0.0034533192737818503]:22.88184947798592,(33[&rate=0.009738095047404338]:24.40392356135178,35[&rate=0.0025712378178699966]:24.40392356135178)[&rate=0.0030399409531421694]:11.953476888990316)[&rate=0.0018003345903406444]:107.14708241351154)[&rate=0.006040737816322941]:33.102538211159015,13[&rate=0.004421324367544937]:176.60702107501265)[&rate=0.003575206036324779]:191.34377085096355,(((((4[&rate=0.001123272004306477]:49.66272274771068,((5[&rate=0.0017405480044917151]:7.863438044401534,37[&rate=0.00967893967298303]:7.863438044401534)[&rate=0.0019144842050590018]:32.18122769084729,42[&rate=0.001266047217761974]:40.04466573524882)[&rate=0.006856548159854523]:9.618057012461861)[&rate=0.003528299296346593]:8.210334407433017,31[&rate=0.002105225561362473]:57.8730571551437)[&rate=7.352861572593848E-4]:38.1746044031961,36[&rate=0.0012673622203962132]:96.0476615583398)[&rate=0.0017209751031320101]:91.789195811448,23[&rate=0.0022999343263966836]:187.8368573697878)[&rate=0.0022773362694924982]:127.63962445401879,((26[&rate=0.002759902884281584]:10.908425917933956,30[&rate=9.496667996811992E-4]:10.908425917933956)[&rate=7.614576645298845E-4]:164.35633497650215,27[&rate=0.0013498079094816794]:175.2647608944361)[&rate=0.00257107179534572]:140.21172092937047)[&rate=0.012286485618751208]:52.474310102169625)[&rate=0.011321410920888897]:51.8882983891653,(((24[&rate=0.0013132865896164937]:23.709180637939344,25[&rate=0.0028128530719367163]:23.709180637939344)[&rate=0.0024792807634686303]:150.152348724007,41[&rate=0.005958915417024203]:173.86152936194634)[&rate=0.003969901992927227]:83.12397590183002,38[&rate=0.003279831526377561]:256.98550526377636)[&rate=0.0013588247220631545]:162.85358505136514)[&rate=0.0015294962043675931]:38.38283455376637,(((3[&rate=8.005532477670801E-4]:34.344604177487675,28[&rate=0.0014793043163810397]:34.344604177487675)[&rate=0.0029490862842672066]:14.092525432332671,(6[&rate=0.004795658515721687]:36.586834253054164,(20[&rate=0.0020678806559584367]:12.572938487252024,((29[&rate=0.0037445804785084993]:4.963949096492581,39[&rate=0.0023061674468462796]:4.963949096492581)[&rate=0.002749033237877941]:3.711190990597223,40[&rate=0.0034884986655926513]:8.675140087089805)[&rate=0.002212105117630757]:3.8977984001622197)[&rate=0.0023329712931276806]:24.01389576580214)[&rate=0.0012192959700395166]:11.850295356766182)[&rate=0.0012831948992763351]:301.47529113127314,(((7[&rate=0.0010026587606848962]:34.206738882414385,19[&rate=0.0012774928937274701]:34.206738882414385)[&rate=0.0022628969079542785]:175.4639214678866,(((8[&rate=0.001071798943157399]:20.7128407608956,18[&rate=0.0014132616617035386]:20.7128407608956)[&rate=0.0027958171582666076]:89.07440419358167,((9[&rate=0.002599826611394398]:21.937751182265675,15[&rate=9.49263561813252E-4]:21.937751182265675)[&rate=0.00277558996347753]:54.15177323372332,(11[&rate=0.0014342765354551775]:20.689042754626826,17[&rate=7.370377008787302E-4]:20.689042754626826)[&rate=0.0041055777742576415]:55.400481661362164)[&rate=0.00484958027826522]:33.697720538488284)[&rate=0.0032017578673033376]:93.42228197511685,(10[&rate=0.002154788914396841]:54.590210763730695,16[&rate=4.3611117335502227E-4]:54.590210763730695)[&rate=0.0027661768156070133]:148.61931616586344)[&rate=0.0010571850678717486]:6.461133420706858)[&rate=0.004985478458776341]:13.19123926264163,(12[&rate=0.0012711608788061695]:53.97343010693945,14[&rate=0.003290900585575723]:53.97343010693945)[&rate=0.007309384587224579]:168.88846950600316)[&rate=0.007387649176386374]:127.05052112815085)[&rate=0.002615353506088949]:108.30950412781442)[&rate=1.0]:0.0;
tree STATE_1180000 = (((((((1[&rate=3.20759403322073E-4]:9.865740401408818,2[&rate=0.001817213787672573]:9.865740401408818)[&rate=0.0024047592075584524]:15.236493330493165,(21[&rate=0.0010046863833305221]:2.8994067939505457,22[&rate=0.0029434357814156747]:2.8994067939505457)[&rate=8.400663096014169E-4]:22.202826937951436)[&rate=0.001717982931375912]:106.37803318820369,((32[&rate=0.0028751759408222116]:18.40050456141984,34[&rate=0.0017078296348835755]:18.40050456141984)[&rate=0.004782718982830077]:18.576020819329866,(33[&rate=0.008509835677231329]:27.85859152224911,35[&rate=0.0026427323519835023]:27.85859152224911)[&rate=0.0010282178601656717]:9.117933858500596)[&rate=0.003871708156404733]:94.50374153935596)[&rate=0.006208703506963572]:42.01782489853284,13[&rate=0.004544261469521826]:173.4980918186385)[&rate=0.0035678203659109268]:248.6160885231194,(((((4[&rate=0.0011294765161476337]:58.75586733649935,((5[&rate=0.0013347346298257943]:19.570159604802313,37[&rate=0.007422269267027671]:19.570159604802313)[&rate=0.0020956027995216314]:32.640706190720245,42[&rate=0.0013012502843046771]:52.21086579552256)[&rate=0.005319716847939119]:6.545001540976791)[&rate=0.009725830451426042]:4.663357823542185,31[&rate=0.002163762395126896]:63.419225160041535)[&rate=7.909518669737906E-4]:53.956519495823116,36[&rate=6.710053391399575E-4]:117.37574465586465)[&rate=0.0017811528129171702]:68.13624207642232,23[&rate=0.0023958827637053513]:185.51198673228697)[&rate=0.00238770848100274]:140.76107114331984,((26[&rate=0.0013251524793822895]:15.0350619434955,30[&rate=9.760727528506794E-4]:15.0350619434955)[&rate=7.826303699849639E-4]:168.7331560160592,27[&rate=0.0013873399833180316]:183.7682179595547)[&rate=0.0014213016267637258]:142.5048399160521)[&rate=0.005393427611207988]:95.84112246615109)[&rate=0.008672568365361313]:50.833395968051036,(((24[&rate=0.0013498031701636509]:29.489073990489114,25[&rate=0.0012529472251289456]:29.489073990489114)[&rate=0.0025539279286260997]:124.3836215708904,41[&rate=0.006136453824012611]:153.87269556137952)[&rate=0.0038766095790092156]:129.84242464327124,38[&rate=0.0034031279078789774]:283.71512020465076)[&rate=0.0026633189638417373]:189.23245610515818)[&rate=0.006565303676908668]:0.6740479390489895,(((3[&rate=8.394451915575834E-4]:35.30299442190074,28[&rate=0.0015511708917552735]:35.30299442190074)[&rate=0.0010158363859507557]:14.483995421660886,(6[&rate=0.00563642275405256]:34.0557259768905,((20[&rate=0.0023529729845943965]:8.305837023030383,40[&rate=0.005133469132276505]:8.305837023030383)[&rate=0.002273613790105918]:1.72696817028773,(29[&rate=0.0038487003832877744]:6.412347817064536,39[&rate=0.002326146507873384]:6.412347817064536)[&rate=8.581871460919238E-4]:3.6204573762535777)[&rate=0.002922887674410877]:24.02292078357239)[&rate=0.0020015988786589076]:15.731263866671128)[&rate=0.0013037465137122368]:276.53594975405167,(((7[&rate=0.0017881428687386918]:39.333449285497416,19[&rate=0.001187918624682965]:39.333449285497416)[&rate=0.0022232005980588106]:174.84074603220643,(12[&rate=0.0015099089826402698]:45.39151404078958,14[&rate=0.0033824056974500133]:45.39151404078958)[&rate=0.004474998137263747]:168.78268127691425)[&rate=0.003543684179149169]:7.729655903686933,(((8[&rate=0.0020040875167237535]:18.830739775557507,18[&rate=7.23931069945404E-4]:18.830739775557507)[&rate=0.001569259362941862]:120.75514703688151,((9[&rate=0.0010681574542356356]:21.706077241539163,15[&rate=9.20048629266934E-4]:21.706077241539163)[&rate=0.003973783153211143]:51.210951498108784,(11[&rate=0.001599792490181333]:19.303793927620255,17[&rate=7.575313972152542E-4]:19.303793927620255)[&rate=0.003664874862896359]:53.61323481202769)[&rate=0.004782272705156597]:66.66885807279107)[&rate=0.0032907843219845048]:49.75529304613363,(10[&rate=0.002138284142450374]:46.674448123218326,16[&rate=4.3277074617376136E-4]:46.674448123218326)[&rate=0.003289133696148397]:142.66673173535432)[&rate=0.0014936644887519948]:32.56267136281812)[&rate=0.005136969819609701]:104.41908837622253)[&rate=0.002966851295035845]:147.29868465124463)[&rate=1.0]:0.0;
tree STATE_1181000 = ((((((1[&rate=2.8321767245778785E-4]:15.41363382170583,2[&rate=0.0016045268009993526]:15.41363382170583)[&rate=0.0021233058128066157]:3.6558992868554974,(21[&rate=8.603926485053802E-4]:0.6345229250227293,22[&rate=0.001950014833589682]:0.6345229250227293)[&rate=0.0016833238171640355]:18.435010183538598)[&rate=0.004541798678746449]:100.49434174082485,(((32[&rate=0.00476540585276564]:31.49213496580939,34[&rate=0.001131784566323518]:31.49213496580939)[&rate=0.005889342539114825]:15.759165335179844,35[&rate=0.0018912686789448795]:47.251300300989236)[&rate=9.078750805732317E-4]:8.660459219977682,33[&rate=0.00533083505466629]:55.91175952096692)[&rate=0.0034185628266422312]:63.652115328419264)[&rate=0.004542239157331442]:44.095925382856436,13[&rate=0.003972533986211189]:163.65980023224262)[&rate=0.0031367418009528056]:264.519564287746,(((((4[&rate=0.0010235743672293977]:61.53853707911551,((5[&rate=0.0014594675582734092]:7.036317990214056,37[&rate=0.008115891325461809]:7.036317990214056)[&rate=0.0012537387323757552]:46.828555346864576,42[&rate=0.0012219868825815111]:53.864873337078635)[&rate=0.0038843760871860866]:7.673663742036872)[&rate=0.0027323610045767136]:9.2910882995429,31[&rate=0.0019105153050936513]:70.8296253786584)[&rate=0.0019844136312237386]:36.30054599241461,36[&rate=6.14358568527611E-4]:107.13017137107302)[&rate=0.0031686537901497057]:82.79916224770857,23[&rate=0.0021395128403776244]:189.92933361878158)[&rate=0.0020664918918575216]:121.63308487461177,((26[&rate=8.776627833563098E-4]:20.72191497573311,30[&rate=0.0010807931517002557]:20.72191497573311)[&rate=0.0013122460182729261]:177.25313150134673,27[&rate=0.0012249654941165697]:197.97504647707984)[&rate=0.002605727264444927]:113.58737201631351)[&rate=0.004394546080427725]:116.61694602659526)[&rate=0.004601729137575076]:41.566556748215305,((((3[&rate=7.288990696809215E-4]:34.44483825269566,28[&rate=0.0013696216073393853]:34.44483825269566)[&rate=0.00104171280203414]:22.456179944416824,(6[&rate=0.004976734951049927]:37.20457001143279,(20[&rate=0.003253675086384629]:15.14735285096698,((29[&rate=0.00276688931376019]:7.524553831641796,39[&rate=0.0012434558981028543]:7.524553831641796)[&rate=0.001601350803876228]:7.119195235702595,40[&rate=0.0036835816375436797]:14.643749067344391)[&rate=0.0023432557543301264]:0.5036037836225891)[&rate=0.0028691672118424305]:22.05721716046581)[&rate=0.001860039835490496]:19.696448185679692)[&rate=0.0014902855328271251]:346.61700027644684,(((7[&rate=0.0015788583469762113]:49.34617903987068,19[&rate=0.001643472401347921]:49.34617903987068)[&rate=0.0020423678446151866]:205.56453598352016,(((8[&rate=7.460101862830605E-4]:20.16574011283451,18[&rate=6.392020639966824E-4]:20.16574011283451)[&rate=0.0013855930010217752]:126.63215457325099,((9[&rate=8.361092747823258E-4]:26.493274292131403,15[&rate=0.0010114509646816307]:26.493274292131403)[&rate=0.0036835420952410916]:76.51771234033664,(11[&rate=0.001412552526261126]:20.695152036315733,17[&rate=0.0013025759840604933]:20.695152036315733)[&rate=0.0014649194930655282]:82.31583459615231)[&rate=0.004222554757819179]:43.78690805361745)[&rate=0.0013529035389185534]:40.308524116518754,(10[&rate=0.001905676294450534]:50.88418759560134,16[&rate=0.0010662227022810366]:50.88418759560134)[&rate=0.0028218010191420418]:136.22223120700292)[&rate=9.022897169121565E-4]:67.8042962207866)[&rate=0.0044789799359362635]:51.23872251928091,(12[&rate=0.003161372682156565]:49.890858329410136,14[&rate=0.0015512471959240502]:49.890858329410136)[&rate=0.0038585681303923303]:256.2585792132616)[&rate=0.0037839842885937017]:97.36858093088756)[&rate=0.004171772119209888]:62.523107453787645,(((24[&rate=0.0014520739337774192]:19.547146088171004,25[&rate=0.0014495634034197577]:19.547146088171004)[&rate=0.002077172192737049]:174.64681105581002,41[&rate=0.005051899213191784]:194.19395714398104)[&rate=0.00312728670509285]:114.63916168791445,38[&rate=0.003053608237662019]:308.8331188318955)[&rate=0.0022448554881573475]:157.20800709545148)[&rate=0.0039538668816403045]:3.704795340856947)[&rate=1.0]:0.0;
tree STATE_1182000 = (((((((1[&rate=0.003443494214394306]:11.206519882344345,2[&rate=0.002233847257612269]:11.206519882344345)[&rate=0.002555672952395164]:5.614020556462332,(21[&rate=0.0033537636265561287]:0.7501915267949162,22[&rate=0.004447232749604615]:0.7501915267949162)[&rate=0.0021160332271080396]:16.07034891201176)[&rate=0.0049606104872167555]:89.20695242310595,(((32[&rate=0.003457665389171534]:19.008363869966082,34[&rate=9.88900093582123E-4]:19.008363869966082)[&rate=0.005816108316512059]:23.71622496844042,33[&rate=0.005418149940843629]:42.724588838406504)[&rate=0.001245462528323267]:6.033584774832825,35[&rate=0.0018147901612466794]:48.75817361323933)[&rate=0.003967069574546087]:57.26931924867329)[&rate=0.004944403123064831]:41.42240990805898,13[&rate=0.004434122024881757]:147.4499027699716)[&rate=0.0035778579643799763]:211.71139759288812,(((((4[&rate=0.0017450505129427624]:49.27348100768893,((5[&rate=0.0011213931129593355]:10.26940163073803,37[&rate=0.0046775276969490106]:10.26940163073803)[&rate=0.002745396422815926]:4.139094452016295,42[&rate=0.0038049771126671362]:14.408496082754324)[&rate=0.0015411713417880651]:34.8649849249346)[&rate=0.0032687598320568926]:15.207926788781734,31[&rate=0.002158539865867231]:64.48140779647066)[&rate=0.0022420317297143963]:21.84879111648526,36[&rate=6.941150685390445E-4]:86.33019891295592)[&rate=0.003412049161344351]:63.92384259521768,23[&rate=0.002373090949584217]:150.2540415081736)[&rate=0.0028536182844494215]:94.61209532158682,((26[&rate=0.0016172909046572768]:9.791738964663733,30[&rate=0.0015645110858920283]:9.791738964663733)[&rate=0.0014994429269953313]:126.89249327415278,27[&rate=0.0013767797213283424]:136.68423223881652)[&rate=0.0028726445950406194]:108.1819045909439)[&rate=0.005077271482315448]:114.2951635330993)[&rate=0.005234472006356727]:97.67057119895111,(((3[&rate=0.0012781917549770498]:30.65262404639921,28[&rate=0.0016567425600975687]:30.65262404639921)[&rate=0.0013030575953302181]:10.435289991761394,(6[&rate=0.005943172828397185]:33.32835259315169,((20[&rate=0.0036760696791153643]:11.261098794594735,(29[&rate=0.0025196831023265222]:5.973452450111118,39[&rate=0.0026624467365426044]:5.973452450111118)[&rate=0.0037202262660525004]:5.287646344483617)[&rate=0.002647459011796159]:3.2813585468567563,40[&rate=0.0023420535874635207]:14.542457341451492)[&rate=0.003560607932218609]:18.7858952517002)[&rate=0.0023774017807411]:7.759561445008913)[&rate=0.0017169557913783568]:315.4716866061955,(((7[&rate=6.448721317049684E-4]:40.4106540180396,19[&rate=0.0018568292477449447]:40.4106540180396)[&rate=0.002524842102105065]:159.14286397746153,(((8[&rate=0.0016251588337445253]:16.40681258741968,18[&rate=7.221837657111062E-4]:16.40681258741968)[&rate=0.0035222169986958655]:90.8713005795037,((9[&rate=9.446536214762604E-4]:21.554883862728023,15[&rate=0.0024959771695692154]:21.554883862728023)[&rate=0.003992314938492048]:45.07360022534495,(11[&rate=0.004312988814640348]:16.837541247092012,17[&rate=0.0014716773964491942]:16.837541247092012)[&rate=0.0032363304318680096]:49.790942840980954)[&rate=0.0052045861109174104]:40.64962907885041)[&rate=0.0022514001771576516]:40.999810575643394,(10[&rate=0.003231984778850031]:54.55718837289447,16[&rate=0.0011130883241308315]:54.55718837289447)[&rate=0.0028480407240885092]:93.7207353696723)[&rate=0.001071620305203179]:51.275594252934354)[&rate=0.002431540028798493]:46.713918671796336,(12[&rate=0.0015900670669832127]:55.32897179219971,14[&rate=0.0017526312954909357]:55.32897179219971)[&rate=0.004398904882874605]:190.93846487509774)[&rate=0.006715846594398454]:110.2921639770586)[&rate=0.004436586780198602]:100.27227091745476)[&rate=0.003953815951949477]:1.202651394838142,(((24[&rate=0.0015600207548109885]:22.468410804426686,25[&rate=0.0015573235922406595]:22.468410804426686)[&rate=0.00236481779054522]:183.62971508284238,41[&rate=0.005717354080162962]:206.09812588726908)[&rate=0.0035180848293383787]:51.52544163122775,38[&rate=0.0034500299986437648]:257.6235675184968)[&rate=0.0026391216742170146]:200.41095543815214)[&rate=1.0]:0.0;
tree STATE_1183000 = (((((((1[&rate=0.0025130310144909573]:9.295597867395683,2[&rate=8.255209367537781E-4]:9.295597867395683)[&rate=0.0018346907769969656]:14.146245482155008,(21[&rate=0.0032620222349474875]:0.06048302540627408,22[&rate=0.001770237670910485]:0.06048302540627408)[&rate=0.0020581496506764043]:23.381360324144417)[&rate=0.004824914189847786]:119.09982634204174,((32[&rate=0.003363081790343689]:39.6845670236238,34[&rate=9.618489712476567E-4]:39.6845670236238)[&rate=0.005161495364366052]:25.93534484798839,(33[&rate=0.004912684597646851]:46.134817078575765,35[&rate=0.0016454863322109105]:46.134817078575765)[&rate=0.0013758842351678578]:19.485094793036424)[&rate=0.003935888947189937]:76.92175781998024)[&rate=0.004181684424816514]:82.9807629343403,13[&rate=0.0030146558625469737]:225.52243262593274)[&rate=0.0034799865265055397]:177.45815423598995,(((((4[&rate=0.0011659166223282082]:53.656429340941465,((5[&rate=0.0017546564194424014]:11.091008814246527,37[&rate=0.005340156043941376]:11.091008814246527)[&rate=0.0016259080372086206]:9.719118008640065,42[&rate=0.003235985024264685]:20.81012682288659)[&rate=0.0014990129730951417]:32.84630251805487)[&rate=0.0024642110504819376]:18.46168480894311,31[&rate=0.002099493530737738]:72.11811414988458)[&rate=0.0025697232207663205]:29.023651614008216,36[&rate=7.024256102988381E-4]:101.14176576389279)[&rate=0.0050030158759765625]:61.84148460630068,23[&rate=0.0023554731838755717]:162.98325037019347)[&rate=0.0027485028475070844]:106.84130123715548,((26[&rate=0.0015730503037709384]:14.38203268548107,30[&rate=0.001521714264156738]:14.38203268548107)[&rate=0.001458426028976181]:115.26161234571906,27[&rate=0.0013391182454786262]:129.64364503120012)[&rate=0.002176627428879213]:140.18090657614883)[&rate=0.004887877597573548]:133.15603525457374)[&rate=0.005091284292702179]:69.8891354173901,(((3[&rate=0.0017318044993902633]:46.94750606192667,(6[&rate=0.005206673761037033]:29.323866945923196,(20[&rate=0.003057522783790526]:14.595290057943197,((29[&rate=0.002687701300071642]:8.206743801664713,39[&rate=7.140088487149098E-4]:8.206743801664713)[&rate=0.0020380142365829306]:3.012144733039607,40[&rate=0.0030006725460869034]:11.21888853470432)[&rate=0.001336382778367605]:3.3764015232388775)[&rate=0.0028967284432353975]:14.72857688798)[&rate=0.0026149101821386304]:17.62363911600347)[&rate=0.0012674127704822094]:0.1938178503892729,28[&rate=0.0015981870199539918]:47.14132391231594)[&rate=0.002035137451281961]:322.6591602981832,(((7[&rate=0.0014713786180841346]:44.72130180986176,19[&rate=8.971162717242184E-4]:44.72130180986176)[&rate=0.002846067828942578]:189.2836287253654,(((8[&rate=0.0015807030075641712]:18.329162013049928,18[&rate=0.0014548413534885623]:18.329162013049928)[&rate=0.003425867605963522]:116.15592107610242,((9[&rate=8.430756918958618E-4]:25.86563737773442,15[&rate=0.0020375392584180913]:25.86563737773442)[&rate=0.004106611679800755]:48.88914502385349,(11[&rate=0.0041950080504784765]:22.96001684729786,17[&rate=0.0014314200177912133]:22.96001684729786)[&rate=0.0031478013969214965]:51.79476555429004)[&rate=0.0026053680533085774]:59.73030068756444)[&rate=0.001750216909131473]:85.56045432095053,(10[&rate=0.0017373180472727175]:44.61948040085125,16[&rate=0.002496876652612746]:44.61948040085125)[&rate=0.0026971726131840117]:175.42605700925162)[&rate=0.0015186340853068777]:13.95939312512428)[&rate=0.002254139028687719]:56.02226660908545,(12[&rate=0.001546571167579534]:54.155979796556075,14[&rate=0.0017046884909909731]:54.155979796556075)[&rate=0.0042785739055000846]:235.87121734775653)[&rate=0.0065321362377591076]:79.77328706618658)[&rate=0.00548684114627037]:103.0692380688136)[&rate=0.002157288801292524]:14.753816290609336,(((24[&rate=0.001921243295049339]:21.51722626538806,25[&rate=0.0025118831611021008]:21.51722626538806)[&rate=0.002259229803376702]:198.35957758951173,41[&rate=0.005553162899385399]:219.87680385489978)[&rate=0.003111661876588179]:97.89822391524115,38[&rate=0.0033556552643366645]:317.7750277701409)[&rate=0.0025510752222884124]:169.8485107997812)[&rate=1.0]:0.0;
tree STATE_1184000 = (((((((1[&rate=0.002526451739264518]:4.698639465343938,2[&rate=8.299295929100346E-4]:4.698639465343938)[&rate=0.0018444888577697307]:5.071643177860389,(21[&rate=0.001954297909897267]:2.1127592672120636,22[&rate=0.004924821977623706]:2.1127592672120636)[&rate=0.0020691411031172544]:7.657523375992263)[&rate=0.001988220899323549]:168.71778211986103,((32[&rate=0.0014465103821936821]:41.68384673601016,34[&rate=9.669856809327643E-4]:41.68384673601016)[&rate=0.0031762540397986903]:35.141944350114365,(33[&rate=0.00493892055850038]:41.55111310834488,35[&rate=0.0015726703382862666]:41.55111310834488)[&rate=0.0013161371076311035]:35.274677977779646)[&rate=0.004035478985933194]:101.66227367694083)[&rate=0.007209173364260171]:17.659809110398527,13[&rate=0.003030755491935938]:196.14787387346388)[&rate=0.003770268967553211]:199.42698571549198,(((((4[&rate=0.0011118544213051505]:64.07755908797448,((5[&rate=0.0017640270804289934]:20.14001983309542,37[&rate=0.0039261858750915465]:20.14001983309542)[&rate=0.001634591123486744]:27.488639951017294,42[&rate=0.0016401660761052558]:47.62865978411271)[&rate=0.0018449104346826535]:16.448899303861765)[&rate=0.0017794557480059307]:19.237289405359135,31[&rate=7.549826727926606E-4]:83.31484849333361)[&rate=0.0019731361434653385]:27.751525324636575,36[&rate=7.06176881591422E-4]:111.06637381797019)[&rate=0.004307285079141]:41.83245524663296,23[&rate=0.002177639370212407]:152.89882906460315)[&rate=0.002700377315492047]:74.38373924119662,((26[&rate=0.0015814511057322725]:7.342243642713142,30[&rate=7.207970001740311E-4]:7.342243642713142)[&rate=0.002235217338722155]:106.78669934032403,27[&rate=0.0013462697441775087]:114.12894298303718)[&rate=0.0021882516064720596]:113.1536253227626)[&rate=0.004737706956615003]:168.2922912831561)[&rate=0.008075557920864012]:61.46684105978261,(((3[&rate=0.0017525104988757938]:35.09532155810012,28[&rate=9.156761082933088E-4]:35.09532155810012)[&rate=0.0022294108507944312]:10.3762324968013,(6[&rate=0.006072923009403895]:24.284903024505375,(20[&rate=0.0010391085499476386]:7.9886288894700055,((29[&rate=0.004315477988268536]:3.6811760987672235,39[&rate=0.0011464404433725079]:3.6811760987672235)[&rate=0.005254008085511374]:2.802869632210749,40[&rate=0.0019330157195855228]:6.484045730977972)[&rate=0.007772595535938176]:1.504583158492033)[&rate=0.0017466318847091096]:16.296274135035368)[&rate=0.0015510733264224622]:21.186651030396042)[&rate=0.002071089209202632]:340.01151751898556,(((7[&rate=0.0014792364471055502]:42.9688589384718,19[&rate=9.019072795766291E-4]:42.9688589384718)[&rate=0.002948859795113876]:190.77025608989737,(((8[&rate=0.0015891446784341372]:17.610917954661677,18[&rate=0.001462610866057826]:17.610917954661677)[&rate=0.0032792960208549546]:80.66263245242249,(10[&rate=0.0017465961135016976]:42.871027489394336,16[&rate=0.0012777295348193347]:42.871027489394336)[&rate=0.0049710702839740545]:55.40252291768982)[&rate=9.922322597763836E-4]:83.81440982778791,((9[&rate=0.004077861774436536]:21.71123645078012,15[&rate=0.0023447532955853108]:21.71123645078012)[&rate=0.0021541763638054682]:61.23586613859936,(11[&rate=0.004217411296624246]:22.06030873902075,17[&rate=8.249920079200558E-4]:22.06030873902075)[&rate=0.0031646120839276593]:60.88679385035873)[&rate=0.0014586385260178549]:99.14085764549259)[&rate=0.0022272069174035535]:51.651154793497085)[&rate=0.006218742445693202]:38.0585045708973,(12[&rate=0.0024397185481288696]:52.03383091231484,14[&rate=0.0027987277897683067]:52.03383091231484)[&rate=0.004301423431314554]:219.7637886869516)[&rate=0.0069038995606178245]:113.68545197462049)[&rate=0.009160594634873368]:71.55862907485152)[&rate=0.0013969237568181195]:13.46382758620831,(((24[&rate=0.0013825209360857035]:12.33631087077401,25[&rate=0.001994711205644524]:12.33631087077401)[&rate=0.002267867034666755]:179.5171309007547,41[&rate=0.007613925978557776]:191.8534417715287)[&rate=0.0023842710115618117]:140.127946859203,38[&rate=0.002916616357708572]:331.9813886307317)[&rate=0.0026611354467342627]:138.52413960421507)[&rate=1.0]:0.0;
tree STATE_1185000 = ((((((1[&rate=0.0023966968487086305]:6.964521528266074,2[&rate=0.0031988528951516176]:6.964521528266074)[&rate=0.0020095512341146613]:5.582257130870042,(21[&rate=0.010011150452621393]:0.13521206918556125,22[&rate=0.00488446763478555]:0.13521206918556125)[&rate=0.002636241600421035]:12.411566589950555)[&rate=0.0032858250147966774]:166.0851235474351,((32[&rate=0.0016529081945667035]:41.57960333799502,34[&rate=0.0011049616895439493]:41.57960333799502)[&rate=0.0014662597956242277]:51.57907655170688,(33[&rate=0.0050469321489272]:53.93541776140238,35[&rate=0.0018049357342511247]:53.93541776140238)[&rate=0.0010877370642126923]:39.223262128299524)[&rate=0.0027074520753328393]:85.47322231686933)[&rate=0.004173185113464184]:48.725853407170945,13[&rate=0.0033090335094339562]:227.35775561374217)[&rate=0.004100419701803201]:211.8811641912434,(((((4[&rate=0.0010074742364537983]:69.33095276739232,((5[&rate=7.671560532392323E-4]:30.56532524140062,37[&rate=0.0023226384714310805]:30.56532524140062)[&rate=0.0013564962011609989]:31.80295604838768,42[&rate=0.001687797125092126]:62.3682812897883)[&rate=0.0022000249996011315]:6.962671477604019)[&rate=0.0012083361273594884]:29.49608306454502,31[&rate=8.225456909293947E-4]:98.82703583193734)[&rate=0.002239710123308003]:23.718615246853446,36[&rate=7.761879275406292E-4]:122.54565107879078)[&rate=0.004070739685921242]:62.04299409511101,23[&rate=0.002285728972309569]:184.5886451739018)[&rate=0.005952843817658126]:76.10835615559006,((26[&rate=0.0025345833358622672]:5.1128132134758735,30[&rate=7.853007597156584E-4]:5.1128132134758735)[&rate=0.003202131445517059]:102.16509878395729,27[&rate=0.001499664330194284]:107.27791199743316)[&rate=0.002412992649122779]:153.4190893320587)[&rate=0.003001709650973703]:178.54191847549373)[&rate=0.0016808201587092022]:23.078760806672165,((((3[&rate=7.908170704608771E-4]:35.56097133323129,28[&rate=0.0010651284117540209]:35.56097133323129)[&rate=0.0015980991695990824]:4.504341768539966,(6[&rate=0.006741261647749781]:23.008230839946776,(20[&rate=0.0015416057187638613]:6.3343999749161295,((29[&rate=0.0062107394290295504]:1.3540400937553734,39[&rate=0.0016499314524743621]:1.3540400937553734)[&rate=0.007459901941954509]:3.8990437418278683,40[&rate=0.0021060003202103884]:5.253083835583242)[&rate=0.003799736499208061]:1.0813161393328876)[&rate=0.0034115602514168467]:16.673830865030645)[&rate=0.0022457794647959364]:17.057082261824476)[&rate=0.002259624502115044]:316.0383902738695,(((7[&rate=0.001519961136912581]:46.02496311642561,19[&rate=6.919231300622544E-4]:46.02496311642561)[&rate=0.0032602177854573274]:184.57691305270743,(((8[&rate=0.002065981360995252]:21.526555598204926,18[&rate=0.0026147161131644518]:21.526555598204926)[&rate=0.0036399012474368623]:118.79225055702405,((9[&rate=0.0027456472726624347]:23.953664391752163,15[&rate=0.0014146299892614901]:23.953664391752163)[&rate=0.002346952518806523]:46.9098125321941,(11[&rate=0.0014892571646092283]:22.10641896396639,17[&rate=0.0016346025494455767]:22.10641896396639)[&rate=0.0033548559048429427]:48.757057959979875)[&rate=0.002464952158645376]:69.4553292312827)[&rate=9.114810912298916E-4]:69.35964853971842,(10[&rate=0.0017245267076779424]:55.98031946633297,16[&rate=0.0013920729054865157]:55.98031946633297)[&rate=0.0035858584883490725]:153.69813522861443)[&rate=0.004014016720808433]:20.92342147418566)[&rate=0.01021829867866589]:32.54998982671009,(12[&rate=0.0012846317263036546]:55.99595886746406,14[&rate=0.0028340688691776924]:55.99595886746406)[&rate=0.004816399218073516]:207.15590712837908)[&rate=0.004818763168671458]:92.95183737979761)[&rate=0.009935047677354963]:62.95518835598597,(((24[&rate=0.001237807398887076]:29.616640571524115,25[&rate=0.0017859174671553783]:29.616640571524115)[&rate=0.0020563343267791068]:136.1975765822492,41[&rate=0.008175281685405173]:165.81421715377334)[&rate=0.002633287581237911]:136.7635720043805,38[&rate=0.0031776228827505816]:302.57778915815385)[&rate=0.006337654453957846]:116.48110257347287)[&rate=0.00727278539898075]:43.258788880031034)[&rate=1.0]:0.0;
tree STATE_1186000 = (((((1[&rate=0.0026025630700920745]:4.145936238404325,2[&rate=0.0034735342452283085]:4.145936238404325)[&rate=0.002182108792648431]:9.061455182041914,(21[&rate=0.0014869878231330079]:0.5394216802173994,22[&rate=0.0026259250110308007]:0.5394216802173994)[&rate=0.0028623600558194927]:12.66796974022884)[&rate=0.003526498863441761]:105.25792611553109,((32[&rate=0.0017531940164509392]:41.504182588353274,34[&rate=0.0011720023098879492]:41.504182588353274)[&rate=0.0021580854213548244]:51.00697081346647,(33[&rate=0.0052210132571476]:43.39961214934527,35[&rate=0.0029557393326453685]:43.39961214934527)[&rate=6.4897102931143E-4]:49.11154125247447)[&rate=0.009954218032581008]:25.954164134157594)[&rate=0.0034714646716705938]:78.92185133605514,13[&rate=0.003631422118301636]:197.38716887203248)[&rate=0.004473133906038823]:258.3356981544958,(((((3[&rate=0.002309914586565149]:25.47697978615066,28[&rate=0.0016789896466816879]:25.47697978615066)[&rate=0.001583379201932176]:11.237107087745837,(6[&rate=0.007320125043885535]:33.152303961816976,(20[&rate=0.00347335831000353]:5.675457710855004,((29[&rate=0.004622272176559442]:2.373261854558923,39[&rate=0.0010010132150446637]:2.373261854558923)[&rate=0.005589700379403648]:3.2942861113292534,40[&rate=0.0043071314152124205]:5.667547965888176)[&rate=0.0017618619599642058]:0.007909744966827503)[&rate=0.001913284039701292]:27.476846250961973)[&rate=0.003719749612190866]:3.561782912079522)[&rate=0.0024456110894667074]:274.9581830691215,(((7[&rate=6.616567893490069E-4]:47.373760192957945,19[&rate=7.513376720072128E-4]:47.373760192957945)[&rate=0.0017659421163992515]:139.11526937492894,(((8[&rate=0.0024440200387093884]:20.9889154947836,18[&rate=0.002077350068050667]:20.9889154947836)[&rate=0.003923649444071311]:104.51519884824432,((9[&rate=7.923245182899937E-4]:20.72722117981941,15[&rate=0.0016694649352742826]:20.72722117981941)[&rate=0.00253558666746602]:33.65645725265614,(11[&rate=0.0016171377461661664]:21.55429638570064,17[&rate=0.0017749637507520947]:21.55429638570064)[&rate=0.006016510845511234]:32.82938204677491)[&rate=0.0026855664674784044]:71.12043591055237)[&rate=0.0032861873046259823]:56.178005169453414,(10[&rate=0.0016356909529591029]:52.10434476641761,16[&rate=0.0015116084008249392]:52.10434476641761)[&rate=0.001745972803250049]:129.5777747460637)[&rate=0.002964571689538006]:4.806910055405552)[&rate=0.008866676621428137]:31.537051768698802,(12[&rate=0.001452376873027066]:52.97875359369439,14[&rate=0.0032041370284718266]:52.97875359369439)[&rate=0.005115412805197332]:165.0473277428913)[&rate=0.005351482478150722]:93.64618860643233)[&rate=0.009080769349906908]:54.32462869386984,(((24[&rate=0.002448740561172568]:28.876945192612958,25[&rate=0.0019392718842176125]:28.876945192612958)[&rate=0.004512115818042882]:120.67329909998597,41[&rate=0.009059712044498302]:149.55024429259893)[&rate=0.0027010531333770244]:118.59634955153089,38[&rate=0.0033972211245049265]:268.1465938441298)[&rate=0.007061821678437335]:97.85030479275804)[&rate=0.008316063256002692]:71.00174868199144,(((((4[&rate=0.0010939847427218678]:57.462865113543266,((5[&rate=8.330307487153118E-4]:40.59587215582478,37[&rate=0.002522080425164112]:40.59587215582478)[&rate=0.0013432241318996915]:2.7822415068696458,42[&rate=0.0017466887408767301]:43.378113662694425)[&rate=0.002371072498040314]:14.084751450848842)[&rate=0.001312094383724238]:60.67350037308905,31[&rate=8.931766227896564E-4]:118.13636548663231)[&rate=0.0017715801885776735]:19.56556624641189,36[&rate=8.428381783553341E-4]:137.7019317330442)[&rate=0.004420288824162451]:66.1387516424345,23[&rate=0.001359644273150595]:203.8406833754787)[&rate=0.005947440686388206]:68.16148890033412,((26[&rate=0.005949432400187589]:3.8150539516267514,30[&rate=0.0032909405333137734]:3.8150539516267514)[&rate=0.0033091764956482477]:89.73338392659606,27[&rate=0.0013891764058130307]:93.54843787822281)[&rate=0.0024332983687530207]:178.45373439759)[&rate=0.003426222469906533]:164.99647504306648)[&rate=0.0023462543456995305]:18.724219707648956)[&rate=1.0]:0.0;
tree STATE_1187000 = (((((1[&rate=0.002939453985400391]:6.761607742294429,2[&rate=0.00200490037559245]:6.761607742294429)[&rate=0.0026881547244019715]:4.78577418703047,(21[&rate=0.002832674042719978]:2.3127794863445637,22[&rate=0.0010112131544993614]:2.3127794863445637)[&rate=0.004845814206270062]:9.234602442980336)[&rate=0.0031350650784846977]:146.3735559205122,((32[&rate=0.0017561801074000227]:43.65994717287166,34[&rate=0.0011442757913362246]:43.65994717287166)[&rate=0.0017097615484414587]:70.91964843546288,(33[&rate=0.004732775308594535]:43.430089112961014,35[&rate=0.002679336259262852]:43.430089112961014)[&rate=5.568430505746109E-4]:71.14950649537352)[&rate=0.008873744782710299]:43.34134224150256)[&rate=0.003231597467474332]:36.515600240327416,13[&rate=0.0032918332304650634]:194.4365380901645)[&rate=0.003940229998856731]:258.39866158582487,(((((3[&rate=0.0011153802998580056]:26.01482691337266,28[&rate=0.0018082909258563108]:26.01482691337266)[&rate=0.0020983501069068576]:21.84701382343316,(6[&rate=0.004104289741178569]:40.67415077007377,(20[&rate=0.0031485506046124447]:7.760267901330108,((29[&rate=0.0017658356914153042]:3.261805318927497,39[&rate=0.004748615625839584]:3.261805318927497)[&rate=0.0031680291891247833]:1.453651320131717,40[&rate=0.00459440058359883]:4.715456639059214)[&rate=0.0035423424166925632]:3.044811262270894)[&rate=0.0017343651539379619]:32.91388286874366)[&rate=0.0018538520622042448]:7.187689966732044)[&rate=0.0022169121602600593]:300.765857084128,((((7[&rate=5.997826017874716E-4]:47.35608782336351,19[&rate=0.001215446066042347]:47.35608782336351)[&rate=0.0016213593282727434]:128.7172318502125,(10[&rate=0.001113794855518481]:52.029358353559886,16[&rate=5.882291575393221E-4]:52.029358353559886)[&rate=0.0016291550054239054]:124.04396132001612)[&rate=0.0023349467603098447]:40.949421735732784,((8[&rate=0.0014499693306003144]:21.2909123134351,18[&rate=0.0018830887080999103]:21.2909123134351)[&rate=0.003556733203653829]:120.51183276198275,((9[&rate=9.981643694640281E-4]:21.032388591672806,15[&rate=0.0015133465545998665]:21.032388591672806)[&rate=0.007534149854088545]:44.121754620722264,(11[&rate=0.001465912691389548]:21.849443254977164,17[&rate=0.0016089797515315117]:21.849443254977164)[&rate=0.0042434286135812314]:43.30469995741791)[&rate=0.0013527889455295322]:76.64860186302278)[&rate=0.0028808610644015043]:75.21999633389095)[&rate=0.006304267293128246]:30.052452079716858,(12[&rate=0.0014442713102713809]:52.893173161307345,14[&rate=0.003980318717389818]:52.893173161307345)[&rate=0.006899151622151207]:194.1820203277183)[&rate=0.006530613242387312]:101.55250433190815)[&rate=0.008231590084025]:61.767251000976955,(((24[&rate=0.0022197489824799985]:29.083373510512985,25[&rate=9.670003162125477E-4]:29.083373510512985)[&rate=0.003627348168638572]:129.78712162708928,41[&rate=0.008212501931530966]:158.87049513760226)[&rate=0.0023510272995779895]:135.66106993333946,38[&rate=0.0030261788484311244]:294.5315650709417)[&rate=0.004736908771618906]:115.86338375096904)[&rate=0.009566431006811798]:27.939646516061146,(((((4[&rate=0.0010403329075632007]:68.18534592071957,((5[&rate=7.847940347967883E-4]:30.913938358473906,37[&rate=0.0023708075937788767]:30.913938358473906)[&rate=6.673528361854689E-4]:18.612741159802233,42[&rate=0.001556991111445164]:49.52667951827614)[&rate=0.0034564584637963337]:18.65866640244343)[&rate=0.001029085640242007]:36.733549714397654,31[&rate=8.096520844896062E-4]:104.91889563511722)[&rate=0.0016059125998676904]:18.787113132639547,36[&rate=7.640209905012466E-4]:123.70600876775677)[&rate=0.0075886622610263944]:48.38053847652972,23[&rate=0.0012324984686710324]:172.0865472442865)[&rate=0.0053912715872395005]:79.29023355947291,((26[&rate=0.005393077047870844]:1.752798980415372,30[&rate=0.004148481564271962]:1.752798980415372)[&rate=0.0012519757429244032]:119.77499423460355,27[&rate=0.0013910940434431912]:121.52779321501893)[&rate=0.003138431653277558]:129.84898758874047)[&rate=0.002991327655531691]:186.9578145342125)[&rate=0.0085056821738005]:14.500604338017467)[&rate=1.0]:0.0;
tree STATE_1188000 = (((((1[&rate=0.002924864012677501]:1.3419020806665471,2[&rate=0.00385367384186489]:1.3419020806665471)[&rate=0.0011110019710116876]:20.083648190591823,(21[&rate=0.0038293001684276446]:0.23028286944949336,22[&rate=0.006393955837099583]:0.23028286944949336)[&rate=0.0011838281741488356]:21.195267401808877)[&rate=0.002093714112412404]:130.17133804509757,((32[&rate=0.0017474633116521966]:51.53307324474129,34[&rate=0.0011385961811084333]:51.53307324474129)[&rate=0.0013541694857771487]:57.49449783553494,(33[&rate=0.00506818215158548]:42.28164818747885,35[&rate=0.0026660373803306728]:42.28164818747885)[&rate=5.267979153216149E-4]:66.74592289279738)[&rate=0.009957721792981794]:42.56931723607971)[&rate=0.0029549718355478143]:80.06615274997864,13[&rate=0.003275494224126823]:231.66304106633459)[&rate=0.002084433065554995]:253.21119218705286,(((((3[&rate=7.362902131997766E-4]:44.32502974122037,28[&rate=0.0017032295498789045]:44.32502974122037)[&rate=0.0015702872466923684]:2.204657203747267,(6[&rate=0.004377784301801692]:30.85088261654106,(20[&rate=0.003132922781243716]:9.976643878840143,((29[&rate=0.001757070970199391]:3.992774331962816,40[&rate=0.00733752692718693]:3.992774331962816)[&rate=0.00371316451878279]:0.3359592193970453,39[&rate=0.0026395460670553864]:4.3287335513598615)[&rate=0.0035247600086067104]:5.6479103274802815)[&rate=0.0018863848846413119]:20.874238737700917)[&rate=0.002679410499044755]:15.678804328426576)[&rate=0.0020484696997759675]:275.5605731126197,((7[&rate=5.093775700544188E-4]:39.4335514980031,19[&rate=0.0017265208313673019]:39.4335514980031)[&rate=0.0017064987587881789]:179.216190116747,((((8[&rate=8.636470571237676E-4]:24.949701086124062,18[&rate=0.002687893398781061]:24.949701086124062)[&rate=0.0036113927850911485]:116.9288054733598,((9[&rate=0.0019066467762963123]:21.70148978191204,15[&rate=0.0015058350626073963]:21.70148978191204)[&rate=0.006174155602722093]:31.376633975539722,(11[&rate=0.0012474139091914456]:20.360581835199046,17[&rate=0.001772722405735222]:20.360581835199046)[&rate=0.0039405157234873025]:32.71754192225272)[&rate=0.0022243060993275264]:88.8003828020321)[&rate=0.001569176235601651]:40.7238963271935,(10[&rate=0.0010268409849248181]:60.23708553957357,16[&rate=0.002010409440033355]:60.23708553957357)[&rate=0.0016837543795951298]:122.3653173471038)[&rate=0.0021867025857441823]:13.87138587540997,(12[&rate=0.0013885860808397494]:42.39134556338593,14[&rate=0.0038268538118797556]:42.39134556338593)[&rate=0.007943634898039023]:154.0824431987014)[&rate=0.0025608591240687166]:22.17595285266276)[&rate=0.0066088753886680545]:103.44051844283723)[&rate=0.008036770145126243]:60.16284815765613,(((24[&rate=0.0022087312640874717]:18.03259507070885,25[&rate=9.622006124640955E-4]:18.03259507070885)[&rate=0.004811411615874175]:97.3134875622801,41[&rate=0.009352307019841398]:115.34608263298895)[&rate=0.0024226333325739484]:184.7975827909067,38[&rate=0.0030111584176512603]:300.14366542389564)[&rate=0.004713397136304471]:82.10944279134782)[&rate=0.010057883775704338]:52.71675944159762,(((((4[&rate=0.0029865631622101123]:54.09998606777035,((5[&rate=0.0015383325659427277]:13.73639113092642,42[&rate=0.0025070534997872515]:13.73639113092642)[&rate=6.327301719862044E-4]:26.401433273509717,37[&rate=0.0033184413723200677]:40.13782440443614)[&rate=0.003867072263827606]:13.962161663334214)[&rate=8.803750393908624E-4]:56.802348550680215,31[&rate=7.819912403488387E-4]:110.90233461845057)[&rate=0.0018645302559315811]:19.542333270838242,36[&rate=7.546349101140726E-4]:130.4446678892888)[&rate=0.003781066221521275]:21.492682425867258,23[&rate=0.003608728370342329]:151.93735031515607)[&rate=0.005000749055786266]:64.73167814066798,((26[&rate=0.0025738610338424182]:9.88692728203942,30[&rate=0.0015101262374021276]:9.88692728203942)[&rate=0.002947457337243824]:107.43805926123595,27[&rate=0.0014951882470190336]:117.32498654327537)[&rate=0.0020899525398497673]:99.34404191254868)[&rate=0.004628308209148223]:218.30083920101703)[&rate=0.004544392252093717]:49.90436559654637)[&rate=1.0]:0.0;
tree STATE_1189000 = (((((1[&rate=0.0019457113188158773]:7.6963207441934145,2[&rate=0.0018357388399997843]:7.6963207441934145)[&rate=0.0025828233836963834]:3.82103337543964,(21[&rate=0.001863778712060386]:0.19992601055105044,22[&rate=0.005903013741661916]:0.19992601055105044)[&rate=0.00109293122408194]:11.317428109082003)[&rate=0.001949414534148467]:136.55889808479208,((32[&rate=0.0017124268155060654]:52.36715174019187,34[&rate=0.0010511722436818863]:52.36715174019187)[&rate=0.003068529063455435]:38.623127992606754,(33[&rate=0.00440376647610504]:57.678460406972235,35[&rate=0.0011535282691357176]:57.678460406972235)[&rate=8.891974974416866E-4]:33.31181932582639)[&rate=0.004176859569235461]:57.08597247162652)[&rate=0.002494603324496784]:82.65326886416625,13[&rate=0.0029956518557033196]:230.7295210685914)[&rate=0.002630333131919319]:243.92154671309942,(((((3[&rate=0.0016699523919708147]:23.843556535765728,28[&rate=0.0015724518114126637]:23.843556535765728)[&rate=0.0012887665663868354]:22.38350928466714,(6[&rate=0.006220627023835036]:36.341742495389404,(20[&rate=0.002734608578296453]:20.98915637098589,((29[&rate=0.0014702074618979989]:5.924511533292611,40[&rate=0.006774135352903313]:5.924511533292611)[&rate=0.0034280595202498404]:1.053913412265267,39[&rate=5.803840403394805E-4]:6.978424945557878)[&rate=0.0014389550092770633]:14.01073142542801)[&rate=0.0018714099196772463]:15.352586124403516)[&rate=0.004408296052606266]:9.885323325043466)[&rate=0.0019076162670767967]:274.2191472182579,(((7[&rate=8.774811058912313E-4]:37.07101084184642,19[&rate=0.0015939547367048868]:37.07101084184642)[&rate=0.0038421685478543218]:176.61857671902362,((10[&rate=0.0028594677829890903]:45.69738259515871,16[&rate=0.0018560457490221015]:45.69738259515871)[&rate=0.0016293480857074052]:167.5467777719787,(12[&rate=6.589437390508496E-4]:50.926256555094184,14[&rate=0.0034306919911261504]:50.926256555094184)[&rate=0.00609451849988856]:162.3179038120432)[&rate=0.0019847496005984677]:0.44542719373265527)[&rate=0.002650650639602485]:23.198996592775018,((8[&rate=0.0010518129540287927]:23.454916037967568,18[&rate=0.0018062384231888795]:23.454916037967568)[&rate=0.0021642742709151743]:146.27071661226762,((9[&rate=0.0017522055537734435]:20.49497709743501,15[&rate=0.0029276936177843843]:20.49497709743501)[&rate=0.006111617731215091]:49.684464745721996,(11[&rate=0.002113130519212248]:28.266182226168272,17[&rate=0.0014538598013351244]:28.266182226168272)[&rate=0.004596353197147061]:41.91325961698874)[&rate=0.001995098317974433]:99.54619080707818)[&rate=0.0015133699689688208]:67.16295150340989)[&rate=0.007557415672885348]:83.55762888504569)[&rate=0.013623585679128863]:77.17942487912683,(((24[&rate=0.003693731501927885]:30.78257918035925,25[&rate=0.001112528349258665]:30.78257918035925)[&rate=0.008605569151644182]:69.12911994260543,41[&rate=0.010785922715132188]:99.91169912296468)[&rate=0.002157815719664703]:171.58625678856382,38[&rate=0.0037543897766738484]:271.4979559115285)[&rate=0.004586612778844363]:126.12768200628909)[&rate=0.007726012054035816]:28.914600294537536,(((((4[&rate=0.00295717168564854]:40.294663230425456,((5[&rate=0.001818251244526632]:11.507825530390736,37[&rate=0.006700614585844982]:11.507825530390736)[&rate=5.841477475222826E-4]:15.395818878940833,42[&rate=0.0011763465054430366]:26.90364440933157)[&rate=0.004504488573184287]:13.391018821093887)[&rate=8.210706371255198E-4]:95.85795827206509,36[&rate=7.07501181489506E-4]:136.15262150249055)[&rate=0.001124203418498817]:6.538575062860559,31[&rate=7.219482203574919E-4]:142.6911965653511)[&rate=0.006249663258890378]:32.544450750388535,23[&rate=0.0018904578143211425]:175.23564731573964)[&rate=0.005905806434353955]:61.014774386713924,((26[&rate=0.005389222609966354]:4.957797241540238,30[&rate=0.0013941753991020143]:4.957797241540238)[&rate=0.002657188475312515]:81.2949629410962,27[&rate=0.0013494767167280424]:86.25276018263644)[&rate=0.0019056666232709519]:149.99766151981714)[&rate=0.0044707540337435205]:190.28981650990156)[&rate=0.0027873684652068268]:48.11082956933569)[&rate=1.0]:0.0;
tree STATE_1190000 = (((((1[&rate=0.0018413770296366273]:2.8122724986698215,2[&rate=0.0032430242567229053]:2.8122724986698215)[&rate=0.0024443254267247434]:8.056878483187424,(21[&rate=0.0031889893920888936]:2.003064644955703,22[&rate=6.403324103541109E-4]:2.003064644955703)[&rate=0.0010343253036766283]:8.866086336901542)[&rate=0.00267087253413147]:147.71590511523647,((32[&rate=0.00166441852365705]:47.53475906621827,34[&rate=0.0010217023805600895]:47.53475906621827)[&rate=0.0028040119209927477]:38.49209390281102,(33[&rate=0.004279043388687607]:77.79472375798468,35[&rate=0.0011208581427612808]:77.79472375798468)[&rate=0.0018554026454057103]:8.232129211044608)[&rate=0.0038195037228046383]:72.55820312806442)[&rate=0.002421834903977228]:82.98306363327725,13[&rate=0.002830619526077053]:241.56811973037097)[&rate=0.0024570755166915966]:241.52867323145526,(((((3[&rate=0.001935320347134652]:28.916919149948587,28[&rate=0.0018223261937363763]:28.916919149948587)[&rate=0.0017435473374017034]:20.684811892642752,(6[&rate=0.005775610352871719]:34.79633996951632,((20[&rate=0.005128297119894026]:14.589505202491745,40[&rate=0.004640928251637278]:14.589505202491745)[&rate=0.0019655313249710695]:7.27301658800406,(29[&rate=0.001391370971922476]:12.282853866760313,39[&rate=5.492622825142613E-4]:12.282853866760313)[&rate=7.117166580194647E-4]:9.579667923735492)[&rate=0.0016898099009231339]:12.933818179020513)[&rate=0.0035407829576209067]:14.805391073075022)[&rate=0.0018446763056647803]:266.3537683932814,((((7[&rate=8.768243812265372E-4]:35.16605538504603,19[&rate=6.79771635282318E-4]:35.16605538504603)[&rate=0.0035800023255496013]:158.44566968085573,(10[&rate=0.0027061354073130116]:46.069872980497635,16[&rate=9.668408544003422E-4]:46.069872980497635)[&rate=0.0016368788449484058]:147.54185208540412)[&rate=0.0012593219312187847]:13.244887140755168,((8[&rate=9.954119061798452E-4]:23.7771182922243,18[&rate=0.0017093830466291151]:23.7771182922243)[&rate=0.002048220046097333]:135.02250050891035,((9[&rate=0.0011050447432909205]:24.372973201909172,15[&rate=0.0019189167891282145]:24.372973201909172)[&rate=0.006587959287484469]:24.69591564902078,(11[&rate=0.0042141467143364955]:21.71366785258705,17[&rate=0.0015187241454524098]:21.71366785258705)[&rate=0.0022870890801358493]:27.3552209983429)[&rate=0.0018881157643291342]:109.73072995020472)[&rate=0.001396360664025032]:48.05699340552226)[&rate=0.0029451969889178376]:49.165607884315506,(12[&rate=0.001990907841124802]:48.25675544124501,14[&rate=0.0034427709541070112]:48.25675544124501)[&rate=0.005450308055954187]:207.76546464972742)[&rate=0.01133178794290576]:59.93327934490031)[&rate=0.006430023123058373]:73.93045987753817,(((24[&rate=0.003970861309072066]:19.269116832100927,25[&rate=0.001195998077923029]:19.269116832100927)[&rate=0.007950215281365445]:88.87397214444957,41[&rate=0.010207552443288822]:108.1430889765505)[&rate=0.0020421078200919436]:141.7637949204317,38[&rate=0.003553069269423138]:249.9068838969822)[&rate=0.0021502210565015225]:139.9790754164287)[&rate=0.0033124177932839]:38.354159576403276,(((((4[&rate=0.0027364716717139534]:52.77371519364856,((5[&rate=0.002724776055065796]:11.803016533357013,37[&rate=0.006341309556921273]:11.803016533357013)[&rate=6.370725863823607E-4]:16.40645285877393,42[&rate=0.001202418380725615]:28.20946939213094)[&rate=0.0010676195366629802]:24.56424580151762)[&rate=0.0011609809677747122]:33.37782610595338,31[&rate=0.0012189015858366395]:86.15154129960194)[&rate=0.0029064731197651237]:26.942812940321588,36[&rate=8.407703426964869E-4]:113.09435423992353)[&rate=0.005895377089283118]:55.90629433675299,23[&rate=0.002148580897487279]:169.00064857667653)[&rate=0.005572889050858795]:83.87763415389813,((26[&rate=0.0015626816763439021]:8.654654668221895,30[&rate=0.0015080705897314505]:8.654654668221895)[&rate=0.0025640138306029766]:105.79014033295837,27[&rate=0.0012771141349704888]:114.44479500118027)[&rate=0.0022261746772709035]:138.4334877293944)[&rate=0.00426417063977707]:175.36183615923954)[&rate=0.005435515892442312]:54.85667407201203)[&rate=1.0]:0.0;
tree STATE_1191000 = (((((1[&rate=0.0019429887937067734]:4.2961280640884025,2[&rate=0.003421982400734875]:4.2961280640884025)[&rate=0.0021070263825426487]:8.269391089496231,(21[&rate=8.891359478469573E-4]:1.4318110411309715,22[&rate=8.969542395864733E-4]:1.4318110411309715)[&rate=0.0013970946900991514]:11.133708112453663)[&rate=0.002162957303832821]:142.15529558465,(((32[&rate=0.002367887973651374]:34.51009835033156,34[&rate=0.0011847059113813108]:34.51009835033156)[&rate=0.002850120245137328]:28.893418272975467,33[&rate=0.0045346883948473105]:63.40351662330703)[&rate=0.002210584248855439]:4.558853177828638,35[&rate=0.0011791331467947755]:67.96236980113567)[&rate=0.003938502609821038]:86.75844493709896)[&rate=0.0029484658013374057]:63.86983920739908,13[&rate=0.003090481631301544]:218.5906539456337)[&rate=0.00250394786270984]:255.32408078717398,(((((3[&rate=0.00204211613714806]:41.40473929921164,28[&rate=0.0017466081132397819]:41.40473929921164)[&rate=0.003393565101325782]:3.748570927688455,(6[&rate=0.006094322896306184]:42.0439134351605,((20[&rate=0.005411289309240045]:2.357292428261431,40[&rate=0.007955775402723997]:2.357292428261431)[&rate=0.0016218181816028204]:19.749443955846743,(29[&rate=0.001485542246243028]:15.598585731181272,39[&rate=5.864376514504499E-4]:15.598585731181272)[&rate=8.947922402836407E-4]:6.508150652926902)[&rate=0.002992648754295088]:19.937177051052323)[&rate=0.0037361721675669866]:3.1093967917395986)[&rate=0.0019092751643836167]:250.74274366034416,(((7[&rate=8.264234659223094E-4]:39.580596335197164,19[&rate=0.00165554650834189]:39.580596335197164)[&rate=0.003400438416520925]:146.6636395204211,(((8[&rate=0.0018929781636845672]:19.538589791990606,18[&rate=0.0012243222330550305]:19.538589791990606)[&rate=0.0021840878199041007]:135.6391266407395,(10[&rate=0.0013221111988314146]:48.14907350905811,16[&rate=9.813699911077097E-4]:48.14907350905811)[&rate=0.0031295499799029003]:107.028642923672)[&rate=0.001033046105749181]:12.255233226132589,((9[&rate=0.0012439554507408216]:22.968479535802096,15[&rate=0.0013297893170600718]:22.968479535802096)[&rate=0.006384278231835397]:35.342627718908155,(11[&rate=0.001897513609508686]:21.830029166114517,17[&rate=0.0016025311209232765]:21.830029166114517)[&rate=0.0015346935353187493]:36.48107808859574)[&rate=0.002368618617299456]:109.12184240415245)[&rate=0.0010809737595976101]:18.81128619675556)[&rate=0.0018569865382872307]:37.93757672241651,(12[&rate=0.0021007710872621315]:48.51535843212792,14[&rate=0.003632751617714052]:48.51535843212792)[&rate=0.004825785265833992]:175.66645414590684)[&rate=0.011033379878494476]:71.71424130920948)[&rate=0.006403458481811368]:94.17936631871078,(((24[&rate=0.005402712865729628]:8.812288924936365,25[&rate=0.008473483650507357]:8.812288924936365)[&rate=0.008210359107356504]:78.10557419497984,41[&rate=0.008395414465089812]:86.9178631199162)[&rate=0.0026079445005397187]:153.1461976017293,38[&rate=0.003749136468669757]:240.06406072164552)[&rate=0.005266343281425107]:150.0113594843095)[&rate=0.00513326826514404]:59.6843475649157,(((((4[&rate=0.00116401693122155]:54.7465487563897,((5[&rate=0.0014841449839423687]:13.173105799369477,37[&rate=0.006691238789354869]:13.173105799369477)[&rate=5.680008302298532E-4]:5.266285380934665,42[&rate=0.0029167030921394142]:18.439391180304142)[&rate=0.0015635462209095878]:36.30715757608556)[&rate=9.759620136960037E-4]:18.245272516898808,31[&rate=0.0012583617359161311]:72.99182127328851)[&rate=0.0032326223321265603]:18.27793734649282,36[&rate=8.871661412343513E-4]:91.26975861978133)[&rate=0.0021360614169758604]:82.93258477780614,23[&rate=0.0022671449350130865]:174.20234339758747)[&rate=0.006388229680514631]:56.42934216947094,((26[&rate=0.002422584750900866]:11.375312797884295,30[&rate=0.0012365301893479722]:11.375312797884295)[&rate=0.0027842751612506622]:88.56852632353339,27[&rate=0.001347588469163324]:99.94383912141768)[&rate=0.0017723488534482656]:130.68784644564073)[&rate=0.0033190297749323672]:219.1280822038123)[&rate=0.006586382766922813]:24.154966961936964)[&rate=1.0]:0.0;
tree STATE_1192000 = (((((1[&rate=0.002873351973585417]:7.262117508171652,2[&rate=0.0024011018014734467]:7.262117508171652)[&rate=0.006129098313186057]:2.8448627708758263,(21[&rate=0.001043337030564195]:0.3503439671674653,22[&rate=0.0010525112331226942]:0.3503439671674653)[&rate=0.0019939813452467003]:9.756636311880014)[&rate=0.002486432800358998]:139.5747463463174,(((32[&rate=0.0028272821167573386]:27.687781751108737,34[&rate=0.0014145508039808278]:27.687781751108737)[&rate=0.007088210764225847]:18.927212490540704,35[&rate=0.002336919732206153]:46.61499424164944)[&rate=0.0013060724190461193]:6.091426592745208,33[&rate=0.004603875619376557]:52.70642083439465)[&rate=0.004564635891126541]:96.97530579097024)[&rate=0.002738192638916903]:140.66752897124496,13[&rate=0.001894312044244158]:290.34925559660985)[&rate=0.0029945623842454142]:193.38569829541967,((((3[&rate=8.528897931074922E-4]:42.782085427122425,((6[&rate=0.007151249220468953]:28.77596181122006,((20[&rate=0.007998421934079798]:9.874049456818193,40[&rate=0.009335529740545875]:9.874049456818193)[&rate=0.0010648165594250509]:7.597062027473202,(29[&rate=0.0032708871039537394]:12.814217523445768,39[&rate=9.477650995755951E-4]:12.814217523445768)[&rate=0.0046901121233062825]:4.656893960845627)[&rate=0.0037484041617226248]:11.304850326928666)[&rate=0.0019595617683036627]:13.866186451057278,28[&rate=0.0020653201978493504]:42.64214826227734)[&rate=0.0039821043614501955]:0.13993716484508667)[&rate=0.0022403969666974304]:260.4156179935222,(((((7[&rate=8.969494152585981E-4]:35.55402582237679,19[&rate=0.001796828785510634]:35.55402582237679)[&rate=0.005070921076119502]:94.94141259788242,(8[&rate=0.0011829951059099358]:19.51433955244327,18[&rate=0.0014366540079529312]:19.51433955244327)[&rate=0.002562869835628779]:110.98109886781593)[&rate=0.0011192795660319318]:35.230396675810226,(10[&rate=0.0015631603742598567]:50.55396558707232,16[&rate=0.0018936620936515578]:50.55396558707232)[&rate=0.002652287069287742]:115.1718695089971)[&rate=0.0027864462529457227]:2.5673525491712894,((9[&rate=0.0016092342395039804]:21.207432792044923,15[&rate=0.0017202726183363458]:21.207432792044923)[&rate=0.006006073671790391]:46.831869168470334,(11[&rate=0.0017161114466924]:22.096965158882536,17[&rate=9.878976962383794E-4]:22.096965158882536)[&rate=0.0038007430705583947]:45.94233680163272)[&rate=0.0029851065591492715]:100.25388568472546)[&rate=0.003617611898762439]:61.375591914568275,(12[&rate=0.0033266851383509815]:44.41920900360333,14[&rate=0.004262772520648822]:44.41920900360333)[&rate=0.005783572262644995]:185.24957055620567)[&rate=0.011152898431042555]:73.52892386083559)[&rate=0.01300386967288279]:62.416754523195095,(((24[&rate=0.006339694634966627]:8.589348522837676,25[&rate=0.002162914013850372]:8.589348522837676)[&rate=0.008169803598376204]:98.82764810833906,41[&rate=0.012176740596413375]:107.41699663117674)[&rate=0.0030414088922331357]:88.3554240937714,38[&rate=0.00443837999446655]:195.77242072494815)[&rate=0.0029102782615068757]:169.84203721889153)[&rate=0.005727962852777683]:97.04506812524869,(((((4[&rate=0.0013658900773137767]:49.843892024519896,((5[&rate=0.0027172427245407485]:12.839841930150486,37[&rate=0.008338633323446065]:12.839841930150486)[&rate=0.0010630991744182581]:14.686305088848338,42[&rate=0.0034321837143365883]:27.526147018998824)[&rate=0.0019729295616145327]:22.317745005521072)[&rate=0.0012682635528037062]:18.509225663973474,31[&rate=0.0015173801884570033]:68.35311768849337)[&rate=0.0027307840750847565]:19.417095732772367,36[&rate=0.0010410256043003499]:87.77021342126574)[&rate=0.0025065143089613834]:72.82231277850798,23[&rate=0.0026603313813630134]:160.59252619977372)[&rate=0.005685891769339931]:77.61272377792429,((26[&rate=0.0017278423434293278]:13.501014358694551,30[&rate=0.001450979165875944]:13.501014358694551)[&rate=0.005404776900695041]:65.13787855090057,27[&rate=0.0015187981323522102]:78.63889290959511)[&rate=0.0021963475187320525]:159.5663570681029)[&rate=0.003840306949377366]:224.45427609139037)[&rate=0.006607861181243528]:21.07542782294115)[&rate=1.0]:0.0;
tree STATE_1193000 = (((((1[&rate=9.889509812676962E-4]:3.441496096152969,2[&rate=0.003681993884728993]:3.441496096152969)[&rate=0.0016226069961939207]:1.7695355729341031,(21[&rate=9.594931660536193E-4]:0.6453173505461406,22[&rate=9.679301182751014E-4]:0.6453173505461406)[&rate=0.005317148487678026]:4.565714318540931)[&rate=0.0021202411372098283]:110.96877077538338,((32[&rate=0.001907893389676088]:24.26789562731271,34[&rate=0.002628350824643047]:24.26789562731271)[&rate=0.00458163641673542]:18.49105112759625,(33[&rate=0.004834813858499597]:38.3801228757636,35[&rate=0.002277719732027415]:38.3801228757636)[&rate=0.0012011148109346574]:4.378823879145365)[&rate=0.004992089082539742]:73.42085568956149)[&rate=0.0025389093710078384]:172.02655527531323,13[&rate=0.001749471385794885]:288.2063577197837)[&rate=0.002682825190556683]:229.4759183459139,(((((3[&rate=7.791605237793501E-4]:45.23924819653612,28[&rate=0.0019280814641753348]:45.23924819653612)[&rate=0.0012520010492705336]:1.7795176977508973,(6[&rate=0.004160580638298826]:29.159731423912348,((20[&rate=0.009575581507377471]:4.072755452275971,(29[&rate=0.006184434022400953]:1.7668983627723729,39[&rate=8.64269201430674E-4]:1.7668983627723729)[&rate=0.003425350513415917]:2.3058570895035984)[&rate=0.001553868920720352]:5.7845755390361715,40[&rate=0.004262146890081912]:9.857330991312143)[&rate=0.0015365479090648378]:19.302400432600205)[&rate=0.0015059512331827226]:17.859034470374667)[&rate=0.0020603558732133678]:245.59577098618013,((((7[&rate=7.599135581870961E-4]:39.25299433895692,19[&rate=0.001522309433254067]:39.25299433895692)[&rate=0.003460606272036852]:123.29084051173965,(10[&rate=0.0011404985768814252]:51.5293983004058,16[&rate=0.0017377323782876296]:51.5293983004058)[&rate=0.0034335096452233252]:111.01443655029075)[&rate=0.0014363500292252987]:31.736115657275207,((8[&rate=0.0011446921501500227]:18.86376385167574,18[&rate=0.0013901380975926978]:18.86376385167574)[&rate=0.002209300762920521]:142.68280200264303,((9[&rate=0.0014799141698312655]:21.57004670957831,15[&rate=0.002905297227717927]:21.57004670957831)[&rate=0.005523418103939766]:51.63124412491199,(11[&rate=0.003222612187906671]:20.912806746311112,17[&rate=4.4943028819937215E-4]:20.912806746311112)[&rate=0.003390897340324389]:52.28848408817918)[&rate=0.0027602118279287033]:88.34527501982848)[&rate=0.002585197500835639]:32.73338465365299)[&rate=0.003906693465307678]:26.491422131131174,(12[&rate=0.0034851906468645333]:43.93736139149078,14[&rate=0.003384743320252404]:43.93736139149078)[&rate=0.00527994255435278]:176.83401124761215)[&rate=0.00805373356993195]:71.8431642413642)[&rate=0.007820653357355635]:69.84599297360677,(((24[&rate=0.00227931807717025]:19.556999508144106,25[&rate=0.001989099547256588]:19.556999508144106)[&rate=0.006357653290436348]:87.05243110612103,41[&rate=0.011198202541751105]:106.60943061426514)[&rate=0.004269523382226691]:97.04210530500893,38[&rate=0.002746015127710872]:203.65153591927407)[&rate=0.0026497511423839255]:158.80899393479984)[&rate=0.007174847895773593]:89.99928778322925,(((((4[&rate=0.00251978780650149]:48.96174146215033,((5[&rate=0.0022072965457375234]:10.807984232045529,37[&rate=0.006773718212270539]:10.807984232045529)[&rate=0.002057328369678544]:11.441414132765813,42[&rate=0.0023142144326424017]:22.24939836481134)[&rate=0.001814382482453775]:26.712343097338987)[&rate=7.754829993205167E-4]:43.15896892054538,31[&rate=0.001395441624938582]:92.1207103826957)[&rate=0.002882763849107544]:18.56698412888332,36[&rate=9.898728145630923E-4]:110.68769451157902)[&rate=0.001085398752556384]:75.84890886510337,23[&rate=0.0023803977004610882]:186.5366033766824)[&rate=0.0053062416388229535]:57.16451649301578,((26[&rate=0.004902397851805951]:8.29729435701334,30[&rate=0.001910340717805344]:8.29729435701334)[&rate=0.0046446772408021975]:69.04240786390466,27[&rate=0.0013967456211355193]:77.339702220918)[&rate=0.0019896372416091253]:166.36141764878016)[&rate=0.0033627545463200317]:208.75869776760499)[&rate=0.006947825803641976]:65.22245842839442)[&rate=1.0]:0.0;
tree STATE_1194000 = ((((((1[&rate=0.0011464698485722893]:8.07362654093107,2[&rate=0.001278641932051824]:8.07362654093107)[&rate=0.0032880911929481973]:1.626884263226735,(21[&rate=0.0025551205374232363]:0.4696477402956488,22[&rate=0.0011221008089854268]:0.4696477402956488)[&rate=7.649240112329903E-4]:9.230863063862156)[&rate=0.002069319895515881]:122.7634469315291,(((32[&rate=0.004759078772846347]:11.499600243671853,34[&rate=0.0033199677904842922]:11.499600243671853)[&rate=0.005384969311138224]:22.970638929079943,33[&rate=0.0057411535769793555]:34.470239172751796)[&rate=6.745836942777297E-4]:2.5383958344721833,35[&rate=0.0025130707625357967]:37.00863500722398)[&rate=0.005446326042783905]:95.45532272846293)[&rate=0.0030570711140244307]:112.97933360432731,13[&rate=0.0020281249857124046]:245.4432913400142)[&rate=0.003150435162779003]:188.0334708856935,((((3[&rate=9.032642311206895E-4]:25.90269060411653,28[&rate=0.0022351838525248237]:25.90269060411653)[&rate=0.002718949401416113]:20.43371325213586,(6[&rate=0.00482327268460648]:38.16003338737372,((20[&rate=0.0027441722820596565]:6.8101850161445645,(29[&rate=0.007169482887896637]:3.9483736377901977,39[&rate=0.0010019289118048873]:3.9483736377901977)[&rate=0.002798404631497196]:2.861811378354367)[&rate=6.991831707058282E-4]:0.09204881146434474,40[&rate=0.005088537791649938]:6.902233827608909)[&rate=0.001781287325658448]:31.257799559764813)[&rate=0.0014408590089559782]:8.176370468878666)[&rate=0.0030036018076536547]:245.74368631293817,((((7[&rate=0.001771395147458217]:40.83162547903927,19[&rate=0.0016603075951186757]:40.83162547903927)[&rate=0.004057269261045167]:78.26017420064989,(10[&rate=0.0013221557544319004]:58.45778981629167,16[&rate=0.002014516203867646]:58.45778981629167)[&rate=0.003923220773008981]:60.63400986339747)[&rate=0.0015412873345088617]:70.95057270652391,((8[&rate=0.0020633220827967454]:18.460776855181233,18[&rate=7.166736289950718E-4]:18.460776855181233)[&rate=0.0025611954071467886]:128.2666379753118,((9[&rate=0.001715633035736043]:21.10924533366589,15[&rate=0.003835071673022547]:21.10924533366589)[&rate=0.003994372114958861]:48.05091022284528,(11[&rate=0.0037359058002456114]:23.00372773320951,17[&rate=5.210149787153715E-4]:23.00372773320951)[&rate=0.004204881364149822]:46.15642782330166)[&rate=0.0030021330188612578]:77.56725927398185)[&rate=0.002259677910290766]:43.31495755572004)[&rate=0.0028322880377747526]:65.988170966116,(12[&rate=0.003693367146944652]:47.037856624297184,14[&rate=0.0019135824352036791]:47.037856624297184)[&rate=0.006139581935709055]:208.99268672803188)[&rate=0.009790840775505944]:36.04954681686149)[&rate=0.009436587605529609]:61.552127690785596,(((24[&rate=0.006352350152575223]:6.658251045714125,25[&rate=0.004798314664377634]:6.658251045714125)[&rate=0.007527636879010149]:134.07515920815936,41[&rate=0.009308928943123329]:140.7334102538735)[&rate=0.004945957602279512]:115.27626784313975,38[&rate=0.0032214123727051023]:256.00967809701325)[&rate=0.0030726225693525604]:97.6225397629629)[&rate=0.007951793359298572]:79.84454436573156)[&rate=0.00848474823719647]:20.027181511014817,(((((4[&rate=0.0022589485441191952]:25.947835201094414,((5[&rate=9.80100836353381E-4]:7.313513448673232,37[&rate=0.009781140302372569]:7.313513448673232)[&rate=0.00238501704242748]:5.510049675529064,42[&rate=0.0026828195941060095]:12.823563124202296)[&rate=0.0022674244549970583]:13.124272076892117)[&rate=0.0014270289012334027]:51.28864980406302,31[&rate=0.0015441846560252759]:77.23648500515743)[&rate=0.003402237911346879]:15.95427063070764,36[&rate=5.056032264429774E-4]:93.19075563586507)[&rate=0.0013195733582850146]:89.19597851712508,23[&rate=0.0027595444495046514]:182.38673415299016)[&rate=0.00615141312701991]:49.089405004450526,((26[&rate=0.001331232512546634]:8.27779662787383,30[&rate=0.0023909068782496574]:8.27779662787383)[&rate=0.005618801241968719]:38.957606458732926,27[&rate=0.00363026204568542]:47.23540308660675)[&rate=0.002306544156695617]:184.24073607083392)[&rate=0.003898369857081648]:222.02780457928185)[&rate=1.0]:0.0;
tree STATE_1195000 = ((((((1[&rate=0.0031929123590817106]:5.213851549006931,2[&rate=0.001928594127929427]:5.213851549006931)[&rate=0.003344375555046979]:10.035510887046525,(21[&rate=0.006053274657791101]:1.3670522216010341,22[&rate=0.0021744488447395204]:1.3670522216010341)[&rate=0.0015491286319854088]:13.882310214452422)[&rate=0.0026859530879889747]:103.40117740380633,(((32[&rate=0.0031015325870029703]:15.59725677382187,34[&rate=0.0037344454450394192]:15.59725677382187)[&rate=0.00634598673421384]:20.070313853674143,35[&rate=0.0024551404264748305]:35.66757062749601)[&rate=0.0021442195551053195]:0.9033544703886633,33[&rate=0.005346868583590695]:36.570925097884675)[&rate=0.0051170439780427734]:82.07961474197512)[&rate=0.002878786501641741]:73.50465747106992,13[&rate=0.0038371915054166645]:192.1551973109297)[&rate=0.0035427525996779177]:234.23783398427256,(((((4[&rate=0.0020501788072028533]:43.44155386992029,((5[&rate=0.0014081916273736724]:7.392492288958572,37[&rate=0.014053370193245061]:7.392492288958572)[&rate=0.0014615852240515222]:12.979462088100185,42[&rate=0.001902540079867995]:20.371954377058756)[&rate=0.0018421352245179261]:23.069599492861535)[&rate=0.0018927604976833811]:40.03066887079569,31[&rate=0.0014124465385855962]:83.47222274071598)[&rate=0.0032247481493174568]:11.755820182885287,36[&rate=0.0010856671677818707]:95.22804292360127)[&rate=0.0028851805050837754]:75.05300997616362,23[&rate=0.0026873801659039577]:170.2810528997649)[&rate=0.0061657823800337274]:55.94772742532001,((26[&rate=0.0011501880960287387]:3.40954526561157,30[&rate=0.0026605541927955966]:3.40954526561157)[&rate=0.0033921554061766314]:75.69102600334625,27[&rate=0.0035368020879358235]:79.10057126895782)[&rate=0.002340451637146115]:147.12820905612708)[&rate=0.0031436837859609183]:200.16425097011737)[&rate=0.0034002297016602]:58.1611756732467,((((3[&rate=0.0011271645427011]:18.048427402869613,28[&rate=0.001980916086629423]:18.048427402869613)[&rate=0.0022957204791734975]:21.066048447583604,(6[&rate=0.004236985731479571]:35.81220408390729,(20[&rate=0.0052226971491573715]:8.157022617717779,((29[&rate=0.0068535503900381475]:1.3901849513381799,39[&rate=0.0020314114530572873]:1.3901849513381799)[&rate=0.0025761118115351913]:5.937491361306442,40[&rate=0.00512799124184562]:7.3276763126446225)[&rate=6.683727636881552E-4]:0.8293463050731562)[&rate=0.0016488536979844422]:27.65518146618951)[&rate=0.0015472675793201955]:3.3022717665459282)[&rate=0.0029052634883258207]:254.55952419192545,((((7[&rate=0.0017920056627100393]:36.03838879305567,19[&rate=6.575409128748735E-4]:36.03838879305567)[&rate=0.00377775495967407]:128.74272065247754,(10[&rate=0.0028664084815828556]:47.77913199473233,16[&rate=9.810141000807843E-4]:47.77913199473233)[&rate=0.0033376444854033576]:117.0019774508009)[&rate=0.00197869128453437]:21.272817788100127,((8[&rate=0.0019723991376280215]:19.83726408203534,18[&rate=0.0015678370442652075]:19.83726408203534)[&rate=0.003956180710232611]:110.777892542203,((9[&rate=0.0016400314562518695]:22.527133878599862,15[&rate=8.955439319795893E-4]:22.527133878599862)[&rate=0.0014949336540997068]:68.14993203357008,(11[&rate=0.0030002679672876094]:21.789444074257972,17[&rate=4.980557826028692E-4]:21.789444074257972)[&rate=0.003814444915483873]:68.88762183791196)[&rate=0.00516690983137623]:39.938090712068416)[&rate=0.0023408392342563187]:55.43877060939499)[&rate=0.0016433029629595323]:53.317117887134884,(12[&rate=0.0035306141665005972]:48.86106571283336,14[&rate=0.0022304342590475424]:48.86106571283336)[&rate=0.0060063598832764895]:190.50997940793488)[&rate=0.0117474042932348]:54.30295492161045)[&rate=0.008950413583591787]:68.45974614173281,(((24[&rate=0.003049584337082343]:11.345144156572823,25[&rate=0.0019472128072776632]:11.345144156572823)[&rate=0.007409444585271695]:95.82049541275201,41[&rate=0.008898719001045215]:107.16563956932484)[&rate=0.003492287580252641]:82.693464941141,38[&rate=0.003079456687273188]:189.85910451046584)[&rate=0.0037104469203898373]:172.27464167364565)[&rate=0.002948094034668607]:122.42046078433748)[&rate=1.0]:0.0;
tree STATE_1196000 = ((((((1[&rate=0.0026276601223836197]:6.580920529554471,2[&rate=0.001587168488274727]:6.580920529554471)[&rate=0.0031522781187647304]:2.918716242278763,(21[&rate=0.004981642663214401]:0.2572630802625497,22[&rate=0.002732655484347422]:0.2572630802625497)[&rate=4.733046672483344E-4]:9.242373691570684)[&rate=0.002128800376622226]:139.18344798940373,((32[&rate=0.0024149787733370566]:29.539170263439974,34[&rate=0.0011809770243107966]:29.539170263439974)[&rate=0.004200134017932232]:30.696656689334144,(33[&rate=0.004400294081563292]:34.47222732435127,35[&rate=0.002041698480227954]:34.47222732435127)[&rate=0.0012816749630756464]:25.763599628422845)[&rate=0.004162416646849296]:88.44725780846284)[&rate=0.0017061643846733186]:75.76720157469032,13[&rate=0.0031578803194893235]:224.45028633592727)[&rate=0.002935155294775288]:261.750072312456,((((3[&rate=0.0010676937901818683]:10.63206250005189,28[&rate=0.0016302277109959936]:10.63206250005189)[&rate=0.0018419045836846626]:39.964473168977484,(6[&rate=0.0033488270103288293]:36.82244988691565,((20[&rate=0.0041786016352976085]:7.574043845664788,(29[&rate=0.004029629460275917]:3.0563339541360404,39[&rate=0.001265224629394411]:3.0563339541360404)[&rate=0.002344593331628836]:4.517709891528748)[&rate=7.963077322199187E-4]:4.734358182125623,40[&rate=0.0031457760807717347]:12.308402027790411)[&rate=0.0013831672144596129]:24.514047859125238)[&rate=0.0016091826752627823]:13.774085782113723)[&rate=0.0024780334880653474]:279.6849434817088,(((7[&rate=8.413074200526721E-4]:41.23395363170187,19[&rate=5.014489486822213E-4]:41.23395363170187)[&rate=0.005233226658702271]:127.2348386033108,(((8[&rate=9.574033206554022E-4]:19.323041153990264,18[&rate=0.001290277469627759]:19.323041153990264)[&rate=0.003255804456857584]:125.1038361792958,(10[&rate=0.0011177383737577787]:52.38926250073342,16[&rate=7.581597125877196E-4]:52.38926250073342)[&rate=0.003220483231966438]:92.03761483255263)[&rate=0.0018670278656280528]:19.71624207311868,((9[&rate=0.0013496910570459343]:21.943183960122578,15[&rate=0.0014479165050679166]:21.943183960122578)[&rate=0.001230280416981456]:89.2362841336964,(11[&rate=0.0028110304662570334]:18.643031736983364,17[&rate=0.0015912975136989156]:18.643031736983364)[&rate=0.0030541511582472904]:92.53643635683562)[&rate=0.006109366427941117]:52.96365131258575)[&rate=0.0017048815885500313]:4.325672828607935)[&rate=0.0038657965289353837]:89.64825728850948,(12[&rate=0.0016742926179102971]:50.419548425027045,14[&rate=0.00183557282470822]:50.419548425027045)[&rate=0.004891566800071044]:207.6975010984951)[&rate=0.00951620859131084]:72.16442962721601)[&rate=0.007865540286164766]:62.669480950060006,(((24[&rate=0.0011683372947497064]:28.468591653320527,25[&rate=0.002817590402027367]:28.468591653320527)[&rate=0.004183548849073569]:103.49006344051973,41[&rate=0.007875425419064159]:131.95865509384026)[&rate=0.0025273482767281994]:116.94657365649664,38[&rate=0.0025113177345684663]:248.9052287503369)[&rate=0.0021260430895242697]:144.04573135046127)[&rate=0.005768586554663698]:93.24939854758509)[&rate=0.0023247972832336045]:60.05474927934631,(((((4[&rate=0.0017644001899184314]:51.45939442428799,((5[&rate=0.0011588946290214468]:9.385607865805767,37[&rate=0.005625442511460231]:9.385607865805767)[&rate=0.001438414010454122]:8.679552198816001,42[&rate=0.0017758524173247404]:18.065160064621768)[&rate=0.001145091694128127]:33.39423435966623)[&rate=0.00267730456325731]:21.259907732190456,31[&rate=0.0012699421514023859]:72.71930215647845)[&rate=0.001034341954863394]:11.098511816609914,36[&rate=8.934677817918333E-4]:83.81781397308836)[&rate=0.0025585832782280614]:91.20850300549128,23[&rate=0.0022116240289067925]:175.02631697857964)[&rate=0.0036793114563034783]:118.09269290343138,((26[&rate=0.0016468089246373789]:6.134705021216727,30[&rate=0.002594755220785659]:6.134705021216727)[&rate=0.004525594855156992]:73.96108680386313,27[&rate=0.002284812668252242]:80.09579182507986)[&rate=0.0017954189865295304]:213.02321805693117)[&rate=0.0027894772887870015]:253.13609804571854)[&rate=1.0]:0.0;
tree STATE_1197000 = ((((((1[&rate=0.003735222203199432]:3.1234822946066823,2[&rate=0.0018880993053083878]:3.1234822946066823)[&rate=0.0037499573423664797]:8.541298943715393,(21[&rate=0.0025094088363531563]:0.23391520622327935,22[&rate=0.005220233555194126]:0.23391520622327935)[&rate=5.630443270721705E-4]:11.430866032098795)[&rate=0.0024595122365890024]:131.1359481990611,(((32[&rate=0.002886689914995716]:22.08424133125314,34[&rate=0.0016002921024829435]:22.08424133125314)[&rate=0.004620068966287817]:26.070765947338877,35[&rate=0.0018116488172584119]:48.15500727859202)[&rate=0.007194763290576273]:0.14793773891295103,33[&rate=0.0044620660292142775]:48.30294501750497)[&rate=0.003371099299603876]:94.49778441987819)[&rate=0.002705506564888581]:74.04736164082024,13[&rate=0.0037566217333082383]:216.8480910782034)[&rate=0.003403202256666032]:185.0094394628131,(((((4[&rate=0.0021523521005692593]:41.406803257147985,((5[&rate=0.002896315654426979]:7.711325592469854,37[&rate=0.006692039425181589]:7.711325592469854)[&rate=0.0019832684241913403]:23.449412761822707,42[&rate=7.26343549871769E-4]:31.160738354292562)[&rate=0.0025488447978925105]:10.246064902855423)[&rate=0.0028496517023974106]:18.69520251757592,31[&rate=0.0015107261211133919]:60.10200577472391)[&rate=5.37320958619176E-4]:31.003019694708186,36[&rate=9.931823244837754E-4]:91.10502546943209)[&rate=0.004793667906042123]:40.94553846499812,23[&rate=0.0029295743839888714]:132.05056393443022)[&rate=0.004572382616240031]:87.36028035967996,((26[&rate=0.002777390330600961]:6.524101520058635,30[&rate=0.001875958600876395]:6.524101520058635)[&rate=0.005128505414613664]:57.50269299205854,27[&rate=0.0027180184356962542]:64.02679451211718)[&rate=9.113468338022671E-4]:155.38404978199299)[&rate=0.0032894366062831202]:182.44668624690632)[&rate=0.0034153938546438983]:49.49359780609325,(((((3[&rate=0.002320101544141167]:10.684663244786455,28[&rate=0.0034644939497806013]:10.684663244786455)[&rate=0.0015960351529002435]:17.943540153644427,((20[&rate=0.004970874171866922]:7.021163005736861,40[&rate=0.0075772710551217275]:7.021163005736861)[&rate=0.0033289466525014116]:1.254235424492201,(29[&rate=0.009808964623349715]:2.239814123779792,39[&rate=0.0024581987479289132]:2.239814123779792)[&rate=0.0022549392530432826]:6.03558430644927)[&rate=0.0021549755329193436]:20.352804968201816)[&rate=0.003181307815042134]:14.118397191101696,6[&rate=0.0032743470859048778]:42.74660058953258)[&rate=0.002978952542252402]:239.7834361967869,(((7[&rate=9.439392933712236E-4]:39.72296243426971,19[&rate=5.626211715227761E-4]:39.72296243426971)[&rate=0.004317642221803202]:136.30346727427988,(((8[&rate=0.0012003744018962523]:19.21923714623083,18[&rate=0.001402162810118849]:19.21923714623083)[&rate=0.001830768266369077]:108.38705325168661,((9[&rate=0.0016055956037531105]:19.93764417390293,15[&rate=0.001722444823948697]:19.93764417390293)[&rate=0.0017192498049759977]:70.75478441343239,(11[&rate=0.001634567542187512]:16.93911575322169,17[&rate=0.001893011203504833]:16.93911575322169)[&rate=0.003340414557840955]:73.75331283411363)[&rate=0.004512149893072021]:36.91386181058212)[&rate=0.0022210206680171652]:47.88882278617129,(10[&rate=0.002175693549499846]:45.664783923851324,16[&rate=9.401509250796115E-4]:45.664783923851324)[&rate=0.003653708260999808]:129.8303292602374)[&rate=0.0020281310817060476]:0.5313165244608626)[&rate=0.004416380716859665]:58.28617217403084,(12[&rate=0.0019917423714703995]:51.38697012051318,14[&rate=0.002183601678572799]:51.38697012051318)[&rate=0.004544706992122733]:182.92563176206724)[&rate=0.011863207817789746]:48.217434903739075)[&rate=0.00519130376262212]:79.42735298094635,(((24[&rate=0.0013898567485930145]:20.44185071699716,25[&rate=0.003351812060289985]:20.44185071699716)[&rate=0.00497675938881938]:119.65977485320991,41[&rate=0.009368624297037607]:140.10162557020706)[&rate=0.004403634684363686]:71.88050869528192,38[&rate=0.0030231088721047765]:211.98213426548898)[&rate=0.0020000809058711125]:149.97525550177687)[&rate=0.0061546410415168175]:89.3937385798439)[&rate=1.0]:0.0;
tree STATE_1198000 = ((((((1[&rate=0.0026860842752050866]:7.708572614113273,2[&rate=0.0021604194437476842]:7.708572614113273)[&rate=0.00230930578845187]:9.825792541365406,(21[&rate=0.006230790351397031]:0.2996510573669251,22[&rate=0.003958706339734723]:0.2996510573669251)[&rate=0.0018476183054430644]:17.234714098111752)[&rate=0.002579461219707864]:131.67466357306571,((32[&rate=0.004194719849176918]:14.111666414048022,34[&rate=0.0014638995937650405]:14.111666414048022)[&rate=0.0053004231266447835]:36.286476839749945,(33[&rate=0.005105827986294075]:50.22567221836718,35[&rate=0.0013242710493794095]:50.22567221836718)[&rate=0.008232462382895829]:0.1724710354307888)[&rate=0.0027872361914265077]:98.81088547474641)[&rate=0.0032171171575917194]:46.75023871221282,13[&rate=0.004298438441572679]:195.9592674407572)[&rate=0.003941676544673745]:261.4231582215127,(((((4[&rate=0.002462785360276114]:47.790337804272355,((5[&rate=0.0013110215256606774]:12.88266622738096,37[&rate=0.007657230767386455]:12.88266622738096)[&rate=0.0022693147832571086]:11.532570820515373,42[&rate=8.311039168182857E-4]:24.415237047896333)[&rate=0.002916464110219411]:23.37510075637602)[&rate=0.003260656326952309]:19.028342791559226,31[&rate=0.0017286178100138678]:66.81868059583158)[&rate=6.148186397136618E-4]:36.56944377831155,36[&rate=0.0011498457414108865]:103.38812437414313)[&rate=0.005485057550715599]:32.16408979032266,23[&rate=0.0033521062389464482]:135.5522141644658)[&rate=0.00523185633330098]:91.977312182916,((26[&rate=0.0017591617858051412]:15.296785017638019,30[&rate=5.997677650113503E-4]:15.296785017638019)[&rate=0.0036147758753034545]:79.31896175094437,27[&rate=0.002191971571282889]:94.61574676858238)[&rate=0.002470921281289638]:132.9137795787994)[&rate=0.0037638713086803007]:229.8528993148881)[&rate=0.0026032038982804484]:14.880731863507151,(((((3[&rate=0.0014666854776103938]:8.953529355072984,28[&rate=0.003964177133484893]:8.953529355072984)[&rate=0.0014204685942246005]:25.60750315013323,((20[&rate=0.0021279269526345906]:7.663474993028326,40[&rate=0.007933387591289073]:7.663474993028326)[&rate=0.0024942642325083116]:1.1614987187260555,(29[&rate=0.015427044589296283]:3.250484616072196,39[&rate=0.004102950076607495]:3.250484616072196)[&rate=0.002735428085411384]:5.5744890956821855)[&rate=0.0019339349144293595]:25.736058793451832)[&rate=0.00508386342192708]:18.605770592857084,6[&rate=0.002486330775222711]:53.1668030980633)[&rate=0.003365091223444724]:269.9904257913107,((((7[&rate=0.0011053224686837333]:39.789325987453765,19[&rate=0.001254245447019973]:39.789325987453765)[&rate=0.0052389607132716275]:107.70570415834109,(10[&rate=0.0015710481296250384]:50.90233086182013,16[&rate=0.0010757486816974475]:50.90233086182013)[&rate=0.004730646824652334]:96.59269928397472)[&rate=0.0013097122142568696]:56.878681918855534,((8[&rate=0.001483790237091623]:20.861108967873086,18[&rate=0.00307297206172312]:20.861108967873086)[&rate=0.002070793921488605]:150.95842276399543,((9[&rate=0.0015929854532271935]:22.978062178753742,15[&rate=0.002451289019114567]:22.978062178753742)[&rate=0.0022134302117713944]:56.531950576672656,(11[&rate=0.0014370713822167975]:21.87374191241648,17[&rate=0.0016642886614106648]:21.87374191241648)[&rate=0.004035928212848353]:57.636270843009925)[&rate=0.005162936258008231]:92.30951897644212)[&rate=0.0019262799536740236]:32.55418033278187)[&rate=0.0016604172381347842]:90.04062538533933,(12[&rate=0.001050035612760543]:52.97843770717187,14[&rate=0.002498542057891513]:52.97843770717187)[&rate=0.00520018906013756]:241.43589974281784)[&rate=0.015857392348383875]:28.742891439384266)[&rate=0.0065613569895950075]:73.62257518684521,(((24[&rate=0.0016531073450152794]:23.06920833475288,25[&rate=0.0034004507462015283]:23.06920833475288)[&rate=0.004829172736724834]:94.21540334424449,41[&rate=0.011012626239327866]:117.28461167899738)[&rate=0.005223414082528688]:71.71606242462963,38[&rate=0.0034591311852606907]:189.000674103627)[&rate=0.0030571752033829096]:207.7791299725922)[&rate=0.0064253609977286685]:75.48335344955785)[&rate=1.0]:0.0;
tree STATE_1199000 = ((((((1[&rate=0.005719333318515247]:3.5343251181196482,2[&rate=0.0022509123612717264]:3.5343251181196482)[&rate=0.003528417343175576]:9.36361131876034,(21[&rate=0.002004032598121125]:0.36386840530211584,22[&rate=0.004124523624586635]:0.36386840530211584)[&rate=0.0012322907630652623]:12.534068031577872)[&rate=0.0026565413226988218]:143.09499017662824,(((32[&rate=0.004813554318097461]:16.172882192572434,34[&rate=0.0016798643209060778]:16.172882192572434)[&rate=0.00614448287432631]:25.520900340544376,33[&rate=0.005490208760048395]:41.69378253311681)[&rate=0.001633216855637434]:16.639573187948756,35[&rate=0.001089659799465378]:58.333355721065566)[&rate=0.0030154270474075243]:97.65957089244264)[&rate=0.002846005389300821]:37.338747166222674,13[&rate=0.004507743032317297]:193.3316737797309)[&rate=0.004069636105646224]:236.17318092083522,(((((4[&rate=0.0024241946439647927]:37.38098284911287,((5[&rate=0.0027428352030678016]:10.280405125728441,37[&rate=0.00797796716619133]:10.280405125728441)[&rate=0.0021411257993763366]:20.12196304025533,42[&rate=0.0012002021092119616]:30.402368165983773)[&rate=0.004234794912181508]:6.978614683129095)[&rate=0.004775076156954551]:19.544051831663452,31[&rate=0.0018010239667742515]:56.92503468077632)[&rate=0.001078470045966567]:24.80311694354377,36[&rate=0.001126702454051096]:81.72815162432009)[&rate=0.006690726482869441]:49.65293967970423,23[&rate=0.003159721387068303]:131.38109130402432)[&rate=0.003484192023975616]:101.83938243162459,((26[&rate=0.0021085336745278816]:8.935043863641482,30[&rate=0.002567558568169817]:8.935043863641482)[&rate=0.00368971374315937]:69.94575146056806,27[&rate=0.002293010874248872]:78.88079532420954)[&rate=0.0017562761916463682]:154.33967841143937)[&rate=0.003764218320231007]:196.2843809649172)[&rate=0.002286884845752536]:33.468648414792256,(((((3[&rate=0.0013849952205477185]:16.959937819118927,28[&rate=0.0015828664404505665]:16.959937819118927)[&rate=0.0019625858107490024]:7.512174900850724,(20[&rate=0.001638772958671307]:9.885883684038097,((29[&rate=0.016073233123517768]:2.8525088860625116,39[&rate=0.0016436553341433694]:2.8525088860625116)[&rate=0.002729726496038119]:3.6538142913533953,40[&rate=0.00234174893780267]:6.506323177415907)[&rate=0.0032157149780062707]:3.37956050662219)[&rate=0.003940648969659667]:14.586229035931554)[&rate=0.0027496630338489747]:30.861689302210678,6[&rate=0.0023668866121576105]:55.33380202218033)[&rate=0.002125008111129166]:253.0851028219653,(((((7[&rate=0.0011516208184257429]:41.7779077444195,19[&rate=0.0013067816941457603]:41.7779077444195)[&rate=0.005458403674271546]:78.27175377854113,(10[&rate=0.002655083561539771]:49.37171962558525,16[&rate=0.0010140739767805793]:49.37171962558525)[&rate=0.004722491747408898]:70.67794189737538)[&rate=0.0023034621236586272]:35.49975269244936,(8[&rate=0.001545941366094234]:18.30696210950922,18[&rate=0.0032016888292656334]:18.30696210950922)[&rate=0.0021575327184795664]:137.24245210590078)[&rate=0.0023177977921835435]:10.543995359923514,((9[&rate=7.998098446480757E-4]:24.318523478947835,15[&rate=0.0012820251367304093]:24.318523478947835)[&rate=0.0024913555951275685]:38.32133849784222,(11[&rate=0.001497265610908573]:19.195612515158622,17[&rate=0.0017340002801470604]:19.195612515158622)[&rate=0.004536251739650392]:43.44424946163143)[&rate=0.002550840903972164]:103.45354759854345)[&rate=0.001970446349733212]:92.9873672767576,(12[&rate=0.0024217821923760447]:53.52523168705473,14[&rate=0.0029859569401292554]:53.52523168705473)[&rate=0.005393020769291627]:205.5555451650364)[&rate=0.013930875499334387]:49.338127992054524)[&rate=0.007683023865756988]:40.835612006440556,(((24[&rate=0.0015595819952874573]:9.798794464769848,25[&rate=0.004848910334144941]:9.798794464769848)[&rate=0.007358048086109785]:106.98683148948948,41[&rate=0.009468074971819103]:116.78562595425932)[&rate=0.007952738608269672]:83.52010482870541,38[&rate=0.0036040228978207437]:200.30573078296473)[&rate=0.003097638825160573]:148.94878606762146)[&rate=0.0054364927045081985]:113.71898626477218)[&rate=1.0]:0.0;
tree STATE_1200000 = ((((((1[&rate=0.010492517994441706]:2.0807007651652336,2[&rate=0.004343143752957711]:2.0807007651652336)[&rate=0.0037973582661369404]:11.845263364902355,(21[&rate=0.002021909129118739]:1.8697103247692592,22[&rate=0.004438900605109567]:1.8697103247692592)[&rate=0.003633805452271279]:12.05625380529833)[&rate=0.0027871404138776514]:122.7197706451535,(((32[&rate=0.00518045018531613]:13.88450841945882,34[&rate=0.0018079059375782545]:13.88450841945882)[&rate=0.002453837784488531]:26.911920268357612,33[&rate=0.005908680178695572]:40.79642868781643)[&rate=0.0019191198743528826]:25.54148058804806,35[&rate=0.0011727151990056051]:66.33790927586449)[&rate=0.005595919626084075]:70.3078254993566)[&rate=0.003477682705459151]:71.35705596362729,13[&rate=0.00485132953404699]:208.00279073884838)[&rate=0.004379829482426405]:252.02514050593504,(((((3[&rate=0.002400300220294672]:11.42513565223359,28[&rate=0.002743225831644403]:11.42513565223359)[&rate=0.0012407172217740656]:33.86561350218062,(20[&rate=0.0018402550180572292]:9.89814392229409,((29[&rate=0.01729835751521503]:2.488993905653163,39[&rate=0.0017689370510156276]:2.488993905653163)[&rate=0.002935118218651399]:6.689043029228233,40[&rate=0.0017107199592652598]:9.178036934881396)[&rate=0.0028162003968264485]:0.7201069874126933)[&rate=0.0016627528559331594]:35.392605232120125)[&rate=0.001987832161594587]:15.090678866810947,6[&rate=0.0025472940322859984]:60.38142802122516)[&rate=0.0022622293297830617]:264.11553451008285,(((((7[&rate=0.0011357493252860094]:36.49576442687773,19[&rate=0.0012887717933503615]:36.49576442687773)[&rate=0.005831890224392495]:116.0309744331173,(8[&rate=0.0016637751871544566]:19.005857964096453,18[&rate=0.003445726046247124]:19.005857964096453)[&rate=0.0023219828909483964]:133.52088089589856)[&rate=0.0029256096781896637]:3.287623641087805,(10[&rate=0.0013700868432074966]:53.56524750955443,16[&rate=0.0010913681188111297]:53.56524750955443)[&rate=0.004886877013504489]:102.24911499152839)[&rate=0.004154294966865846]:28.652627369194448,((9[&rate=8.607724737512553E-4]:25.246919744120117,15[&rate=9.029659310506288E-4]:25.246919744120117)[&rate=0.0020122927174822964]:94.95253417517013,(11[&rate=0.0016113892975792815]:19.928433937569203,17[&rate=0.0018661682156266843]:19.928433937569203)[&rate=0.0017762465390189718]:100.27101998172105)[&rate=0.0019124507487968366]:64.26753595098702)[&rate=0.004282511449753843]:94.67265460587103,(12[&rate=0.0026063738306891094]:58.313770942331175,14[&rate=0.0026558419483293195]:58.313770942331175)[&rate=0.005881447123541903]:220.82587353381712)[&rate=0.015239098450720075]:45.35731805515968)[&rate=0.007572360240675605]:45.89475023564694,(((24[&rate=0.0016784555242530085]:18.52412585558987,25[&rate=0.004110012626413011]:18.52412585558987)[&rate=0.005679162598818149]:101.7070939879252,41[&rate=0.010499478435797653]:120.23121984351508)[&rate=0.008219842996888226]:60.08732510482548,38[&rate=0.0038787265822895034]:180.31854494834056)[&rate=0.003404042222180793]:190.07316781861437)[&rate=0.006043140079175183]:89.63621847782849)[&rate=0.0028305866585044033]:10.93847384505466,(((((4[&rate=0.001493619359353885]:47.625826775731376,((5[&rate=0.0014586693688792758]:8.819085569614424,37[&rate=0.008586059022779905]:8.819085569614424)[&rate=0.001563116044573553]:12.797210096179667,42[&rate=0.0012916831987763657]:21.61629566579409)[&rate=0.0037622737206455857]:26.009531109937285)[&rate=0.0036321535087732106]:9.650849846238096,31[&rate=0.0020083541263409624]:57.27667662196947)[&rate=0.0035620665048303043]:21.168203917069874,36[&rate=0.0014183449291084614]:78.44488053903935)[&rate=0.0026559153896139947]:69.16598425917941,23[&rate=0.00322137580556503]:147.61086479821876)[&rate=0.003925400963807723]:147.67020897452488,((26[&rate=0.003951440083583203]:2.574141682701712,30[&rate=0.004814287418530588]:2.574141682701712)[&rate=0.003987323057042648]:88.09317705809562,27[&rate=0.0018425931175861977]:90.66731874079733)[&rate=0.0019298033483993362]:204.6137550319463)[&rate=0.0025319540558240757]:175.68533131709444)[&rate=1.0]:0.0;
tree STATE_1201000 = ((((((1[&rate=0.004765517294834846]:6.182890376612075,2[&rate=0.005095862872322948]:6.182890376612075)[&rate=0.006948063850577589]:4.558496146607592,(21[&rate=4.804467027952185E-4]:1.4340359575677808,22[&rate=0.0022162612066504994]:1.4340359575677808)[&rate=0.002593942485793204]:9.307350565651886)[&rate=0.0022323032339217827]:100.75094895310411,(((32[&rate=0.002912036980024977]:25.014006606627092,34[&rate=0.0017551439717025741]:25.014006606627092)[&rate=0.002234726535172004]:29.534689416560063,33[&rate=0.004970943258728619]:54.548696023187155)[&rate=0.0018046914712667567]:5.599449128140606,35[&rate=0.0010599902663572718]:60.14814515132776)[&rate=0.0059950396840310885]:51.34419032499601)[&rate=0.001981372018322449]:126.99494188239748,13[&rate=0.004215180943241477]:238.48727735872126)[&rate=0.0033945823205768872]:247.56277554234788,(((((3[&rate=0.004106829576031984]:12.92970213344398,28[&rate=0.0020632638121352645]:12.92970213344398)[&rate=0.0029023761596660026]:24.005894049895467,((20[&rate=0.00296191002259658]:10.263769110556606,40[&rate=0.005265837125261663]:10.263769110556606)[&rate=7.73422866496712E-4]:2.4709872667225348,(29[&rate=0.0070504389845004916]:2.5848527312087763,39[&rate=0.0016153999110804344]:2.5848527312087763)[&rate=0.0027043105460521385]:10.149903646070364)[&rate=0.001670203391601621]:24.20083980606031)[&rate=0.005677076364984931]:28.401678133316203,6[&rate=7.942218537247589E-4]:65.33727431665565)[&rate=0.002018448829469223]:267.2715381669532,(((((7[&rate=0.0022613544373920325]:45.39389441850187,19[&rate=0.0010839272327880138]:45.39389441850187)[&rate=0.008003157228016672]:78.71707985726911,(10[&rate=0.0022348888892725514]:51.253780219854306,16[&rate=0.0020715398204166485]:51.253780219854306)[&rate=0.004351803638017337]:72.85719405591668)[&rate=0.0028301119536258265]:50.70868259566393,(8[&rate=0.002141501234798249]:18.61883002368146,18[&rate=0.0029938924296604983]:18.61883002368146)[&rate=0.0034313691279295655]:156.20082684775346)[&rate=7.176824634734885E-4]:2.3221073624570465,((9[&rate=8.235371839570784E-4]:22.461249453591755,15[&rate=8.499793924164905E-4]:22.461249453591755)[&rate=0.0017032936818630019]:118.0199032881205,(11[&rate=0.0021550701036690757]:19.52261901686823,17[&rate=0.0025505049501667832]:19.52261901686823)[&rate=0.0015909895659189626]:120.95853372484403)[&rate=0.001661673546321959]:36.6606114921797)[&rate=0.0035243899210560515]:82.62982781831639,(12[&rate=0.0021433994856492515]:48.19613654790267,14[&rate=0.004021479123308832]:48.19613654790267)[&rate=0.005259015532333874]:211.5754555043057)[&rate=0.014108363839710742]:72.83722043140045)[&rate=0.012560295088026025]:45.80075329900711,(((24[&rate=0.0015631368179432627]:18.146907721506125,25[&rate=0.0035710719665101548]:18.146907721506125)[&rate=0.004934461324901648]:120.61399849990539,41[&rate=0.010885805703350715]:138.76090622141152)[&rate=0.005650413371393298]:78.47032831771983,38[&rate=0.0034160131351091126]:217.23123453913135)[&rate=0.0029023146985972547]:161.17833124348456)[&rate=0.0056279273040155745]:107.64048711845322)[&rate=0.002308641577014881]:110.32210293708823,(((((4[&rate=0.0033732354542437217]:33.767007401234736,((5[&rate=0.0012673959340504452]:10.749177149212837,37[&rate=0.007460180166358874]:10.749177149212837)[&rate=0.0013581466517416782]:19.782530363605286,42[&rate=0.0022417551900390906]:30.531707512818123)[&rate=0.006129499917479688]:3.2352998884166126)[&rate=0.001495850693657823]:24.26519901082022,31[&rate=0.0018481925705357118]:58.032206412054954)[&rate=0.0023767937589790774]:6.051487878508446,36[&rate=0.0012323591861082717]:64.0836942905634)[&rate=0.0023076486267515294]:87.34831679374027,23[&rate=0.0027989609469611745]:151.43201108430367)[&rate=0.0026847602463802044]:122.40084919022263,((26[&rate=0.006139870230347935]:6.431442627813656,30[&rate=0.001679354964179307]:6.431442627813656)[&rate=0.0034983765644348718]:80.13139951186751,27[&rate=0.002537482676002917]:86.56284213968117)[&rate=0.0017063318909001995]:187.27001813484515)[&rate=5.003739777958497E-4]:322.5392955636311)[&rate=1.0]:0.0;
tree STATE_1202000 = ((((((1[&rate=0.002048112849041394]:6.439565840718401,2[&rate=0.001350684387543208]:6.439565840718401)[&rate=0.0012923924162705199]:13.09462026019315,(21[&rate=0.00265444090873148]:0.5003225728415255,22[&rate=0.005287699531474617]:0.5003225728415255)[&rate=0.002312799170274422]:19.033863528070025)[&rate=0.0019903560296698135]:134.41606172156898,(((32[&rate=0.002596417132645373]:16.07827440280102,34[&rate=0.0015649134642337962]:16.07827440280102)[&rate=0.0017994246358106372]:65.44437128515679,33[&rate=0.002842832603254001]:81.5226456879578)[&rate=0.0027286186102037065]:3.1049165778526913,35[&rate=0.0010105394025728197]:84.6275622658105)[&rate=0.00534526994446812]:69.32268555667002)[&rate=0.002980949734073204]:76.38947781801812,13[&rate=0.0017493254152863358]:230.33972564049864)[&rate=0.0030856247667717207]:259.4525888979016,(((((3[&rate=0.002857881300545607]:11.419391447720967,28[&rate=0.0014357944389041515]:11.419391447720967)[&rate=0.0019436079900740418]:21.525658674454974,(20[&rate=0.002197664770027593]:16.76237426820641,((29[&rate=0.00504033879792512]:11.088489656154598,40[&rate=0.0035906786464017476]:11.088489656154598)[&rate=0.0037157406486491777]:4.072170288460233,39[&rate=0.0018427043060341112]:15.160659944614832)[&rate=0.0015442982437898736]:1.6017143235915796)[&rate=0.0014891791315506102]:16.18267585396953)[&rate=0.0033253884606654254]:27.89136196336885,6[&rate=7.746588597451577E-4]:60.836412085544794)[&rate=0.001759623269855467]:243.9903028456863,((((7[&rate=0.001888568866918106]:36.89231967792503,19[&rate=0.0016511121865458434]:36.89231967792503)[&rate=0.004443683810702685]:110.84125596050103,((8[&rate=0.0024212570535297392]:23.20150435939057,18[&rate=0.0022310795535875486]:23.20150435939057)[&rate=0.0032801840694931814]:113.09719405634861,(10[&rate=0.0019926614399025486]:55.0826387587297,16[&rate=0.0018470168880344272]:55.0826387587297)[&rate=0.004641138841167446]:81.21605965700948)[&rate=0.00414314294143161]:11.434877222686879)[&rate=0.002731284904222164]:31.26208372171334,((9[&rate=0.001962843179660391]:23.39370195990121,15[&rate=0.0013989961369568259]:23.39370195990121)[&rate=0.001518682945254968]:105.407206037335,(11[&rate=0.0017970841938197957]:21.740707786766887,17[&rate=0.0016582858111156714]:21.740707786766887)[&rate=0.0014346327795201554]:107.06020021046932)[&rate=0.0015691450606243706]:50.19475136290319)[&rate=0.0031623847133708505]:74.52201846474745,(12[&rate=0.0031713694789742186]:51.09949540962585,14[&rate=0.0036343052956871362]:51.09949540962585)[&rate=0.0047484247976889]:202.418182415261)[&rate=0.011911413837615825]:51.30903710634425)[&rate=0.006992481309568876]:88.47410758667002,(((24[&rate=0.001393716921390829]:6.532795824281931,25[&rate=0.005804317757826103]:6.532795824281931)[&rate=0.004217719027903172]:145.67236988811672,41[&rate=0.007768655998625934]:152.20516571239864)[&rate=0.0049309786297875025]:94.24705525658874,38[&rate=0.003018196573957527]:246.45222096898738)[&rate=0.0016805397419433633]:146.84860154891373)[&rate=0.005259770946688135]:96.4914920204991)[&rate=0.004731728333339276]:145.21519018470326,(((((4[&rate=0.0030076288130688757]:28.3079815268585,((5[&rate=0.001130029783133261]:11.349547713805693,37[&rate=0.004619884609101199]:11.349547713805693)[&rate=0.0052954199372560575]:7.319033446235542,42[&rate=0.0036003247735238125]:18.668581160041235)[&rate=0.005465156764649382]:9.639400366817267)[&rate=0.0022927912668872816]:26.709408435345086,31[&rate=0.0014046269916075675]:55.01738996220359)[&rate=0.004211382380890068]:14.562993442655618,36[&rate=0.0010987904777078]:69.5803834048592)[&rate=0.002057535145234264]:95.31424538650474,23[&rate=0.0024955967956948734]:164.89462879136394)[&rate=0.0024258359377575867]:133.6560817163154,((26[&rate=0.0027502753487579777]:13.725223303993198,30[&rate=0.0011628436721821918]:13.725223303993198)[&rate=0.003196260796120303]:74.21112666871616,27[&rate=0.002262458732137492]:87.93634997270937)[&rate=0.0015364001222655688]:210.61436053497)[&rate=3.803109337798853E-4]:336.4567942154241)[&rate=1.0]:0.0;
tree STATE_1203000 = ((((((1[&rate=0.0016666294802501387]:6.372320755490238,2[&rate=0.001397232735184984]:6.372320755490238)[&rate=0.0024681963227722696]:2.543997030079609,(21[&rate=0.0016147700021956343]:1.0192277857619978,22[&rate=0.005956398445432721]:1.0192277857619978)[&rate=0.0013439881210444652]:7.897089999807849)[&rate=0.0021434717765014153]:156.54714486151244,((32[&rate=0.0024549818752029073]:33.20480809644488,34[&rate=0.0014796675552054648]:33.20480809644488)[&rate=0.0021690761528653717]:42.30874456495911,(33[&rate=0.003210564214059045]:60.85223542741704,35[&rate=0.0011394187696532336]:60.85223542741704)[&rate=0.001726210122593477]:14.66131723398695)[&rate=0.003529931268292822]:89.94990998567829)[&rate=0.003981676156862075]:101.70229168054493,13[&rate=0.0020218906357594483]:267.1657543276272)[&rate=0.003385416454111933]:210.03275466879438,(((((3[&rate=0.00321929785050662]:11.480513263487108,28[&rate=0.0016173694652927137]:11.480513263487108)[&rate=0.0012468126297242102]:36.00009663888888,((20[&rate=0.001832689035524319]:15.10319015151192,(29[&rate=0.002334257166196206]:13.64438466129597,39[&rate=0.0014133958118288602]:13.64438466129597)[&rate=0.0021812363780493145]:1.4588054902159495)[&rate=0.00110872235146556]:10.181645339702802,40[&rate=0.003073511433619902]:25.28483549121472)[&rate=0.002342385273059212]:22.195774411161267)[&rate=0.002971428460410261]:39.10741138096766,6[&rate=8.554490370269803E-4]:86.58802128334365)[&rate=0.0020005243593586644]:215.14032102632734,(((((7[&rate=0.0021654124057409476]:31.88048216518463,19[&rate=0.0018931471733148449]:31.88048216518463)[&rate=0.005033251850350947]:96.5064579845699,(8[&rate=6.0904422214349E-4]:20.407785671650903,18[&rate=0.0010519362400739966]:20.407785671650903)[&rate=0.003788134502783768]:107.97915447810364)[&rate=0.0036776255992045305]:12.836573712106684,(10[&rate=0.0035341580787490454]:48.45007757275676,16[&rate=0.0020805963831889976]:48.45007757275676)[&rate=0.005339037325041796]:92.77343628910447)[&rate=0.0032910424625412866]:57.00321933240994,((9[&rate=0.0015143680136975347]:27.448213900492412,15[&rate=0.0015759175357326224]:27.448213900492412)[&rate=0.0016556071916921402]:128.27874576913544,(11[&rate=0.0017622678108921677]:21.966805615489026,17[&rate=0.0016261584828570355]:21.966805615489026)[&rate=0.0016115944286827972]:133.76015405413884)[&rate=0.002007736861041354]:42.4997735246433)[&rate=0.005406463772788885]:35.02380824230113,(12[&rate=0.0034567436523250377]:46.450777990733116,14[&rate=0.0019043500613521664]:46.450777990733116)[&rate=0.005299527261228124]:186.79976344583918)[&rate=0.012680581158641919]:68.47780087309872)[&rate=0.00801770299009116]:110.51825454545485,(((24[&rate=0.005451820868413945]:7.806494216900218,25[&rate=0.003889115364464279]:7.806494216900218)[&rate=0.004789710649977374]:179.60932802226503,41[&rate=0.007325180709941003]:187.41582223916524)[&rate=0.0030186160977198648]:8.738830466376697,38[&rate=0.0033250608937972557]:196.15465270554193)[&rate=0.001954959329578245]:216.09194414958392)[&rate=0.0057171305797429975]:64.95191214129574)[&rate=0.005123682936514224]:85.81444692026088,(((((4[&rate=0.003387982898794957]:34.8023605983143,((5[&rate=0.0012729368610077843]:12.440617372439128,37[&rate=0.005181437215529974]:12.440617372439128)[&rate=0.0030554146292218008]:5.903302703256774,42[&rate=0.004087674228319803]:18.3439200756959)[&rate=0.003219220679981023]:16.4584405226184)[&rate=0.0028677793103576584]:11.184561548892646,31[&rate=0.0022818273811633628]:45.98692214720695)[&rate=0.004790860249712688]:6.044759037263702,36[&rate=0.0012377469359439596]:52.03168118447065)[&rate=0.002269270707746138]:165.93841367000945,23[&rate=0.0018007996632362381]:217.9700948544801)[&rate=0.0027326146885854837]:69.98579984428804,((26[&rate=0.003098083715676913]:6.172494748905751,30[&rate=0.0013099004964330268]:6.172494748905751)[&rate=0.009703317397210844]:42.21774930311155,27[&rate=0.0032775789390617417]:48.3902440520173)[&rate=0.0017312016364529727]:239.56565064675084)[&rate=4.404873094921661E-4]:275.05706121791434)[&rate=1.0]:0.0;
tree STATE_1204000 = ((((((1[&rate=0.0033574468638783318]:10.523352290242157,2[&rate=0.0016713460035891754]:10.523352290242157)[&rate=0.002952414409092161]:3.7615211875015326,(21[&rate=0.0019315603780129178]:1.1653108055820205,22[&rate=0.0071249423859028925]:1.1653108055820205)[&rate=0.0016076557026561355]:13.119562672161669)[&rate=0.0025735117621824917]:145.5176523496466,(((32[&rate=0.0027994814609354603]:17.777967061344395,34[&rate=0.0019451464601202536]:17.777967061344395)[&rate=0.002469043122335339]:47.19472115985543,35[&rate=0.0016456689443181672]:64.97268822119983)[&rate=0.003236050430861364]:3.356765131723165,33[&rate=0.0036906785123889197]:68.329453352923)[&rate=0.004283781218591451]:91.4730724744673)[&rate=0.004545316719644375]:109.94125787385218,13[&rate=0.002396684480303804]:269.7437837012425)[&rate=0.004109285292429394]:218.51928940220796,(((((3[&rate=0.002030081629013801]:24.288213959136662,28[&rate=0.0019346698116386298]:24.288213959136662)[&rate=0.0014914160350520396]:34.23417676331088,((20[&rate=0.0016706970254578425]:11.641624475500727,(29[&rate=0.0017078759879564022]:5.2841018844998775,39[&rate=0.00191274659643698]:5.2841018844998775)[&rate=0.001134911351616204]:6.3575225910008495)[&rate=0.002801921373742916]:2.3971058437434944,40[&rate=0.002775853941386802]:14.038730319244221)[&rate=0.0013262347956229234]:44.48366040320332)[&rate=0.0031144513721684357]:15.850404668091244,6[&rate=9.746917859474967E-4]:74.37279539053878)[&rate=0.0024090583805826122]:285.51466416771694,(((((7[&rate=0.0011947189647297143]:33.85060633012476,19[&rate=0.0010502348272050197]:33.85060633012476)[&rate=0.00587432088757984]:86.74653270549175,(8[&rate=7.285283267953678E-4]:21.93122649581859,18[&rate=0.002895648779506987]:21.93122649581859)[&rate=0.00464282961622142]:98.66591253979792)[&rate=0.0028792450106624756]:20.8144243931432,(10[&rate=0.0017399895861480252]:55.76623346419587,16[&rate=0.0026303326109385523]:55.76623346419587)[&rate=0.004862397363960102]:85.64532996456384)[&rate=0.0016748559953204795]:37.111617171375684,((9[&rate=0.00258534197368217]:26.01885082015219,15[&rate=0.002125616564209789]:26.01885082015219)[&rate=0.0019409063563017353]:93.16484660731689,(11[&rate=0.0025618342252619916]:19.378798996700656,17[&rate=0.002363970124935898]:19.378798996700656)[&rate=0.0018471755281651461]:99.80489843076842)[&rate=0.003530785303894714]:59.33948317266632)[&rate=0.004152714466118625]:44.753362098111495,(12[&rate=0.004134897890236698]:48.98818888020806,14[&rate=0.0022779511132344425]:48.98818888020806)[&rate=0.006424980591754406]:174.28835381803884)[&rate=0.004010434287474416]:136.61091686000884)[&rate=0.01105766782070043]:55.77395160249705,(((24[&rate=0.0031279815589658425]:13.955239803853312,25[&rate=0.0030811895166568434]:13.955239803853312)[&rate=0.006770022738986784]:108.12386484048764,41[&rate=0.008762256422191597]:122.07910464434096)[&rate=0.003610817170499942]:113.1882334756352,38[&rate=0.003977381216960565]:235.26733811997616)[&rate=0.0022657265520179535]:180.39407304077662)[&rate=0.007538863688563723]:72.60166194269766)[&rate=0.006096215391512586]:44.308622274783374,(((((4[&rate=0.004401662838202713]:26.138637019521806,((5[&rate=0.0015226653956302585]:8.589380012220952,37[&rate=0.006197946959212734]:8.589380012220952)[&rate=0.005293542590278138]:6.74068338224248,42[&rate=0.002483148632862875]:15.330063394463432)[&rate=0.003424133945973179]:10.808573625058374)[&rate=0.0015799730021279661]:13.204683094081968,31[&rate=0.0027294830551869644]:39.343320113603774)[&rate=0.005730745444708638]:15.422817213359131,36[&rate=0.0014805718065365415]:54.766137326962905)[&rate=0.0016743987837075486]:130.12732737892503,23[&rate=0.002189150381628202]:184.89346470588794)[&rate=0.007234505343118265]:41.33458409887234,((26[&rate=0.0037058749817296386]:4.660241964763437,30[&rate=0.0015668806667034137]:4.660241964763437)[&rate=0.0060089116492512435]:41.568433968470515,27[&rate=0.003920584111300589]:46.22867593323395)[&rate=0.0020926325503639667]:179.99937287152633)[&rate=9.957058231854258E-4]:306.3436465734735)[&rate=1.0]:0.0;
tree STATE_1205000 = ((((((1[&rate=0.0015363469317976914]:11.884674957477591,2[&rate=0.0016882559277922645]:11.884674957477591)[&rate=0.0031389150344746253]:3.6723042012786795,(21[&rate=0.006679439291026393]:0.4870499951708858,22[&rate=0.007771698403916602]:0.4870499951708858)[&rate=0.003407357828571982]:15.069929163585385)[&rate=0.0032240565879715897]:125.661656740649,((32[&rate=0.0026666559583043807]:35.798501100353946,34[&rate=0.001131442686483513]:35.798501100353946)[&rate=0.002664878063246935]:43.69504794925774,(33[&rate=0.003745178404678928]:66.81090005329511,35[&rate=0.002214259462255183]:66.81090005329511)[&rate=0.0032687913279501333]:12.682648996316573)[&rate=0.0041656094079302215]:61.72508684979357)[&rate=0.0021830565553575703]:69.90767661060136,13[&rate=0.002420933051702919]:211.1263125100066)[&rate=0.004287028136057041]:256.9986026918898,(((((3[&rate=0.0020506210782953904]:16.36856990733039,28[&rate=0.0019542439272332217]:16.36856990733039)[&rate=0.004930437345750817]:18.24307960611784,(20[&rate=0.0017476894435310114]:24.808778615187045,((29[&rate=0.0038501316646464066]:5.804877581346387,39[&rate=0.0013135689317768408]:5.804877581346387)[&rate=0.006406272213334916]:5.628846569351294,40[&rate=0.0028039387781871386]:11.433724150697682)[&rate=0.0016072985894849204]:13.375054464489363)[&rate=0.0025244483041954135]:9.802870898261183)[&rate=0.0027366318842673124]:44.40706321653816,6[&rate=9.520721421285555E-4]:79.01871272998639)[&rate=0.002455181800741877]:269.09608045163645,((((7[&rate=0.0010774812754315763]:36.053020021812294,19[&rate=9.471753563194956E-4]:36.053020021812294)[&rate=0.005993381502843994]:125.78561434485766,((8[&rate=0.0022840786869414626]:21.749152840088176,18[&rate=0.0028230096759878573]:21.749152840088176)[&rate=0.0048443512360589625]:115.46816895861157,((9[&rate=0.002611499296414954]:21.455728063024953,15[&rate=0.0019147772860656036]:21.455728063024953)[&rate=0.00200234540848126]:98.94477813087506,(11[&rate=0.002444272842500505]:20.42715336006809,17[&rate=0.002255488633841021]:20.42715336006809)[&rate=0.003603785267180433]:99.97335283383192)[&rate=0.009589243939449339]:16.81681560479973)[&rate=0.0010588747826275194]:24.62131256797022)[&rate=0.0016918014320350427]:49.607987286804644,(12[&rate=0.0043892542556600855]:40.076254217671014,14[&rate=0.001871100204092178]:40.076254217671014)[&rate=0.006552855971809234]:171.3703674358036)[&rate=0.0032089020411964916]:9.02492988431925,(10[&rate=0.001254313123468403]:62.72708715661228,16[&rate=0.0026569451286245177]:62.72708715661228)[&rate=0.0037519833886606214]:157.7444643811816)[&rate=0.006136850827904815]:127.64324164382901)[&rate=0.009404316003109965]:59.12636838525185,(((24[&rate=0.003159629064005005]:18.167620142585374,25[&rate=0.0031123636009398885]:18.167620142585374)[&rate=0.0034751120932651623]:142.62235978071934,41[&rate=0.008575627637144348]:160.7899799233047)[&rate=0.0037228535890685126]:95.87166805462095,38[&rate=0.003993652039891982]:256.66164797792567)[&rate=0.0023197748151170157]:150.57951358894906)[&rate=0.008083108376150677]:60.88375363502166)[&rate=0.004004346390066771]:53.609307807947005,(((((4[&rate=0.0039095025408895]:26.67444508473811,((5[&rate=0.0015380710365756286]:11.160797270158675,37[&rate=0.0062606549879931205]:11.160797270158675)[&rate=0.0035357432601417203]:7.706809602396323,42[&rate=0.0020423683897136213]:18.867606872554997)[&rate=0.0034323527228777434]:7.806838212183113)[&rate=0.001454539372816778]:18.810137774496056,36[&rate=0.0015461564184002363]:45.484582859234166)[&rate=0.008644104220059538]:4.964983742840502,31[&rate=0.0014515821008600756]:50.44956660207467)[&rate=0.0016968070947820104]:120.18784285049742,23[&rate=0.001977992455304495]:170.6374094525721)[&rate=0.007808325764087147]:50.206761959682865,((26[&rate=0.005988062451374097]:4.855541081074764,30[&rate=0.001582733657797024]:4.855541081074764)[&rate=0.006069707104120368]:47.331055708382266,27[&rate=0.003960250811081219]:52.18659678945703)[&rate=0.002182348682728643]:168.65757462279794)[&rate=0.0018556946619307727]:300.89005159758847)[&rate=1.0]:0.0;
tree STATE_1206000 = ((((((1[&rate=0.0029684639297477113]:12.790179296247526,(21[&rate=0.003635460716858275]:2.00456014667522,22[&rate=0.0014514454920796765]:2.00456014667522)[&rate=0.0030407274742599855]:10.785619149572305)[&rate=0.002796234930799515]:2.346965843636637,2[&rate=8.975784581909446E-4]:15.137145139884163)[&rate=0.0029264142826531813]:134.05608574236325,((32[&rate=0.002554074651171297]:21.93119887126696,34[&rate=0.002288261714830062]:21.93119887126696)[&rate=0.0025656771446943795]:50.81050228314571,(33[&rate=0.003336311611566776]:57.96905292644961,35[&rate=0.0017388587845181]:57.96905292644961)[&rate=0.0010528276423903346]:14.772648227963053)[&rate=0.003968694200456413]:76.45152972783474)[&rate=0.002024564789165779]:110.45814826553334,13[&rate=0.0021975686542030897]:259.65137914778074)[&rate=0.003743600028863977]:228.23362262032128,(((((3[&rate=0.001140495016781775]:24.970531602974606,28[&rate=0.002267702147609052]:24.970531602974606)[&rate=0.002219080280880983]:27.024376039173912,((20[&rate=0.0017154067362713525]:10.384230093762339,(29[&rate=0.00256631699997957]:4.297877954849909,39[&rate=0.0011701646239883593]:4.297877954849909)[&rate=0.0026358679797252385]:6.08635213891243)[&rate=0.0013998462057460762]:10.458434679503691,40[&rate=0.0019804145401303504]:20.84266477326603)[&rate=0.002248850463188885]:31.15224286888249)[&rate=0.004063386848059761]:28.029902993646857,6[&rate=0.0016834377045327103]:80.02481063579538)[&rate=0.002484990443800846]:260.8051859105482,(((((7[&rate=0.0010590176846007383]:47.90854367196858,19[&rate=0.0014977157454169206]:47.90854367196858)[&rate=0.00518062436343145]:64.31902850381653,(12[&rate=0.006458558857188516]:38.73943746337461,14[&rate=0.0016668293637276995]:38.73943746337461)[&rate=0.013769746962066745]:73.4881347124105)[&rate=0.0032867348094255833]:26.660160042005657,((9[&rate=0.002554397655443421]:19.111290215301356,15[&rate=0.00434729491040635]:19.111290215301356)[&rate=0.0017092742445736348]:99.08344722855321,(11[&rate=0.0031090482917991167]:19.97832611886626,17[&rate=0.001186712545925771]:19.97832611886626)[&rate=0.003136338689679079]:98.2164113249883)[&rate=0.010268944732891395]:20.692994773936192)[&rate=7.432273561204472E-4]:43.88687594360505,(10[&rate=0.0011173778619304473]:50.69629532038807,16[&rate=0.0023668824088196407]:50.69629532038807)[&rate=0.004141527441993245]:132.07831284100774)[&rate=0.0013414848412436674]:12.689845430785994,(8[&rate=0.0026735680059093614]:21.271278508034833,18[&rate=8.954133878887714E-4]:21.271278508034833)[&rate=0.002180265246750013]:174.19317508414696)[&rate=0.00536341812145785]:145.36554295416173)[&rate=0.006657384490196404]:75.06538458549016,(((24[&rate=0.0017628945494185995]:26.100417247490356,25[&rate=0.002772582157437633]:26.100417247490356)[&rate=0.004741932688275084]:124.77603173486685,41[&rate=0.007639413392572536]:150.8764489823572)[&rate=0.0031809392457263197]:113.72501640568618,38[&rate=0.0034744771213106452]:264.6014653880434)[&rate=0.0021172406278594244]:151.2939157437903)[&rate=0.007359637885564159]:71.98962063626834)[&rate=0.0020071994151517653]:74.12513744631542,(((((4[&rate=0.003703870226736833]:25.981934154765565,((5[&rate=0.0031810742764532027]:8.213784033477122,37[&rate=0.007471069184752645]:8.213784033477122)[&rate=0.0024120814488223586]:7.825510677734627,42[&rate=0.001660714310407219]:16.03929471121175)[&rate=0.003945418435258442]:9.942639443553816)[&rate=0.002721087154706374]:14.625738702654363,31[&rate=0.003981418451699177]:40.60767285741993)[&rate=0.005944598033436109]:14.21626620181771,36[&rate=0.0012959220498635303]:54.82393905923764)[&rate=0.0015323158451603575]:108.71468807979053,23[&rate=0.001743503104699848]:163.53862713902816)[&rate=0.015721482104010965]:28.563083963295014,((26[&rate=0.002233024153721909]:9.695982684162063,30[&rate=0.0025401436962286957]:9.695982684162063)[&rate=0.004258970377960176]:40.84456183807595,27[&rate=0.004814707404193513]:50.54054452223801)[&rate=0.0018909879950144031]:141.56116658008517)[&rate=0.00163851171493589]:369.90842811209427)[&rate=1.0]:0.0;
tree STATE_1207000 = ((((((1[&rate=0.002932934306730664]:11.682779098913139,2[&rate=7.228519525627882E-4]:11.682779098913139)[&rate=0.0019613812906683803]:6.991692648927506,(21[&rate=0.0034227023681904817]:1.0782630566569578,22[&rate=0.0032110079575033215]:1.0782630566569578)[&rate=0.0021172993817973923]:17.596208691183687)[&rate=0.002725153795986533]:176.03231610113937,(((32[&rate=0.004151043006818422]:13.680554888028395,34[&rate=0.002200241343359237]:13.680554888028395)[&rate=0.0020807377370865208]:55.74105199707728,33[&rate=0.0027054250014998597]:69.42160688510567)[&rate=0.003545420106475431]:1.7324482864909214,35[&rate=0.0014858521066345397]:71.1540551715966)[&rate=0.002034281410582022]:123.55273267738342)[&rate=0.0017151526007595007]:123.05467110752306,13[&rate=0.0019631001386948067]:317.7614589565031)[&rate=0.003486476124825306]:179.5685747622539,(((((3[&rate=0.001154391768164299]:24.162186421006698,28[&rate=0.0022953337395855465]:24.162186421006698)[&rate=0.0017258590122708837]:39.5301267574734,(20[&rate=0.0016637443151695478]:23.190575317076092,((29[&rate=0.005792741330181739]:8.690218331284582,39[&rate=0.00157405520757966]:8.690218331284582)[&rate=0.0017268385974746026]:13.543535791488422,40[&rate=6.140089793924632E-4]:22.233754122773004)[&rate=0.003363870465279825]:0.9568211943030889)[&rate=0.0012020040409669967]:40.501737861403996)[&rate=0.0017097795962840924]:21.964923389842554,6[&rate=0.0014986082239062631]:85.65723656832265)[&rate=0.0021866349073523662]:289.19400630730354,((((7[&rate=9.003935311799804E-4]:40.46109827325356,19[&rate=9.781284622184623E-4]:40.46109827325356)[&rate=0.004553262801697014]:129.3405215111656,(12[&rate=0.00421016257594862]:41.912321025834174,14[&rate=0.0014838233607368026]:41.912321025834174)[&rate=0.00958505471610543]:127.88929875858499)[&rate=0.0016276360269847632]:15.260721564273098,(10[&rate=9.082411940014225E-4]:51.69696472767449,16[&rate=0.0019238792697515645]:51.69696472767449)[&rate=0.003896646604953363]:133.36537662101776)[&rate=0.003458421253161345]:2.1979154122989826,((8[&rate=0.002524743098759095]:22.06154418198819,18[&rate=8.455699524425404E-4]:22.06154418198819)[&rate=0.002170334425652369]:105.18483450498132,((9[&rate=0.002273942969952059]:21.02651114305886,15[&rate=0.0038699928645647185]:21.02651114305886)[&rate=0.0015796386816287979]:79.6616381328605,(11[&rate=0.0027676969133260516]:21.98043627748768,17[&rate=0.001756887627733432]:21.98043627748768)[&rate=0.0028994472121878882]:78.70771299843167)[&rate=0.009076375972105746]:26.558229411050164)[&rate=7.404372870959344E-4]:60.01387807402172)[&rate=0.0041634050613449216]:187.59098611463497)[&rate=0.00944108331604973]:53.49717658221749,(((24[&rate=0.0016210403657151396]:13.166563214904075,25[&rate=0.0024681723662267376]:13.166563214904075)[&rate=0.004221302222663207]:90.9752517877169,41[&rate=0.008331898053343037]:104.14181500262097)[&rate=0.007297935144325913]:131.0316446801187,38[&rate=0.0030566228756413122]:235.17345968273966)[&rate=0.00190704072139163]:193.17495977510404)[&rate=0.008186107637609916]:68.98161426091326)[&rate=0.002627483449292406]:97.64597830295673,(((((4[&rate=0.0016247808541718506]:43.07100163201447,((5[&rate=0.0023037859048601695]:11.887322540519776,37[&rate=0.007034214422584345]:11.887322540519776)[&rate=0.005909429876091165]:6.5362667363365325,42[&rate=0.001478379696756233]:18.42358927685631)[&rate=0.002525905496304148]:24.647412355158163)[&rate=0.0024223311483572815]:5.665386174900938,31[&rate=0.003544287037449204]:48.73638780691541)[&rate=0.0035064484985949684]:6.7186096957227335,36[&rate=0.0010343023461958209]:55.45499750263814)[&rate=0.0019571700797928505]:134.66980852853374,23[&rate=0.0015520788705600278]:190.1248060311719)[&rate=0.012258289818795298]:33.19087398319317,((26[&rate=0.0030327144134880265]:2.9101496909517524,30[&rate=0.004704051040016481]:2.9101496909517524)[&rate=0.005967933063037353]:34.21512907690498,27[&rate=0.004546422073125872]:37.125278767856734)[&rate=0.001626987720172072]:186.19040124650832)[&rate=0.001746856586515775]:371.66033200734864)[&rate=1.0]:0.0;
tree STATE_1208000 = ((((((1[&rate=0.003808968593192117]:1.104416997412848,2[&rate=0.002864405529486392]:1.104416997412848)[&rate=0.001912986735701008]:18.391534677834947,(21[&rate=0.005315150814074674]:1.648821817084358,22[&rate=0.002015915244064091]:1.648821817084358)[&rate=0.0012831729041648133]:17.847129858163438)[&rate=0.0023301136648009755]:160.5513470630313,(((32[&rate=0.0032691422624111146]:25.47824307476827,34[&rate=0.0012099141333767258]:25.47824307476827)[&rate=0.002157816173407401]:49.0423133330838,35[&rate=0.0014797470792016314]:74.52055640785207)[&rate=0.002566335104682794]:6.136017376189841,33[&rate=0.0027711472341800086]:80.65657378404191)[&rate=0.003448221936814643]:99.39072495423719)[&rate=0.0018068264910368179]:145.75512321850948,13[&rate=0.0020224243328636074]:325.8024219567886)[&rate=0.00650832263410513]:155.0489847025807,(((((3[&rate=0.0010542262077259984]:27.291710756821466,28[&rate=0.0020961696457666126]:27.291710756821466)[&rate=0.002205889144875562]:23.635478286362186,((20[&rate=0.0017140220818475302]:9.310766337859919,(29[&rate=0.002446780053772738]:5.730375632714855,39[&rate=0.001621622601182806]:5.730375632714855)[&rate=0.0033132259313090975]:3.5803907051450636)[&rate=0.0017909936518375443]:6.25225473256795,40[&rate=6.325641144220397E-4]:15.563021070427869)[&rate=0.0014146921623191752]:35.36416797275578)[&rate=4.959827448585972E-4]:48.11573160930566,6[&rate=0.0019702405730238717]:99.04292065248931)[&rate=0.0022054849781507364]:260.03812311798174,(((7[&rate=9.276031062840631E-4]:43.47895972712058,19[&rate=0.0010076871595413074]:43.47895972712058)[&rate=0.00429032265087266]:161.05791372179135,((10[&rate=0.0014268566297735792]:56.44292863421478,16[&rate=0.0017147492889318559]:56.44292863421478)[&rate=0.0042420664785114935]:130.82948621180967,(12[&rate=0.004337392204811522]:41.7586103961293,14[&rate=0.002588853173723142]:41.7586103961293)[&rate=0.009469235809609514]:145.51380444989513)[&rate=0.0015865751394035779]:17.264458602887487)[&rate=0.005403088815972423]:0.21665563215310613,((8[&rate=4.4717106472452116E-4]:23.03201959665179,18[&rate=0.0013646884927421131]:23.03201959665179)[&rate=0.0042542401147420235]:131.8460517018867,((9[&rate=0.002007998065365172]:21.951456013289143,15[&rate=0.0010330762541401854]:21.951456013289143)[&rate=0.0016849294052244342]:92.44092483341001,(11[&rate=0.003281821338156458]:21.82507388649942,17[&rate=0.0023094591878477944]:21.82507388649942)[&rate=0.0030513474342973514]:92.56730696019973)[&rate=0.008361076188415936]:40.48569045183933)[&rate=0.001027534015574197]:49.87545778252655)[&rate=0.006901978037731315]:154.32751468940603)[&rate=0.009660673365249442]:67.06764466584542,(((24[&rate=0.006956250599239716]:13.745753220384776,25[&rate=0.0029418986438027725]:13.745753220384776)[&rate=0.00434886848771532]:114.17667548552674,41[&rate=0.008583685075416122]:127.92242870591151)[&rate=0.007518476171754419]:88.39294357544104,38[&rate=0.00426851167514848]:216.31537228135255)[&rate=0.002025871471606798]:209.83331615496394)[&rate=0.009380729866537816]:54.702718223052784)[&rate=0.0021681017803064744]:17.59805598124825,(((((4[&rate=0.0035477550779039915]:43.218810199193285,((5[&rate=0.002373405502756636]:12.41023943956302,37[&rate=0.007246785904255781]:12.41023943956302)[&rate=0.002646258078206901]:10.97853584728041,42[&rate=0.002457467390500036]:23.38877528684343)[&rate=0.003324053025097998]:19.830034912349856)[&rate=0.002495533141751826]:21.323066643963244,31[&rate=0.00144990518109399]:64.54187684315653)[&rate=0.004798570354520042]:9.371752007994914,36[&rate=0.001107235746195685]:73.91362885115144)[&rate=0.001953895786114877]:129.26175428339917,23[&rate=0.0015989821470734293]:203.1753831345506)[&rate=0.01262873101588612]:25.708368695098216,((26[&rate=0.0031243619733631735]:4.126377587839433,30[&rate=0.008175131255202047]:4.126377587839433)[&rate=0.007732745421678272]:30.739558136815464,27[&rate=0.003345246617109605]:34.865935724654896)[&rate=0.0016344303892961707]:194.01781610499393)[&rate=0.0017751206900344528]:269.5657108109687)[&rate=1.0]:0.0;
tree STATE_1209000 = ((((((1[&rate=0.0010509458934433486]:7.7996790781257905,2[&rate=0.0036928512930977926]:7.7996790781257905)[&rate=0.0010349923659142733]:8.63722851020053,(21[&rate=0.004376219500931638]:0.12210391973682579,22[&rate=0.002248240407254127]:0.12210391973682579)[&rate=0.002741589212443003]:16.314803668589494)[&rate=0.0019184947362688644]:178.64134496076503,(((32[&rate=0.002815739261601782]:36.38134641058932,34[&rate=6.145362522124826E-4]:36.38134641058932)[&rate=0.0018788899933776088]:41.354192881896815,35[&rate=0.0012183469954042561]:77.73553929248614)[&rate=6.821323042245643E-4]:0.8867371084970159,33[&rate=0.0022680594226577627]:78.62227640098315)[&rate=0.002839087094919896]:116.4559761481082)[&rate=0.0014288336099825473]:116.72347172618356,13[&rate=0.0016420950238361495]:311.8017242752749)[&rate=0.005408872824994643]:141.7585792274503,(((((4[&rate=0.0033627788961914894]:44.37055292845696,((5[&rate=0.0015338029077194967]:4.016128365865405,37[&rate=0.020382236478593774]:4.016128365865405)[&rate=7.4689409449969E-4]:15.943993319210783,42[&rate=0.003274965886403814]:19.96012168507619)[&rate=0.002589250971789907]:24.41043124338077)[&rate=8.184482216236107E-4]:19.223363390279943,31[&rate=0.0011937767243033995]:63.5939163187369)[&rate=0.0023456791551797946]:24.64860857938514,36[&rate=9.347032270545424E-4]:88.24252489812204)[&rate=0.0015890883853205808]:140.42050498367527,23[&rate=0.001316518965685249]:228.6630298817973)[&rate=0.01137209648577546]:23.51135285736447,((26[&rate=0.0010355247512246455]:4.889807716677443,30[&rate=0.002601194903210715]:4.889807716677443)[&rate=0.007138114182456924]:29.981516644374725,27[&rate=0.006795601189679372]:34.87132436105217)[&rate=0.0013396845830519395]:217.30305837810963)[&rate=0.00226141626939336]:201.38592076356343)[&rate=0.004395927457083438]:20.141710325823453,(((((3[&rate=0.001021434404325087]:19.49632389273242,28[&rate=0.002030968095701019]:19.49632389273242)[&rate=0.003154527040434055]:25.974568194236696,((20[&rate=0.0026693302471998757]:21.17761762880864,(29[&rate=0.002343710510567031]:3.6075934491657438,39[&rate=0.0015533124559737913]:3.6075934491657438)[&rate=0.001151207948132296]:17.570024179642896)[&rate=0.0011849210952154289]:13.8174504042437,40[&rate=9.791235989738663E-4]:34.99506803305234)[&rate=0.0014665995543600666]:10.475824053916774)[&rate=0.0020056716542992156]:43.03106338942453,6[&rate=0.0015732281369419886]:88.50195547639365)[&rate=0.004341818387421261]:228.61027751172148,(((7[&rate=5.993155294517015E-4]:37.469124674756856,19[&rate=6.781643794987627E-4]:37.469124674756856)[&rate=0.004246950591473575]:160.31297933943102,(((8[&rate=4.474560388133687E-4]:20.950248148888626,18[&rate=0.0013655581842076773]:20.950248148888626)[&rate=0.0034932195190067565]:132.47972351655292,((9[&rate=9.255448286497615E-4]:20.38671931969062,15[&rate=9.034390178686481E-4]:20.38671931969062)[&rate=0.0013376762648803278]:108.50963056618488,(11[&rate=0.002577184774978898]:22.57991434660397,17[&rate=9.316345891354248E-4]:22.57991434660397)[&rate=0.002475759075499004]:106.31643553927154)[&rate=0.0034032969723504173]:24.533621779566033)[&rate=0.0031755105975222347]:29.489411660187898,(12[&rate=0.0037302044934312455]:44.19528326881421,14[&rate=0.004563114177445752]:44.19528326881421)[&rate=0.006296245628786428]:138.72410005681525)[&rate=0.001360762392216279]:14.862720688558454)[&rate=0.001964297713983991]:7.384035224803881,(10[&rate=0.0029705231251820866]:50.44473873985421,16[&rate=5.363113542081966E-4]:50.44473873985421)[&rate=0.0034926975163787843]:154.72140049913756)[&rate=0.006089106676021658]:111.94609374912335)[&rate=0.007058952306630149]:50.140809541941735,(((24[&rate=0.0025669885510301734]:14.031949608448224,25[&rate=0.0024222067567150974]:14.031949608448224)[&rate=0.004065923105245878]:144.31922436135505,41[&rate=0.005346200978202916]:158.35117396980328)[&rate=0.0034578874314414977]:87.51972008653101,38[&rate=0.0034773038357013572]:245.8708940563343)[&rate=0.001669888152118895]:121.38214847372257)[&rate=0.006416722749019579]:106.44897129849181)[&rate=1.0]:0.0;
tree STATE_1210000 = ((((((1[&rate=0.0010891035516134716]:7.939714326737047,(21[&rate=0.0022961643461212465]:0.14130470840974083,22[&rate=0.0025651120333368984]:0.14130470840974083)[&rate=0.00536138397180736]:7.798409618327306)[&rate=0.004110032092338371]:0.8055484739791989,2[&rate=0.0018913769914742273]:8.745262800716246)[&rate=0.001925424871249233]:199.92089963323858,(((32[&rate=0.0029179728940948585]:43.757810600801285,34[&rate=0.001279580677134983]:43.757810600801285)[&rate=0.002232386679061784]:36.48664909175971,33[&rate=0.0027421076178013766]:80.244459692561)[&rate=7.068991085422619E-4]:25.79565075251608,35[&rate=7.752076990385575E-4]:106.04011044507708)[&rate=0.002836795953663068]:102.62605198887773)[&rate=0.004345529059483883]:52.03824604800644,13[&rate=0.0017113072598921833]:260.70440848196125)[&rate=0.005768606458644085]:232.45023528399327,(((((3[&rate=0.0010585205617444184]:13.751980084740019,28[&rate=0.0041444114854234425]:13.751980084740019)[&rate=0.001567474802833827]:45.535604727491666,((20[&rate=0.0025828943747705875]:16.53270419087815,(29[&rate=0.0029335731813367612]:10.020839266793224,39[&rate=0.0012252402864075009]:10.020839266793224)[&rate=0.0014738854728572615]:6.511864924084925)[&rate=0.0022373453624991817]:5.8992677266225755,40[&rate=0.0011981696701956932]:22.431971917500725)[&rate=8.769757748279514E-4]:36.85561289473096)[&rate=0.004222396821312762]:9.924081851064798,6[&rate=0.001683477872498816]:69.21166666329648)[&rate=0.002770399350090507]:303.6184990021941,((((7[&rate=5.248857093500716E-4]:38.834506875633984,19[&rate=0.0020733102727654718]:38.834506875633984)[&rate=0.004483237714053841]:114.5149795431422,(12[&rate=0.0019497437405583892]:51.561957789941076,14[&rate=0.005759288867929402]:51.561957789941076)[&rate=0.00787370853385636]:101.78752862883512)[&rate=0.0017532888282901357]:34.23820507012894,((8[&rate=5.121202470312643E-4]:20.32493518087259,18[&rate=0.001562902126623632]:20.32493518087259)[&rate=0.0021726356983351246]:166.49625958405414,(10[&rate=0.0030783766376267343]:50.739103981164284,16[&rate=0.002191656791037299]:50.739103981164284)[&rate=0.0036435018088551013]:136.08209078376245)[&rate=0.003441387557232647]:0.7664967239784062)[&rate=0.004370001145671588]:16.92220763225791,((9[&rate=0.0010169640728844513]:27.096906776196708,15[&rate=0.0018061718561986951]:27.096906776196708)[&rate=0.0023424742991306493]:99.55363826262071,(11[&rate=0.003067991071262885]:22.75034069892894,17[&rate=0.001109057693067643]:22.75034069892894)[&rate=0.0016087153690393758]:103.90020433988848)[&rate=0.0032213817892799987]:77.85935408234563)[&rate=0.006095944775901733]:168.32026654432755)[&rate=0.007764027872806078]:44.983627746232855,(((24[&rate=0.0026601905629205303]:13.98996276985812,25[&rate=0.0020579105213819446]:13.98996276985812)[&rate=0.004213548311228322]:163.3259224634662,41[&rate=0.005540310409247608]:177.31588523332434)[&rate=0.003583436127547442]:26.671085447959683,38[&rate=0.0036035575010367003]:203.98697068128402)[&rate=0.0017305183155634852]:213.82682273043943)[&rate=0.006469547784746037]:75.34085035423107)[&rate=0.0024398857120476246]:77.86229585084283,(((((4[&rate=0.002993749659279252]:43.947214873540275,((5[&rate=0.001589492099159547]:7.022306284877928,37[&rate=0.021122273065772003]:7.022306284877928)[&rate=7.740122646405194E-4]:17.38590027689101,42[&rate=0.003393873081904404]:24.40820656176894)[&rate=0.00341760140219668]:19.539008311771337)[&rate=0.0036838496396036312]:10.849548213388452,31[&rate=0.0012768378740221525]:54.79676308692873)[&rate=0.001652589428364759]:25.755635795643194,36[&rate=9.686403559314637E-4]:80.55239888257192)[&rate=0.0016985517859376784]:139.54445775901257,23[&rate=0.001392349645518212]:220.0968566415845)[&rate=0.01014244720086203]:40.09671843028951,((26[&rate=7.045606963925791E-4]:9.368215641299644,30[&rate=0.0011224406887976027]:9.368215641299644)[&rate=0.004805956599245659]:33.50749652982899,27[&rate=0.005960877832462224]:42.87571217112863)[&rate=0.002031627279103621]:217.31786290074538)[&rate=0.002574433758452066]:310.8233645449233)[&rate=1.0]:0.0;
tree STATE_1211000 = ((((((1[&rate=0.0025346648134211415]:7.607281191948553,2[&rate=0.0016424605976471252]:7.607281191948553)[&rate=0.0017277049825074782]:6.483271759596621,(21[&rate=0.0015176160410398391]:1.6321183093419178,22[&rate=0.0011592387947835312]:1.6321183093419178)[&rate=0.004079939118088779]:12.458434642203256)[&rate=0.0019024728570818388]:257.51239231801105,((32[&rate=0.0012579888592885514]:51.19726707008975,34[&rate=0.0011937513070208502]:51.19726707008975)[&rate=0.0021046585871663725]:74.12284017535069,(33[&rate=0.0025625396239177633]:121.05610452056072,35[&rate=7.749281409228486E-4]:121.05610452056072)[&rate=0.0028911473249986015]:4.264002724879717)[&rate=0.001420746837588276]:146.2828380241158)[&rate=0.004272467829798974]:61.54586987511158,13[&rate=0.0024026344230820007]:333.1488151446678)[&rate=0.005747967175460725]:118.39603562208305,(((((3[&rate=7.750010785721775E-4]:30.289223812367947,28[&rate=0.0018266453756086807]:30.289223812367947)[&rate=0.0017255405796369012]:27.41066777817254,((20[&rate=0.003071431879516299]:18.511734182340355,(29[&rate=0.0028916440887485294]:11.118663582862837,39[&rate=0.0012077281228315981]:11.118663582862837)[&rate=0.0019691161637019647]:7.393070599477518)[&rate=0.0015264014010128173]:2.159089293173654,40[&rate=0.0016171019826061216]:20.67082347551401)[&rate=0.0015170376931497752]:37.029068115026476)[&rate=0.0022708891407852583]:33.68033954516463,6[&rate=0.0016500848187304478]:91.38023113570512)[&rate=0.0027306096712834517]:260.78295121443875,(((((7[&rate=4.3095857532107724E-4]:42.416885137261694,19[&rate=0.0016973969894306046]:42.416885137261694)[&rate=0.0044875794885803994]:102.00706126521365,(8[&rate=0.001288833241574197]:20.881758476325167,18[&rate=0.0015405638163360966]:20.881758476325167)[&rate=0.0021415825631531512]:123.54218792615018)[&rate=0.003436617341820604]:41.92177868990757,(10[&rate=0.0010719577817926592]:57.01884852358848,16[&rate=0.002669867211860545]:57.01884852358848)[&rate=0.003258981610410895]:129.32687656879443)[&rate=7.03092194696668E-4]:15.036893847017609,(12[&rate=0.0019865433290391804]:48.65258231140759,14[&rate=0.0028867324745837516]:48.65258231140759)[&rate=0.0076222657804201266]:152.73003662799292)[&rate=0.0022534296380351143]:19.465068780970796,((9[&rate=0.0012309239695811908]:23.413380702778653,15[&rate=0.0014559959449079573]:23.413380702778653)[&rate=0.002221523870188041]:139.40265543715165,(11[&rate=0.0038647967664446575]:18.219451954453344,17[&rate=0.001397097477277042]:18.219451954453344)[&rate=0.0015236709493596193]:144.59658418547696)[&rate=0.004975344134859151]:58.03165158044101)[&rate=0.005415051177022823]:131.31549462977256)[&rate=0.007864610573506644]:56.18928844306606,(((24[&rate=0.002363623795845373]:18.760082971613553,25[&rate=0.0017699941243579022]:18.760082971613553)[&rate=0.00304650827888246]:182.44519565810037,41[&rate=0.005411574263450926]:201.20527862971392)[&rate=0.00438072946629528]:74.3256890201842,38[&rate=0.0035762168904434006]:275.5309676498981)[&rate=0.003600049808856288]:132.82150314331182)[&rate=0.006401431895431236]:43.19237997354094)[&rate=0.003517433619478469]:73.21439808665389,(((((4[&rate=0.0013969327707024505]:63.12866718478797,((5[&rate=0.0019222851833484197]:11.25890458088958,37[&rate=0.006346339409535216]:11.25890458088958)[&rate=0.0014901952828774924]:16.63872940487071,42[&rate=0.002553464741178057]:27.89763398576029)[&rate=0.001631941448770754]:35.23103319902768)[&rate=0.0036311969647760682]:15.808982415611624,31[&rate=0.0020851856855133937]:78.9376496003996)[&rate=0.0018886036247370733]:4.185994085134411,36[&rate=0.0018480298936612474]:83.123643685534)[&rate=0.001657076039019931]:137.65212330374135,23[&rate=0.0013800497522841924]:220.77576698927535)[&rate=0.009653503123682202]:35.53601969543425,((26[&rate=0.0015921695628357481]:5.537653441676968,30[&rate=0.002171012620390116]:5.537653441676968)[&rate=0.004424097704259245]:63.1412662310304,27[&rate=0.0030967235996080668]:68.67891967270737)[&rate=0.0020246877837042424]:187.63286701200224)[&rate=0.0025338436755284396]:268.44746216869515)[&rate=1.0]:0.0;
tree STATE_1212000 = ((((((1[&rate=0.005896605166278551]:2.631675136163985,2[&rate=0.0021340365705683944]:2.631675136163985)[&rate=0.005209187669450333]:4.503867690090306,(21[&rate=0.0018489216169633718]:1.4820180488721901,22[&rate=0.0012515466907093418]:1.4820180488721901)[&rate=0.004238938687877498]:5.653524777382102)[&rate=0.002053963013622754]:202.6201823252609,(((32[&rate=0.0013581600278363612]:43.66133570706314,34[&rate=0.0012888073661399342]:43.66133570706314)[&rate=0.0026975492688194854]:33.88452190200328,35[&rate=8.448590187726746E-4]:77.54585760906642)[&rate=0.001308729694348556]:43.208551518714174,33[&rate=0.0018405576158771824]:120.75440912778059)[&rate=0.004379318444591673]:89.00131602373462)[&rate=6.086335273327894E-4]:71.60288088806311,13[&rate=0.0025939514573919045]:281.3586060395783)[&rate=0.00609989216305664]:172.79981658110825,(((((3[&rate=0.0022648777700384017]:9.889398919301495,28[&rate=0.0021882390753743285]:9.889398919301495)[&rate=0.0015300928936092721]:37.002896098681816,((20[&rate=0.009594536045358683]:8.964244567255793,(29[&rate=0.0031218999971154215]:4.725549391701513,39[&rate=0.0013038971281918508]:4.725549391701513)[&rate=0.002685737942743378]:4.23869517555428)[&rate=5.813232400182361E-4]:31.983665551556367,40[&rate=0.0011651889719183522]:40.94791011881216)[&rate=0.006172638711142533]:5.944384899171148)[&rate=0.003628823654864988]:23.212453669377517,6[&rate=0.00184383081180317]:70.10474868736082)[&rate=0.0028832335399200243]:264.2047646369855,((((7[&rate=4.652749556028902E-4]:40.900710725148755,19[&rate=0.0018325573596241545]:40.900710725148755)[&rate=0.0030392684425765027]:144.52983358920773,((8[&rate=5.33029248884621E-4]:20.135348461085403,18[&rate=0.0016632358706754296]:20.135348461085403)[&rate=0.0035706420146187356]:108.06763561413878,(10[&rate=0.0031218543082382907]:43.4982894221395,16[&rate=0.002427602044081859]:43.4982894221395)[&rate=0.003495785958570265]:84.70469465308469)[&rate=0.0031372667615343556]:57.227560239132316)[&rate=0.005245103332149468]:9.84842461055976,(12[&rate=0.0019936851776854616]:50.467708872435296,14[&rate=0.004586974609439429]:50.467708872435296)[&rate=0.00872456796805135]:144.81126005248097)[&rate=0.001864704012407414]:9.555559443538044,((9[&rate=0.001328940014410221]:22.576478874468123,15[&rate=0.0014283777413153685]:22.576478874468123)[&rate=0.002492686485240326]:90.71534766051808,(11[&rate=0.004172542900818694]:17.56820500959466,17[&rate=0.0015083455903342645]:17.56820500959466)[&rate=0.0019247282943740918]:95.72362152539154)[&rate=0.002135654481006073]:91.5427018334681)[&rate=0.004429357108231938]:129.474984955892)[&rate=0.009482246687516741]:59.96446921836366,(((24[&rate=0.005580593119436839]:12.833083977397381,25[&rate=0.0016828598578177568]:12.833083977397381)[&rate=0.0033160842910424483]:126.32888507001933,41[&rate=0.005842487234130637]:139.1619690474167)[&rate=0.00472955830248939]:129.81897635076106,38[&rate=0.0024628458550107007]:268.98094539817777)[&rate=0.003942514327046723]:125.2930371445322)[&rate=0.005046075158668983]:59.88444007797659)[&rate=0.005078435090342383]:3.3506759587780834,(((((4[&rate=0.0030843058595046175]:35.54430307942964,((5[&rate=0.0013470518566368675]:10.856459588082455,37[&rate=0.006851685883928542]:10.856459588082455)[&rate=0.0021314104475930367]:5.893193469103007,42[&rate=0.0030718298639454754]:16.749653057185462)[&rate=0.0014399267517532846]:18.794650022244177)[&rate=0.0011896977216310286]:30.501168984335735,31[&rate=0.0022206498865208857]:66.04547206376537)[&rate=0.002300965080011748]:12.121522722350804,36[&rate=0.0012287911074499829]:78.16699478611618)[&rate=0.0018719522320060787]:138.72506670956767,23[&rate=0.0029401713483355784]:216.89206149568383)[&rate=0.009310804504777344]:29.69196172605365,((26[&rate=0.0030309931912837385]:4.789381935592921,30[&rate=0.0017554939199357685]:4.789381935592921)[&rate=0.0047763798675975145]:52.99835380436301,27[&rate=0.003343309584334324]:57.787735739955934)[&rate=0.002185909673501284]:188.79628748178155)[&rate=0.0027372328472329292]:210.92507535772717)[&rate=1.0]:0.0;
tree STATE_1213000 = ((((((1[&rate=0.0025584867315602]:5.765497168583251,2[&rate=0.001039242881350819]:5.765497168583251)[&rate=0.008222461666714583]:2.631737886028989,(21[&rate=0.001608936642326836]:1.1731362005526371,22[&rate=0.004169935310261538]:1.1731362005526371)[&rate=0.0022054874489350704]:7.224098854059603)[&rate=0.0018005283999424908]:233.3702640286514,((32[&rate=0.0021995718489179112]:31.08874189048955,34[&rate=0.002229429413707494]:31.08874189048955)[&rate=0.0021461853631566654]:43.90062418132083,(33[&rate=0.0035860378592720674]:63.121654005391534,35[&rate=0.001499090698044824]:63.121654005391534)[&rate=0.001300516191508113]:11.867712066418846)[&rate=0.0027577604360479206]:166.7781330114533)[&rate=0.006921162838873886]:61.535029469367544,13[&rate=0.0022572636448822286]:303.3025285526312)[&rate=0.005334397890275211]:120.20363010718631,(((((4[&rate=0.0025069271890059276]:39.61987070258681,((5[&rate=0.0011232877832508966]:16.839952553565,37[&rate=0.0037902102749591284]:16.839952553565)[&rate=0.0026776956330790847]:6.343774969164535,42[&rate=0.0012103274225905099]:23.183727522729534)[&rate=0.002661490614721741]:16.436143179857275)[&rate=0.0016659663973951726]:24.710439550027786,31[&rate=0.0020225011092242203]:64.3303102526146)[&rate=0.002612783119587111]:27.599007714924156,36[&rate=0.0010692973789286743]:91.92931796753875)[&rate=0.0015970884409740307]:89.98912406711018,23[&rate=0.0025364463193003534]:181.91844203464893)[&rate=0.0051491121335238985]:74.40152563887523,((26[&rate=0.005933687589220801]:2.739025251611276,30[&rate=5.961548508713571E-4]:2.739025251611276)[&rate=0.004156418809824447]:69.26535244316626,27[&rate=0.0029093571340933506]:72.00437769477755)[&rate=0.0018991495550960591]:184.31558997874663)[&rate=0.005319031232699239]:167.18619098629335)[&rate=0.005140874515887227]:52.059814656506774,(((((3[&rate=0.0018214577742890214]:25.329167072224166,28[&rate=0.001759823478478099]:25.329167072224166)[&rate=0.0016598915753245624]:14.865067899711136,((20[&rate=0.006163971611337496]:9.371339038108001,(29[&rate=0.002716685906511766]:5.990537024057754,39[&rate=0.0013718204378763482]:5.990537024057754)[&rate=0.0023371364947669003]:3.3808020140502473)[&rate=0.001115125264923605]:24.497053763704518,40[&rate=7.06067262209292E-4]:33.86839280181252)[&rate=0.006182812528723852]:6.325842170122783)[&rate=0.002683807596666951]:11.522523139265374,6[&rate=0.0026059612364999272]:51.716758111200676)[&rate=0.002513944521800357]:310.2934816628606,(((((7[&rate=5.286815339394164E-4]:42.53031650490098,19[&rate=7.633694829258174E-4]:42.53031650490098)[&rate=0.003795748215830895]:139.8733940380234,(12[&rate=0.0018325705340297954]:48.78021578486606,14[&rate=0.002325811616234323]:48.78021578486606)[&rate=0.007547336391828115]:133.6234947580583)[&rate=0.005065050928714695]:30.11340265401833,(10[&rate=0.0027166461479260517]:41.65883239670704,16[&rate=0.0016639877287744104]:41.65883239670704)[&rate=0.002864872455815779]:170.85828080023566)[&rate=0.0015708414168696199]:3.8996113405405595,(8[&rate=4.638435085735678E-4]:21.04975780876564,18[&rate=0.0036798847821781612]:21.04975780876564)[&rate=0.0013014506488452785]:195.36696672871764)[&rate=0.002513160622917491]:18.266032073386214,((9[&rate=4.007090288549166E-4]:23.60174761319478,15[&rate=0.0010295417815995758]:23.60174761319478)[&rate=0.002445802637699945]:105.17067801193204,(11[&rate=0.0013169574711338766]:18.366032318805775,17[&rate=6.15002540931715E-4]:18.366032318805775)[&rate=0.001902397139015732]:110.40639330632105)[&rate=0.0018884861509362283]:105.91033098574266)[&rate=0.0048660214752412456]:127.32748316319174)[&rate=0.008373994377306872]:43.91896422865875,(((24[&rate=0.006077169231419993]:8.747251699933827,25[&rate=0.0014644292457802082]:8.747251699933827)[&rate=0.0028856656097444424]:232.7650970762787,41[&rate=0.005084148352780481]:241.51234877621252)[&rate=0.006241157499567737]:95.2317220608974,38[&rate=0.0013689888770260833]:336.7440708371099)[&rate=0.003646009311189462]:69.18513316561007)[&rate=0.0036015357962154767]:69.6367693136043)[&rate=1.0]:0.0;
tree STATE_1214000 = ((((((1[&rate=0.006793835713920925]:2.64231869141956,2[&rate=0.0022379521594086153]:2.64231869141956)[&rate=0.00376187710178437]:7.30345708873189,(21[&rate=0.0025448336949070393]:2.434377443449535,22[&rate=0.004512041153069319]:2.434377443449535)[&rate=0.001614262604142506]:7.511398336701916)[&rate=0.002004204405552475]:171.55041132418165,(((32[&rate=0.007219800312223644]:11.127598921316187,34[&rate=0.0021725970920466243]:11.127598921316187)[&rate=0.0014080961546187904]:74.73934101673503,33[&rate=0.0035522639081414687]:85.86693993805122)[&rate=0.003958902466052385]:2.974994674478438,35[&rate=0.0015176799267551532]:88.84193461252966)[&rate=0.0030539837067037265]:92.65425249180345)[&rate=0.006929571678576385]:32.20131219692922,13[&rate=0.0024141769155150332]:213.69749930126233)[&rate=0.004559719913989393]:225.32551036618713,(((((4[&rate=0.002712598110744716]:45.552749943406944,((5[&rate=8.388609707082486E-4]:20.50235697076757,37[&rate=0.005033232622680038]:20.50235697076757)[&rate=0.002651060952940196]:19.10610714739715,42[&rate=0.001208982174952896]:39.60846411816472)[&rate=0.0025970103353328004]:5.9442858252422255)[&rate=0.004178681329331016]:8.927333510518991,31[&rate=0.0022675436202913143]:54.480083453925936)[&rate=0.0027611839261878447]:25.916334757837355,36[&rate=0.0013000015686019334]:80.39641821176329)[&rate=0.0016929072317453]:95.3198850828062,23[&rate=0.0030153751639439117]:175.71630329456949)[&rate=0.003326422354691262]:74.55188163940764,((26[&rate=0.006420493508888923]:2.585401975474986,30[&rate=6.450640167280573E-4]:2.585401975474986)[&rate=0.0027720233159148904]:103.32224362639067,27[&rate=0.0030342838135497966]:105.90764560186565)[&rate=0.003354489993106119]:144.36053933211147)[&rate=0.0043462666808154905]:188.75482473347233)[&rate=0.005590519540387504]:38.740834403042584,(((((3[&rate=0.001970892070182894]:23.921927462823106,28[&rate=0.0015618039851112526]:23.921927462823106)[&rate=0.0015175410876901577]:23.7899370984397,((20[&rate=0.00599161275271872]:6.31598255520615,40[&rate=0.002343816443304248]:6.31598255520615)[&rate=8.083804626954508E-4]:13.905819639569462,(29[&rate=0.002939565652248861]:4.3546276199927005,39[&rate=0.0011965997443140794]:4.3546276199927005)[&rate=0.0013661433229608456]:15.867174574782911)[&rate=0.003065534561642846]:27.490062366487194)[&rate=0.003130890842017357]:3.7469265355744383,6[&rate=0.002668547269416047]:51.458791096837246)[&rate=0.0027452231443199286]:348.2027620501583,(((((7[&rate=0.0015383500301211668]:39.51930662425962,19[&rate=8.291611822870316E-4]:39.51930662425962)[&rate=0.004036322882187628]:116.28653912311626,(12[&rate=0.0016619480216161925]:46.90465304307459,14[&rate=0.003524329024020394]:46.90465304307459)[&rate=0.00954403126013789]:108.9011927043013)[&rate=0.004337774244646143]:14.775632544911133,(10[&rate=0.001290370321652574]:43.69695348843392,16[&rate=7.561066548814558E-4]:43.69695348843392)[&rate=0.0028570808654862197]:126.8845248038531)[&rate=0.005172417993939048]:9.240509755810308,(8[&rate=0.001213654001801669]:20.67683495901973,18[&rate=0.0017109032255819476]:20.67683495901973)[&rate=0.0034038850254325126]:159.1451530890776)[&rate=0.004221115911042688]:19.31135111080087,((9[&rate=8.728877367420057E-4]:19.283811605102947,15[&rate=0.0023442142712139387]:19.283811605102947)[&rate=0.003617321187830309]:70.47051196256928,(11[&rate=0.002278532375062585]:22.349233949035895,17[&rate=6.65457990942323E-4]:22.349233949035895)[&rate=0.004576309479539016]:67.40508961863632)[&rate=0.002027581329431733]:109.37901559122598)[&rate=0.002570314396872434]:200.52821398809732)[&rate=0.009061005611525876]:39.33533661764773,(((24[&rate=0.0013768706851654733]:27.300351850263922,25[&rate=0.0015845725487535528]:27.300351850263922)[&rate=0.0031224086266094047]:177.28490284259502,41[&rate=0.005501257187276684]:204.58525469285894)[&rate=0.006467510652086978]:71.03511176442134,38[&rate=0.0023596882726147402]:275.6203664572803)[&rate=0.00394513171848917]:163.37652330736296)[&rate=0.0015997112302067861]:38.7669543058488)[&rate=1.0]:0.0;
tree STATE_1215000 = (((((((1[&rate=0.008741208470680797]:2.972912596013055,2[&rate=0.004465942061255026]:2.972912596013055)[&rate=8.857293540392483E-4]:8.319106878412532,(21[&rate=0.002458338017957488]:3.1152336317859577,22[&rate=0.0020712686464801587]:3.1152336317859577)[&rate=0.0016959092515336372]:8.176785842639628)[&rate=0.0019158636776314055]:180.3040922813404,(((32[&rate=0.006974408433931046]:6.4111253572069495,34[&rate=0.005595508764398745]:6.4111253572069495)[&rate=0.00206501400189805]:68.59384563647545,33[&rate=0.0019959832473786473]:75.0049709936824)[&rate=7.822488145255765E-4]:16.399530648502108,35[&rate=9.669027067123091E-4]:91.40450164218451)[&rate=0.0028947344284184634]:100.19161011358146)[&rate=0.0025752163342042085]:78.74428088463318,13[&rate=0.0023118016833725726]:270.34039264039916)[&rate=0.004417350821380484]:162.7285689948818,(((((4[&rate=9.164416218984035E-4]:62.36122298678958,((5[&rate=0.00119906747843607]:15.713984822826898,37[&rate=0.00578576072298767]:15.713984822826898)[&rate=5.648167085305075E-4]:32.2620829508909,42[&rate=9.675351451550931E-4]:47.9760677737178)[&rate=0.0033671173260227424]:14.385155213071776)[&rate=0.004617552492073452]:10.571133189668792,31[&rate=0.0021904726820014455]:72.93235617645837)[&rate=0.0010145325322547017]:41.64493094193682,36[&rate=0.0011987894109669755]:114.57728711839519)[&rate=0.0016195061587695489]:106.34544466706916,23[&rate=0.0025103463833325407]:220.92273178546435)[&rate=0.004679949677955289]:76.74854213073041,((26[&rate=0.0021152571596182368]:12.654311373682448,30[&rate=0.0015623986955478626]:12.654311373682448)[&rate=0.003125394465714809]:97.03032470273124,27[&rate=0.0016065001536260907]:109.68463607641368)[&rate=0.0023090485702675924]:187.98663783978108)[&rate=0.0041232451532115895]:135.3976877190862)[&rate=0.025412089243080443]:12.65741536911628,(((3[&rate=0.0013212836393066494]:25.376705380787474,28[&rate=0.002151752741183559]:25.376705380787474)[&rate=0.0018348779848602911]:21.642696782779264,(6[&rate=0.002526264575884713]:37.11136363058245,((20[&rate=0.0021869081824655878]:12.41869122174353,(29[&rate=0.00620920593688089]:4.762105314031823,39[&rate=0.0021346706392601704]:4.762105314031823)[&rate=0.003116751360184958]:7.656585907711706)[&rate=6.52898835103483E-4]:6.652658235400473,40[&rate=0.001510901010584805]:19.071349457144002)[&rate=0.0026442260072889944]:18.04001417343845)[&rate=0.004654241637561968]:9.908038532984285)[&rate=0.002996507245559332]:317.6067064537094,(((((7[&rate=0.0017190566464764462]:36.054263946964944,19[&rate=9.265609342340721E-4]:36.054263946964944)[&rate=0.0036910695895933424]:107.20189503873914,(10[&rate=0.0016891671902109335]:48.381471654665816,16[&rate=7.129701812928422E-4]:48.381471654665816)[&rate=0.003575350256071635]:94.87468733103826)[&rate=0.01161079441220497]:16.269041331100027,(8[&rate=0.0012991530112866358]:19.62337333706561,18[&rate=0.0018314322481637142]:19.62337333706561)[&rate=8.9666228260992E-4]:139.9018269797385)[&rate=0.004077645523653351]:40.152005221505334,(12[&rate=0.0014416130703696342]:50.713380883160916,14[&rate=0.002427730383942037]:50.713380883160916)[&rate=0.007230825183387547]:148.96382465514853)[&rate=0.004996614052127764]:5.45745625171773,((9[&rate=8.432193871058248E-4]:20.19838700584568,15[&rate=0.0022645373946191504]:20.19838700584568)[&rate=0.001947228524872572]:106.92574157377965,(11[&rate=0.00255477799941949]:19.947767248573076,17[&rate=0.0016553935104933575]:19.947767248573076)[&rate=0.0014901272906625467]:107.17636133105226)[&rate=0.0018879913734293652]:78.01053321040183)[&rate=0.0031608733278751682]:159.49144682724898)[&rate=0.008218621085514051]:81.1002683871211)[&rate=0.0017267536274469444]:8.986350346012784,(((24[&rate=0.0010272498311390795]:28.53653019736811,25[&rate=0.00118221115524292]:28.53653019736811)[&rate=0.0031705226629329094]:212.02679334515014,41[&rate=0.005385509672268137]:240.56332354251825)[&rate=0.0033582897515949247]:84.10434950144159,38[&rate=0.0022794854536517532]:324.66767304395984)[&rate=0.0040337283951594385]:130.0450543064502)[&rate=1.0]:0.0;
tree STATE_1216000 = ((((((1[&rate=0.005780595193085225]:3.406266443757965,2[&rate=0.00281203593554172]:3.406266443757965)[&rate=0.002592311835476135]:3.1083202511007038,(21[&rate=0.0032691288709271746]:0.3820863385485215,22[&rate=0.0018698013599409966]:0.3820863385485215)[&rate=0.0019167086211010027]:6.132500356310147)[&rate=0.0016070431774294048]:221.47239392044014,(((32[&rate=0.00570792492967924]:14.093374273705528,34[&rate=0.004579419784933411]:14.093374273705528)[&rate=0.0018154198207489304]:86.807362942912,33[&rate=0.0016299407221459067]:100.90073721661753)[&rate=0.0014168654325998448]:6.283090737632222,35[&rate=8.359257273213352E-4]:107.18382795424975)[&rate=0.0023718721407204662]:120.80315266104907)[&rate=0.0020879808179328167]:128.6021359796357,13[&rate=0.0018920013913723713]:356.5891165949345)[&rate=0.004626306475981233]:127.50257374844495,(((((4[&rate=0.0013939303379546632]:84.132460798095,((5[&rate=9.813286986800715E-4]:33.56118884314138,37[&rate=0.004735123871901823]:33.56118884314138)[&rate=4.622515876236868E-4]:35.7687093862484,42[&rate=7.918403442654157E-4]:69.32989822938978)[&rate=0.002755682164075298]:14.802562568705213)[&rate=0.0028201616089257343]:13.98298588186249,31[&rate=0.001031091768572224]:98.11544667995749)[&rate=0.006327431682440846]:7.792258442646457,36[&rate=0.0010111231635492493]:105.90770512260394)[&rate=0.0025037708039819364]:103.73986956853602,23[&rate=0.001569818182118945]:209.64757469113997)[&rate=0.004085243045575821]:90.0362470271343,((26[&rate=9.237966658613352E-4]:13.63776453011456,30[&rate=0.0012961649835302592]:13.63776453011456)[&rate=0.0014499944920328047]:138.16210830424035,27[&rate=0.001352307855435716]:151.79987283435491)[&rate=0.0011972076254179074]:147.88394888391935)[&rate=0.0032566387012003062]:184.4078686251052)[&rate=0.017241860478706548]:18.971545405155894,((((3[&rate=9.755206147409843E-4]:26.151635551306864,28[&rate=0.0015886665772623099]:26.151635551306864)[&rate=6.761282705570157E-4]:32.25625221878215,(6[&rate=0.0020675199464236698]:53.139045286361664,((20[&rate=0.0013067053204691157]:18.89610867540248,(29[&rate=0.004289065709180267]:3.2185701038809027,39[&rate=0.0010167341187423931]:3.2185701038809027)[&rate=0.0014124472281647135]:15.677538571521577)[&rate=0.0017620680639886266]:2.6771326625085834,40[&rate=0.001675730669102357]:21.573241337911064)[&rate=5.343388722855732E-4]:31.5658039484506)[&rate=0.001989251322674886]:5.268842483727347)[&rate=0.002452371204083928]:408.04545711282674,((((7[&rate=0.001526017179533541]:35.966945726068964,19[&rate=8.225138516662688E-4]:35.966945726068964)[&rate=0.0042022546840270675]:131.024347627363,(10[&rate=0.0015284915005340553]:47.66736606659742,16[&rate=0.0013803409741889876]:47.66736606659742)[&rate=0.0027565476367506464]:119.32392728683453)[&rate=0.0013672619465451563]:39.10986468764199,((8[&rate=0.0012352522498144914]:18.378890089372046,18[&rate=0.0017413505455270092]:18.378890089372046)[&rate=0.0024494885823656437]:159.15890635925018,(12[&rate=0.0011798304130399631]:55.90631685111778,14[&rate=0.0019868785879567415]:55.90631685111778)[&rate=0.006870028449636473]:121.63147959750445)[&rate=0.0049901504328453885]:28.563361592451713)[&rate=0.0037717022850227403]:15.005172294900632,((9[&rate=0.0021439482330198566]:25.51969067363397,15[&rate=0.0032073359967749117]:25.51969067363397)[&rate=0.0016813655400991694]:102.55167128033851,(11[&rate=0.0020908556146120786]:21.667575210281868,17[&rate=0.0013547904422982762]:21.667575210281868)[&rate=0.001245454532146107]:106.40378674369062)[&rate=0.0014388770641525711]:93.03496838200209)[&rate=0.002462554473806809]:245.34701454694118)[&rate=0.008886912327633468]:32.467084967002506,(((24[&rate=7.890092256234665E-4]:55.97650366230463,25[&rate=7.745370976951591E-4]:55.97650366230463)[&rate=0.001862668116505767]:300.41284447863495,41[&rate=0.004407554448319236]:356.3893481409396)[&rate=0.0048342596048960565]:86.30433090706174,38[&rate=0.0018508279176519572]:442.69367904800134)[&rate=0.0035101217182904494]:56.22675080191692)[&rate=0.002646647568698603]:4.142805898617098)[&rate=1.0]:0.0;
tree STATE_1217000 = ((((((1[&rate=0.003178518973186066]:3.663949652836974,2[&rate=0.001842974174170024]:3.663949652836974)[&rate=0.002636178613682006]:3.465556803428545,(21[&rate=0.0012735688231616299]:0.42180927289653825,22[&rate=0.0019014419058134009]:0.42180927289653825)[&rate=0.002846412969709904]:6.707697183368981)[&rate=0.001634237362018533]:238.9774739376404,(((32[&rate=0.003232673210983471]:31.109087795940432,34[&rate=0.0011043755566477395]:31.109087795940432)[&rate=0.0021381047881172794]:70.2490533537854,35[&rate=8.388912711857082E-4]:101.35814114972584)[&rate=0.0013363093199648065]:17.55119124955685,33[&rate=0.0017276972211337646]:118.90933239928269)[&rate=0.0024120086660942646]:127.19764799462324)[&rate=0.0021233133689086167]:103.22247426482954,13[&rate=0.0019240176033854415]:349.3294546587355)[&rate=0.0059408392604878004]:117.17861357815269,(((((4[&rate=0.0014175182536261975]:67.27679764864803,((5[&rate=0.0016979485934597782]:12.465355348132256,37[&rate=0.004815251048664785]:12.465355348132256)[&rate=4.364439637059148E-4]:43.736599433302494,42[&rate=4.5972870730162896E-4]:56.20195478143475)[&rate=0.002476934976011401]:11.074842867213277)[&rate=0.002867884032634537]:21.141531079420403,31[&rate=0.0010485397751363768]:88.41832872806843)[&rate=0.006434503693957242]:5.288793970650701,36[&rate=0.0010282332638646024]:93.70712269871913)[&rate=0.002588440206657348]:112.09795708288436,23[&rate=0.001490839405358216]:205.8050797816035)[&rate=0.0026304033614566336]:131.2156777119118,((26[&rate=0.0011965166735770057]:18.460579720106626,30[&rate=0.0013180985260490953]:18.460579720106626)[&rate=0.0014745311183411356]:141.4686133735967,27[&rate=0.0010790222194983524]:159.92919309370333)[&rate=0.0012174666238301901]:177.09156439981197)[&rate=0.003311747136316037]:129.48731074337286)[&rate=0.01627181066563817]:43.213513510228495,(((((3[&rate=8.732874437784542E-4]:33.35590120953262,28[&rate=0.0013936289938726043]:33.35590120953262)[&rate=0.002083528673651508]:12.40267971710312,(20[&rate=0.001328817225255061]:16.898009669822216,((29[&rate=0.004103906721317798]:7.095498518801407,39[&rate=0.0029176733827757924]:7.095498518801407)[&rate=0.005524295173792753]:1.1096304598381144,40[&rate=0.001976670250313574]:8.205128978639522)[&rate=9.4256351926885E-4]:8.692880691182694)[&rate=0.0020520995967784356]:28.86057125681352)[&rate=8.778560410321513E-4]:5.963225819542259,6[&rate=0.003035205808288217]:51.721806746178)[&rate=0.00200897223660935]:397.805260700605,((((7[&rate=0.0015518402520518545]:45.282327297510726,19[&rate=8.364323286830104E-4]:45.282327297510726)[&rate=0.004287938323308159]:89.6805637169374,(8[&rate=0.0012561550346362593]:17.935708922552138,18[&rate=0.0017708174630040351]:17.935708922552138)[&rate=0.0030410479605315556]:117.027182091896)[&rate=6.882870232561606E-4]:127.7764947714648,(10[&rate=0.0016419062398453238]:54.224584407521085,16[&rate=0.0014827628796447393]:54.224584407521085)[&rate=0.0018956986675518286]:208.51480137839184)[&rate=0.0038355265616177147]:17.81219555750033,(((9[&rate=0.0024381034137072]:22.607419381655372,15[&rate=0.0036473906986689004]:22.607419381655372)[&rate=0.0016664318282278623]:120.60169591115118,(11[&rate=0.0022198677775862544]:20.25322116223892,17[&rate=0.0014383851411775062]:20.25322116223892)[&rate=0.0012558560625125156]:122.95589413056764)[&rate=0.0022793951193007117]:62.16302884400568,(12[&rate=0.0028432541681765967]:53.63012723523408,14[&rate=0.0010737684429322101]:53.63012723523408)[&rate=0.006986282215002171]:151.74201690157815)[&rate=4.258100797941918E-4]:75.17943720660102)[&rate=0.004981957214685313]:168.97548610336975)[&rate=0.007695514858385354]:44.92542576381754,(((24[&rate=8.023607415287594E-4]:53.69426731877696,25[&rate=7.876437180530739E-4]:53.69426731877696)[&rate=0.00345966858889157]:158.20235367892496,41[&rate=0.004452103861261185]:211.89662099770192)[&rate=0.004877549363041524]:87.69917439729124,38[&rate=0.0018724493936278523]:299.59579539499316)[&rate=0.0029865785863391362]:194.8566978156074)[&rate=8.049367012831189E-4]:15.269088536516108)[&rate=1.0]:0.0;
tree STATE_1218000 = ((((((1[&rate=0.0031468573890727535]:5.49744686933343,2[&rate=0.0018246161014483688]:5.49744686933343)[&rate=0.0021999758211869356]:7.1034275138786995,(21[&rate=6.101121547710331E-4]:1.8243241018350915,22[&rate=0.00405126589075637]:1.8243241018350915)[&rate=8.99482934248647E-4]:10.776550281377038)[&rate=0.0018404353088180222]:188.7566873442954,(((32[&rate=0.003548016237763194]:34.38927861816069,34[&rate=0.0012037821595680316]:34.38927861816069)[&rate=0.001282467896738008]:67.41889296222467,35[&rate=9.113469201249633E-4]:101.80817158038536)[&rate=0.0010602006564405814]:17.023432733053596,33[&rate=0.001961167985360442]:118.83160431343896)[&rate=0.0033186803173980107]:82.52595741406856)[&rate=0.0021679621759377854]:108.88913993632963,13[&rate=0.002138563044368746]:310.24670166383714)[&rate=0.006674058814257636]:124.6295357856194,(((((4[&rate=0.001559805224802037]:60.12447148486622,((5[&rate=0.0018635812490720525]:10.56109727939865,37[&rate=0.00528497246536125]:10.56109727939865)[&rate=4.790184992459636E-4]:33.064034164504136,42[&rate=6.829337663644262E-4]:43.62513144390279)[&rate=0.004552880641849575]:16.499340040963432)[&rate=0.002613268185031376]:23.10500696005414,31[&rate=0.0011227149975261504]:83.22947844492036)[&rate=0.003764752309711009]:3.4764487384737635,36[&rate=0.001128536068535889]:86.70592718339412)[&rate=0.00422448071364949]:93.0376276758443,23[&rate=0.0016166274714227158]:179.74355485923843)[&rate=0.00282743236335003]:120.3234857189052,((26[&rate=0.002731174507599075]:7.849400227118483,30[&rate=0.0014466773064820638]:7.849400227118483)[&rate=0.0016183696926690965]:136.75265690317232,27[&rate=0.0011842794201027105]:144.6020571302908)[&rate=0.0015376160788813718]:155.46498344785283)[&rate=0.004994224621605729]:134.8091968713129)[&rate=0.009715185167216747]:30.939111739173768,((((3[&rate=7.436975496770013E-4]:18.93587447202582,28[&rate=0.0017094771449171814]:18.93587447202582)[&rate=0.0017116761650728817]:18.75980715743948,(6[&rate=0.003977546682471342]:35.29200753708449,((20[&rate=0.003978475212997237]:5.570416718620057,(29[&rate=0.0043217961586145106]:4.927408121516689,39[&rate=0.001619250077995531]:4.927408121516689)[&rate=0.0065718557179069]:0.6430085971033677)[&rate=0.0033610247734157566]:4.033280487402961,40[&rate=0.002652817180085734]:9.603697206023018)[&rate=0.0034076383039549807]:25.68831033106147)[&rate=0.00174046660756419]:2.403674092380811)[&rate=0.002202560399492155]:291.3340125423573,(((7[&rate=0.0018125376952387439]:43.69496610322144,19[&rate=9.180252039931439E-4]:43.69496610322144)[&rate=0.004706221075253803]:100.40832356573665,(8[&rate=0.0010052937027679822]:21.34663658467432,18[&rate=0.0014339179991574194]:21.34663658467432)[&rate=0.002427703846195469]:122.75665308428378)[&rate=7.619212057482744E-4]:85.05129484625803,(((9[&rate=0.0017449521553512337]:20.98701436106337,15[&rate=0.0036378901238909482]:20.98701436106337)[&rate=0.003571468180545073]:49.465616077875396,(11[&rate=0.0020203445345197426]:20.518428094277905,17[&rate=7.743984605054426E-4]:20.518428094277905)[&rate=0.0020941273044240453]:49.93420234466086)[&rate=0.0015864945339081127]:156.4016028322325,((10[&rate=0.001560635999310311]:54.39053236457006,16[&rate=6.52427338504824E-4]:54.39053236457006)[&rate=0.0013615273176953574]:163.21270609257152,(12[&rate=0.001999942247487201]:46.508678906964015,14[&rate=0.0025227400112192554]:46.508678906964015)[&rate=0.005965719998365495]:171.09455955017756)[&rate=0.003744392858692888]:9.250994814029696)[&rate=0.0038503481691430524]:2.3003512440448617)[&rate=0.0038429331394394333]:99.87510965660647)[&rate=0.003571997306643441]:128.040857206569,(((24[&rate=8.806299782525456E-4]:51.10575868756561,25[&rate=0.0015911349019233]:51.10575868756561)[&rate=0.003797154717213135]:156.523700197671,41[&rate=0.004886400746689982]:207.6294588852366)[&rate=0.005353347898498376]:80.02883842986353,38[&rate=0.0020551043735222243]:287.6582973151001)[&rate=0.001971003092686659]:169.41225406329147)[&rate=0.002438436012157331]:8.744797810238708)[&rate=1.0]:0.0;
tree STATE_1219000 = ((((((1[&rate=0.0033352126347417836]:5.472836345563012,2[&rate=0.0019338285542380527]:5.472836345563012)[&rate=0.0016196738532989917]:4.450912211610582,(21[&rate=6.466304365325783E-4]:0.08995217409185995,22[&rate=0.0010055896169726567]:0.08995217409185995)[&rate=9.533215129029616E-4]:9.833796383081735)[&rate=0.0019505946207506552]:203.74411891089602,((32[&rate=0.003983077237641473]:25.6423020688391,34[&rate=0.001275834577699456]:25.6423020688391)[&rate=0.0013209328375936448]:99.34326958245326,(33[&rate=0.002103968728346627]:122.98546191947112,35[&rate=9.77116290152975E-4]:122.98546191947112)[&rate=0.0013785072877316085]:2.00010973182124)[&rate=0.003517320029718964]:88.68229581677724)[&rate=0.0014989263428799643]:82.23780874262465,13[&rate=0.002287239560674663]:295.90567621069425)[&rate=0.006926345564433082]:172.70671104625166,(((((4[&rate=0.001550968899695841]:61.038449818250456,((5[&rate=0.001247695238530087]:24.341009848198862,37[&rate=0.00631558083744093]:24.341009848198862)[&rate=4.832048126987007E-4]:22.361451481159673,42[&rate=5.742145029984915E-4]:46.702461329358535)[&rate=0.004126020920211991]:14.335988488891921)[&rate=0.0010579639736111718]:25.63751441902683,31[&rate=0.0012301791076689554]:86.67596423727728)[&rate=8.840247939006144E-4]:24.969712996811268,36[&rate=0.0011960846295776316]:111.64567723408855)[&rate=0.0016604272425447047]:103.10083874364967,23[&rate=0.0017133907583744808]:214.74651597773823)[&rate=0.002889325761094806]:130.10710853899985,((26[&rate=0.0012133271346031049]:9.386567022221481,30[&rate=5.385134982168444E-4]:9.386567022221481)[&rate=0.0017269064585535717]:140.296119838496,27[&rate=0.001255164501164471]:149.68268686071747)[&rate=0.0015786122559462963]:195.1709376560206)[&rate=0.0055025429420366544]:123.75876274020783)[&rate=0.01057340969192221]:15.016321744065237,((((3[&rate=0.0019494793338611853]:28.97190028496525,28[&rate=0.0020091264542659876]:28.97190028496525)[&rate=0.0023285535632618323]:12.557473463723973,(6[&rate=0.006034997415433606]:28.01649735193459,(20[&rate=0.004455612435401106]:11.81173835143161,((29[&rate=0.0024467502073264235]:2.229315866084069,39[&rate=0.0017161703411442573]:2.229315866084069)[&rate=0.006049992201561485]:4.799273070439546,40[&rate=0.0016759931873526026]:7.028588936523615)[&rate=0.003562199014452132]:4.783149414907994)[&rate=0.0020105929906098306]:16.204759000502982)[&rate=7.117567663915713E-4]:13.512876396754635)[&rate=0.00232648002413319]:261.71123374896445,((7[&rate=0.0013227409205309984]:45.22230179781655,19[&rate=9.729736307724843E-4]:45.22230179781655)[&rate=0.0032315590791241206]:185.20169166443517,((((8[&rate=0.001272957344352146]:22.923278105602364,18[&rate=0.0015197452050353837]:22.923278105602364)[&rate=0.0026418364548579606]:136.4756696413845,((9[&rate=5.150952602215734E-4]:24.33875624725904,15[&rate=0.00439480963556932]:24.33875624725904)[&rate=0.004379213769484153]:45.96607305635797,(11[&rate=0.0021412723186821124]:22.033898953084798,17[&rate=8.207501041422714E-4]:22.033898953084798)[&rate=0.0032469219252680534]:48.27093035053221)[&rate=0.0031509297513245427]:89.09411844336988)[&rate=0.0013885305183314349]:62.60385338065291,(12[&rate=0.0021196488521326444]:48.15091976667693,14[&rate=0.002673738692069012]:48.15091976667693)[&rate=0.006274936962227117]:173.85188136096286)[&rate=0.004166531416727542]:1.0527209565074713,(10[&rate=0.0016540479149791815]:45.20124688628038,16[&rate=0.0020058920757212175]:45.20124688628038)[&rate=0.001611379436291935]:177.85427519786688)[&rate=0.0064624065080735316]:7.368471378104459)[&rate=0.012571699713335405]:72.81661403540195)[&rate=0.0038873243132326726]:152.86107389635134,(((24[&rate=0.0031525482947514956]:16.44389978731401,25[&rate=0.003662760842868919]:16.44389978731401)[&rate=0.00397432454567345]:169.05995810831013,41[&rate=0.005178876413453935]:185.50385789562415)[&rate=0.0058494993496327535]:87.36775098005421,38[&rate=0.0022023144136694484]:272.87160887567836)[&rate=0.0020474925071266485]:183.23007251832666)[&rate=0.0028663298535404015]:27.52702760700612)[&rate=1.0]:0.0;
tree STATE_1220000 = ((((((1[&rate=0.002060854392337455]:4.348261850345453,2[&rate=0.0019843795395767063]:4.348261850345453)[&rate=0.0023476992413523283]:10.711593385833797,(21[&rate=0.0015318792158348473]:5.107996738351112,22[&rate=8.246567933843516E-4]:5.107996738351112)[&rate=0.001132958248384991]:9.951858497828137)[&rate=0.001956831296579762]:187.59770186149566,(((32[&rate=0.00408719633195422]:15.760824014182266,34[&rate=0.0013490169307363376]:15.760824014182266)[&rate=0.0013554625046959855]:118.755973477215,35[&rate=9.795819933398817E-4]:134.51679749139726)[&rate=0.004159858053515323]:4.550442416069075,33[&rate=0.002247068889480565]:139.06723990746633)[&rate=0.00488675445382439]:63.590317190208594)[&rate=0.004389772946994165]:80.53399812565917,13[&rate=0.002370162246508377]:283.1915552233341)[&rate=0.007262234580959958]:136.80963272685636,(((((4[&rate=0.0015915117937081499]:52.870848107023164,((5[&rate=0.0012803104481740536]:13.150778394426448,37[&rate=0.006480672429262151]:13.150778394426448)[&rate=4.958359631405994E-4]:32.201411511092246,42[&rate=0.0020707014153939635]:45.35218990551869)[&rate=0.004233876615378922]:7.518658201504472)[&rate=0.0010856195385203686]:32.5905231245124,31[&rate=0.001262336439248989]:85.46137123153557)[&rate=0.001867833751628428]:9.373086783412049,36[&rate=0.0012273507190366754]:94.83445801494761)[&rate=0.0017038314176523667]:126.95783745841982,23[&rate=0.0021939997301403612]:221.79229547336743)[&rate=0.0028820303234284163]:129.259719871667,((26[&rate=9.102860478363355E-4]:16.44151052886595,30[&rate=5.525904379076384E-4]:16.44151052886595)[&rate=0.0018024737582067424]:88.09498698361044,27[&rate=0.0013088513303741672]:104.53649751247639)[&rate=0.0012625013259253432]:246.51551783255803)[&rate=0.00609178807032047]:68.94917260515604)[&rate=0.004130443978812856]:60.376045957439544,((((3[&rate=0.001068400924646691]:32.721585173013175,28[&rate=0.0020616457542388675]:32.721585173013175)[&rate=0.0020894148825943526]:7.216569299547402,(6[&rate=0.006192754455019729]:27.203850613222993,(20[&rate=0.0020271531559389036]:12.211601816046953,((29[&rate=0.0033102084013886986]:4.471217257500804,39[&rate=0.002740027220350936]:4.471217257500804)[&rate=0.003133010579538278]:4.9565539572475075,40[&rate=0.0034610738014956986]:9.427771214748311)[&rate=0.003447673776837347]:2.783830601298641)[&rate=0.0036629347901772132]:14.99224879717604)[&rate=0.0016201172906319496]:12.734303859337583)[&rate=0.0015994306705797024]:305.7039624981817,((7[&rate=0.0014348363546083133]:33.14922545483692,19[&rate=0.0010554281008118]:33.14922545483692)[&rate=0.0027175219443085438]:159.4225791852021,(((8[&rate=0.001306232914362086]:21.610172334125288,18[&rate=0.0034386458677998196]:21.610172334125288)[&rate=0.0026986413503551038]:90.61126242986418,((9[&rate=5.285600386224961E-4]:23.164735166114966,15[&rate=0.0037878299233087198]:23.164735166114966)[&rate=0.0025381940398384274]:47.58258905669214,(11[&rate=0.0020763686895780126]:22.02516280479998,17[&rate=0.001638752383275886]:22.02516280479998)[&rate=0.0032564322178671337]:48.72216141800713)[&rate=0.005342914309981181]:41.474110541182355)[&rate=9.393404414540599E-4]:75.52379402494134,((10[&rate=0.0016972853321322477]:60.746599172615355,16[&rate=0.002058326827856568]:60.746599172615355)[&rate=0.002983359489099188]:126.24451100794826,(12[&rate=0.0032799245976485236]:47.651119841612676,14[&rate=0.002743631198897153]:47.651119841612676)[&rate=0.006422767809721694]:139.33999033895094)[&rate=0.009546392130610497]:0.7541186083671789)[&rate=0.01499734399782576]:4.826575851108203)[&rate=0.006045962152293272]:153.07031233070327)[&rate=0.003572152183478067]:96.53340558860708,(((24[&rate=0.0018431621645973331]:18.6214811472025,25[&rate=0.00143866905345852]:18.6214811472025)[&rate=0.004159856550700514]:146.17163538809504,41[&rate=0.00531425413609717]:164.79311653529754)[&rate=0.004957312276628812]:63.23563245209505,38[&rate=0.002258281467651665]:228.0287489873926)[&rate=0.002099312759335796]:214.14677357195677)[&rate=0.004556042865944702]:38.20171134828064)[&rate=1.0]:0.0;
tree STATE_1221000 = ((((((1[&rate=0.0018287822889993819]:3.3133994781717786,2[&rate=0.0033818973146217133]:3.3133994781717786)[&rate=0.002891959346660071]:11.098707174648544,(21[&rate=0.002047636576304251]:1.0545333042296012,22[&rate=0.004061263963802722]:1.0545333042296012)[&rate=0.0011240656005986418]:13.357573348590721)[&rate=0.0017095276733232467]:220.15566046640882,(((32[&rate=0.0036269385601410678]:20.094886591209654,34[&rate=0.0014791966231656939]:20.094886591209654)[&rate=0.0012028243388755]:88.78131758529858,35[&rate=8.017538615327726E-4]:108.87620417650824)[&rate=0.0022446817152156576]:2.2559068335057617,33[&rate=0.0020171903385172584]:111.132111010014)[&rate=0.002616662250302693]:123.43565610921513)[&rate=0.003968127770369243]:93.47088029092583,13[&rate=0.0015255268891810885]:328.03864741015497)[&rate=0.0064444368462645485]:104.07996526037857,(((((4[&rate=0.0014122921988126026]:47.94015677718963,((5[&rate=0.0020759662349856584]:12.650115143900573,37[&rate=0.005750886139448865]:12.650115143900573)[&rate=0.0012916180704179135]:22.818729078334087,42[&rate=0.0011701612642724866]:35.46884422223466)[&rate=0.0027888085625893157]:12.47131255495497)[&rate=9.633682962168608E-4]:40.99720456803064,36[&rate=9.316071186875927E-4]:88.93736134522027)[&rate=0.0013944334066910828]:10.139787320560913,31[&rate=0.0011894098631591702]:99.07714866578118)[&rate=0.0015223363391926087]:127.60140979036646,23[&rate=0.001916570621220975]:226.67855845614764)[&rate=0.0030156578637465462]:122.43152345489557,((26[&rate=0.0033684017519674796]:12.479820105831074,30[&rate=4.903634190893704E-4]:12.479820105831074)[&rate=0.001599497809007649]:130.85191585062842,27[&rate=0.0011614620326208507]:143.33173595645948)[&rate=0.0011203314864796324]:205.77834595458373)[&rate=0.005405793914287676]:83.00853075949033)[&rate=0.00458765536080698]:40.455362468000146,((((3[&rate=9.480886645074428E-4]:33.99337096921535,28[&rate=0.00182948453594299]:33.99337096921535)[&rate=0.00309831903825078]:5.304227030382876,(6[&rate=0.005495390509454259]:23.7189704754668,(20[&rate=4.757545591962321E-4]:19.230329848761695,((29[&rate=0.002937446973504737]:6.043485628240213,39[&rate=0.0024314736988706462]:6.043485628240213)[&rate=0.001656443915098856]:4.917495060378397,40[&rate=0.0032435372823373765]:10.96098068861861)[&rate=0.0017417572691062124]:8.269349160143085)[&rate=0.0032504529651608345]:4.488640626705106)[&rate=7.644672636781389E-4]:15.578627524131424)[&rate=0.0030458486197982647]:280.97458908218556,(((7[&rate=0.0015701551618959057]:41.61584797222415,19[&rate=0.001099683595580859]:41.61584797222415)[&rate=0.0018908849400131533]:136.2958823717613,(((8[&rate=0.001159138476088287]:20.457752828443066,18[&rate=0.0010904609264862047]:20.457752828443066)[&rate=0.002462404416883027]:129.32149724019513,(10[&rate=0.0014675633108512656]:56.24424059849902,16[&rate=7.168716643307926E-4]:56.24424059849902)[&rate=0.001643193213160501]:93.53500947013917)[&rate=8.288833202558409E-4]:15.003565227565957,((9[&rate=4.690390747321564E-4]:21.892543953735405,15[&rate=7.433679496758797E-4]:21.892543953735405)[&rate=0.0021207549545930945]:79.80101285688625,(11[&rate=0.001842549527070052]:20.840770247972426,17[&rate=0.0016162007118066637]:20.840770247972426)[&rate=0.002724593245325964]:80.85278656264923)[&rate=0.004392910272143125]:63.08925848558249)[&rate=0.007388358140191313]:13.128915047781305)[&rate=0.0033665040662713887]:23.327605412734044,(12[&rate=0.0019335236785726125]:44.370921413046915,14[&rate=0.006052099772650164]:44.370921413046915)[&rate=0.0053652683947137715]:156.86841434367258)[&rate=0.0052890681522098845]:119.03285132506429)[&rate=0.0033459842326507886]:117.11085917931462,(((24[&rate=0.0016786649122396535]:33.08060928487226,25[&rate=0.0013102717204144015]:33.08060928487226)[&rate=0.003670288993144679]:171.9104689262037,41[&rate=0.004715817808318369]:204.99107821107594)[&rate=0.010248248636549486]:23.934476339673637,38[&rate=0.003986776256847613]:228.92555455074958)[&rate=0.0018579617003042042]:208.45749171034882)[&rate=0.0030328317781739443]:35.19092887743528)[&rate=1.0]:0.0;
tree STATE_1222000 = ((((((1[&rate=0.003431697087358173]:2.59616292977193,2[&rate=0.0045242861576989726]:2.59616292977193)[&rate=0.004192645120406783]:5.024487902703717,(21[&rate=0.0015369550898671096]:1.4817141459997063,22[&rate=0.0019235623105507294]:1.4817141459997063)[&rate=0.0021294466713511913]:6.13893668647594)[&rate=0.0017712620412864877]:203.97506372482172,(((32[&rate=0.0018098616861451206]:16.019814967381958,34[&rate=0.0015501341136117475]:16.019814967381958)[&rate=0.001322484675030327]:80.18473528397072,35[&rate=7.884751959713174E-4]:96.20455025135269)[&rate=0.0023712946761162553]:0.458820809607829,33[&rate=0.0024798790740376995]:96.66337106096051)[&rate=0.00232104507317044]:114.93234349633687)[&rate=0.004222287845000797]:86.26668597292493,13[&rate=0.001598686229482232]:297.8624005302223)[&rate=0.006753491214056245]:131.5128413938396,(((((4[&rate=0.0018570133288957774]:66.88914593675493,((5[&rate=0.0019848192719055468]:15.416194802362927,37[&rate=0.004977621100563275]:15.416194802362927)[&rate=0.0017820107714740649]:23.372054942397536,42[&rate=0.0012942232358817943]:38.78824974476046)[&rate=0.002399421928024994]:28.100896191994465)[&rate=0.0012691008019863636]:17.58311234202057,31[&rate=0.0011955423154611732]:84.4722582787755)[&rate=0.0012888314098387294]:15.010959342030162,36[&rate=0.001034511624248957]:99.48321762080566)[&rate=0.0015794494862976713]:119.97582101950256,23[&rate=0.0019755178533367316]:219.45903864030822)[&rate=0.0032805375342204817]:148.2619520633517,((26[&rate=5.700173151164013E-4]:7.195805688577767,30[&rate=0.0012763129932742883]:7.195805688577767)[&rate=0.0017041745229535372]:161.82949630562192,27[&rate=0.0012371099740212086]:169.02530199419968)[&rate=0.00114674587719563]:198.69568870946026)[&rate=0.005804146972911642]:61.65425122040199)[&rate=0.0044731368629287475]:41.61190481037056,((((3[&rate=9.935559333797668E-4]:32.21231398039326,28[&rate=8.771119477164514E-4]:32.21231398039326)[&rate=0.0031959453155564416]:3.095577961610985,(6[&rate=0.00544325010310294]:23.596558827628886,((20[&rate=0.0026770680837624686]:14.882317654429219,40[&rate=0.0034052854662031365]:14.882317654429219)[&rate=0.004606497898295994]:1.2357409703458977,(29[&rate=0.002445036604753881]:10.087409530801096,39[&rate=0.0020238806864798908]:10.087409530801096)[&rate=0.0010677358834953767]:6.03064909397402)[&rate=0.0037279462984599375]:7.47850020285377)[&rate=0.0017111572103890604]:11.71133311437536)[&rate=0.003226081759874025]:268.6988074121276,((7[&rate=0.0017684070966841035]:35.58625340288919,19[&rate=0.0012385325487094803]:35.58625340288919)[&rate=0.002250847073885781]:188.17562165238422,(((8[&rate=0.0012147270119769033]:20.168831716289038,18[&rate=0.0011427559090077713]:20.168831716289038)[&rate=0.0022636882319021375]:166.6964134549705,(12[&rate=0.003219315747430652]:36.92089361563463,14[&rate=0.005552329317394815]:36.92089361563463)[&rate=0.006006754085912914]:149.9443515556249)[&rate=0.008766089423054336]:25.453398929845235,(((9[&rate=4.915326731906429E-4]:21.379956199676453,15[&rate=8.471561406290045E-4]:21.379956199676453)[&rate=0.0017559428488599367]:105.46398475735137,(11[&rate=0.0017042481749747914]:22.83186043541791,17[&rate=0.0014948890507542625]:22.83186043541791)[&rate=0.002956615193392984]:104.01208052160992)[&rate=0.005842006732198932]:46.16203482452843,(10[&rate=0.0016750400550193398]:53.4567813397148,16[&rate=0.0014707339159123534]:53.4567813397148)[&rate=0.0017543932900446607]:119.54919444184145)[&rate=8.701828990769742E-4]:39.31266831954852)[&rate=0.0032598244974586152]:11.443230954168627)[&rate=0.00589310723902966]:80.24482429885845)[&rate=0.00348731043545743]:124.46039727458776,(((24[&rate=0.0031291706523277714]:13.006319427965318,25[&rate=0.0025570523936029634]:13.006319427965318)[&rate=0.0026055293690631183]:185.17165471167647,41[&rate=0.005005077991706816]:198.17797413964178)[&rate=0.010576246566778776]:35.483042048672985,38[&rate=0.0030490508965825003]:233.66101618831476)[&rate=0.0019422097779709794]:194.80608044040486)[&rate=0.004120970301456482]:42.52005010571287)[&rate=1.0]:0.0;
tree STATE_1223000 = ((((((1[&rate=0.0022944427345618855]:2.9692651299622175,2[&rate=0.00441450505785564]:2.9692651299622175)[&rate=0.0026217357389571928]:3.733164997409697,(21[&rate=0.0014996611136543143]:0.22682431493690602,22[&rate=0.0018768873701068885]:0.22682431493690602)[&rate=0.0020777759785967323]:6.475605812435008)[&rate=0.0010229901207959718]:220.65153691823988,((32[&rate=0.0017659456735097682]:31.013343870370022,34[&rate=0.001287620994928638]:31.013343870370022)[&rate=0.0027402188660709376]:61.69769974516174,(33[&rate=0.0023519716665801414]:90.65444909762348,35[&rate=7.371702717025355E-4]:90.65444909762348)[&rate=0.004234478539452171]:2.0565945179082803)[&rate=0.0022832003702049244]:134.64292343008003)[&rate=0.003789731325966438]:75.63838256435906,13[&rate=0.001528913297474468]:302.99234960997086)[&rate=0.0068993871977086835]:135.20792238798253,(((((4[&rate=0.0017247374151738069]:66.23365076456096,((5[&rate=0.002159231012132373]:27.07422526992351,37[&rate=0.00337972081122515]:27.07422526992351)[&rate=0.0017387705572174173]:13.095129835952328,42[&rate=0.0012628191100541905]:40.16935510587584)[&rate=0.0011472079832975793]:26.064295658685126)[&rate=0.0020829676373284194]:12.529763886230796,36[&rate=0.0014741070801249784]:78.76341465079176)[&rate=9.146794919513725E-4]:9.740798608915298,31[&rate=0.0012700779598035293]:88.50421325970706)[&rate=0.0015411243901608694]:124.85605755433085,23[&rate=0.0019275822198597733]:213.3602708140379)[&rate=0.003272881568889189]:98.46646514155225,((26[&rate=0.0014199899334909755]:7.306740355464151,30[&rate=0.0013529905502132082]:7.306740355464151)[&rate=0.002098770229503345]:138.1079071592809,27[&rate=0.0010521652229681549]:145.41464751474504)[&rate=0.0023605898532032357]:166.4120884408451)[&rate=0.005091680285776176]:126.37353604236324)[&rate=0.004584282282562828]:48.047579931426185,((((3[&rate=9.694474531817167E-4]:32.762273918361146,28[&rate=8.558289625363855E-4]:32.762273918361146)[&rate=0.0031183961995100524]:0.3274875366015877,(6[&rate=0.00398089290062245]:24.048264185083653,(20[&rate=0.003009617347922939]:11.658280270410163,((29[&rate=0.004412627170564378]:4.4433790709460155,39[&rate=0.00197477153596553]:4.4433790709460155)[&rate=0.0025683506958218316]:5.521306245593911,40[&rate=0.002329575443755277]:9.964685316539926)[&rate=0.001142573991921526]:1.693594953870237)[&rate=0.0056319402152101294]:12.38998391467349)[&rate=0.0016696362468112094]:9.04149726987908)[&rate=0.003186201657569072]:299.41578802498384,((((7[&rate=0.0017254969737286424]:36.28707759442892,19[&rate=7.719423127702004E-4]:36.28707759442892)[&rate=0.0019449384116323643]:122.09240650866599,(12[&rate=9.522422465142532E-4]:42.95826642668746,14[&rate=0.005146449070341852]:42.95826642668746)[&rate=0.009189161230781557]:115.42121767640745)[&rate=0.006044572555749797]:42.6803075797265,(8[&rate=0.001185251849954456]:20.54931662887106,18[&rate=0.001115027114549106]:20.54931662887106)[&rate=0.0014794372160514427]:180.51047505395036)[&rate=0.004079697846967816]:14.821283089943847,(((9[&rate=0.0010027234823216332]:25.050781996260458,15[&rate=9.106902128556496E-4]:25.050781996260458)[&rate=0.0015921952192054826]:79.9487847334042,(11[&rate=0.0016628948580668732]:23.048067530696084,17[&rate=0.001458615800469009]:23.048067530696084)[&rate=0.0012538697601472716]:81.95149919896856)[&rate=0.00628897165986139]:41.470160332365424,(10[&rate=0.0018285197074015005]:48.739869165779275,16[&rate=0.0016054935173348706]:48.739869165779275)[&rate=0.0016475341124643453]:97.72985789625079)[&rate=0.001093991071530717]:69.41134771073519)[&rate=0.0059919228468148]:116.62447470718132)[&rate=0.0033046699685060268]:95.33364861812663,(((24[&rate=0.003320125240314105]:17.63232970910648,25[&rate=0.0027130940226933035]:17.63232970910648)[&rate=0.0021789741399582353]:235.27903024113712,41[&rate=0.004707755862858705]:252.9113599502436)[&rate=0.009365593661768184]:40.211920338975176,38[&rate=0.0029750661507878893]:293.12328028921877)[&rate=0.002351395867453251]:134.71591780885444)[&rate=0.004772076489840253]:58.40865383130637)[&rate=1.0]:0.0;
tree STATE_1224000 = ((((((1[&rate=0.002377410511791777]:4.542534191354645,2[&rate=0.0023563370377576646]:4.542534191354645)[&rate=0.0022660038374283055]:5.533228766703625,(21[&rate=0.0015538893353151872]:0.1998681608433733,22[&rate=0.0019447562128820641]:0.1998681608433733)[&rate=0.003307344143308136]:9.875894797214897)[&rate=0.0010285686060836259]:198.67148687762707,(((32[&rate=0.0013475175271767008]:50.84769213647118,34[&rate=0.0012442549421295163]:50.84769213647118)[&rate=0.002965133757797532]:39.735264566784,35[&rate=0.001173280971314214]:90.58295670325518)[&rate=0.0026633538213069984]:2.4326422127461313,33[&rate=0.0024625967941287476]:93.01559891600131)[&rate=0.003841657728451465]:115.73165091968404)[&rate=0.0041376461897975995]:97.82105394196316,13[&rate=0.0015771376942298118]:306.5683037776485)[&rate=0.004074726718814854]:141.0931498694194,(((((4[&rate=0.0011831059414185723]:70.51987134494614,((5[&rate=9.054820982565789E-4]:27.13217310208386,37[&rate=0.0035019325880287664]:27.13217310208386)[&rate=0.004443267686854138]:1.8220716601279605,42[&rate=0.0012579027644375354]:28.95424476221182)[&rate=0.0019222802818393623]:41.56562658273432)[&rate=0.0026705095085571553]:10.426900466185614,31[&rate=0.0013119586212229394]:80.94677181113175)[&rate=0.0012605376082328275]:37.19871952413361,36[&rate=0.0015678141697929846]:118.14549133526536)[&rate=0.0016181688779608905]:93.11154239908531,23[&rate=0.0019972842044857536]:211.25703373435067)[&rate=0.0033912300047935027]:80.7532803802577,((26[&rate=0.0035315910332534765]:8.65375365831456,30[&rate=0.002002580937578199]:8.65375365831456)[&rate=0.0021984208367760135]:128.0725550192201,27[&rate=0.0011184855428488987]:136.72630867753466)[&rate=0.002393270173900903]:155.28400543707372)[&rate=0.00508497879725698]:155.65113953245952)[&rate=0.005033129927575509]:12.887131671772522,((((3[&rate=0.0015411556064702785]:30.689797898377403,(6[&rate=0.007232144337965854]:25.27214866705325,(20[&rate=0.0033351650295911184]:13.110141738908961,((29[&rate=0.004572189169027529]:5.37855229072175,39[&rate=0.002046179901233449]:5.37855229072175)[&rate=0.003174651830066186]:4.9583418820760645,40[&rate=0.0022899113931020066]:10.336894172797814)[&rate=0.0025710968902258953]:2.773247566111147)[&rate=0.001431011696068564]:12.16200692814429)[&rate=0.0028578556930798898]:5.417649231324152)[&rate=0.009863312504672758]:5.88360706336022,28[&rate=5.936191478207338E-4]:36.57340496173762)[&rate=0.0033014157203794816]:228.21302765218317,(((7[&rate=0.001768606907487499]:38.75048314345391,19[&rate=7.912285720194823E-4]:38.75048314345391)[&rate=0.0030018812534811936]:124.14478329183805,(12[&rate=0.0019853227752081606]:46.194184480980475,14[&rate=0.004830218992889892]:46.194184480980475)[&rate=0.008141691820751421]:116.70108195431149)[&rate=0.0012700175057241663]:27.933188044351567,((8[&rate=0.0014155869168750565]:18.636251763995023,18[&rate=0.0010739165043392336]:18.636251763995023)[&rate=0.001590149972664611]:166.70462795637334,(((9[&rate=0.001038982281572218]:26.341624327448205,15[&rate=0.0019668908495692507]:26.341624327448205)[&rate=0.002848704703399065]:64.03608005035328,(11[&rate=0.0016514065892138834]:25.271470327438788,17[&rate=0.0021427512137606893]:25.271470327438788)[&rate=0.001320378288031602]:65.10623405036269)[&rate=0.0033727366709292725]:86.77273966700116,(10[&rate=0.0024287946846098963]:52.36104269536989,16[&rate=0.0016635486722898314]:52.36104269536989)[&rate=0.0017071094686772297]:124.78940134943275)[&rate=0.0020182124239003156]:8.190435675565737)[&rate=0.0013647047653627341]:5.487574759275162)[&rate=0.007421923642151848]:73.95797813427725)[&rate=0.003424167883025856]:134.125766106468,(((24[&rate=0.0026671504344538775]:25.856586041026848,25[&rate=0.0021795051022400792]:25.856586041026848)[&rate=0.0029040350287074983]:177.5510365673281,41[&rate=0.00582806167665457]:203.40762260835496)[&rate=0.009487585648299619]:36.99556217058961,38[&rate=0.003082645486687023]:240.40318477894456)[&rate=0.0024364230880377737]:158.50901394144424)[&rate=0.004820510400725102]:61.63638659845162)[&rate=1.0]:0.0;
```
