## Supplementary material for "Deep-mining of vertebrate genomes reveals an unexpected diversity of endogenous viral elements": beast_run3.0-ectodomain.trees (part 6 of 82)

```
tree STATE_1225000 = ((((((1[&rate=0.001495255965912974]:10.369728518161054,2[&rate=0.0014820019495721992]:10.369728518161054)[&rate=0.005026851541240084]:8.406456961367347,(21[&rate=0.001563128632293738]:1.2975244364133447,22[&rate=0.001956319571863516]:1.2975244364133447)[&rate=0.001918256703731824]:17.478661043115057)[&rate=0.0020155888450354197]:182.9798662132428,((32[&rate=0.0025608774267928736]:33.99058793922206,34[&rate=0.0013189894869135232]:33.99058793922206)[&rate=0.0027962202509231697]:49.10107480101504,(33[&rate=0.00250430788675716]:82.29116782189288,35[&rate=0.001151102709477896]:82.29116782189288)[&rate=0.002454901280033675]:0.8004949183442136)[&rate=0.003864499906357209]:118.6643889525341)[&rate=0.0035608939786596944]:76.10450553283974,13[&rate=0.0015438181919693549]:277.86055722561093)[&rate=0.0043939723462664265]:196.04249437998203,((((3[&rate=0.0019167100538051557]:35.80168611904469,(6[&rate=0.007275146067761919]:18.15449692290778,((20[&rate=0.00460653653198078]:7.244685641146399,(29[&rate=0.005378188311127538]:3.708109986576985,39[&rate=0.002058346317045295]:3.708109986576985)[&rate=0.0030980766996219168]:3.536575654569414)[&rate=0.0016266559202342242]:1.6542535821894653,40[&rate=0.0020894783161164096]:8.898939223335864)[&rate=0.0028637891037750053]:9.255557699571915)[&rate=0.003394031930614627]:17.64718919613691)[&rate=0.004161218042974136]:9.516248252996782,28[&rate=6.652838748454239E-4]:45.31793437204147)[&rate=0.003405524624210985]:277.0906374445211,(((((7[&rate=0.0017791228973235954]:34.373602529035765,19[&rate=0.001229177162711481]:34.373602529035765)[&rate=0.003019730190187893]:158.15485247886565,(10[&rate=0.0036758043990156087]:50.80888425943027,16[&rate=0.002041051772674527]:50.80888425943027)[&rate=0.0027994019483794153]:141.71957074847114)[&rate=0.0016736982899204333]:11.037161096322649,(8[&rate=0.0012654052651187497]:17.614104823884443,18[&rate=9.599831580025351E-4]:17.614104823884443)[&rate=0.001611003011847887]:185.95151128033962)[&rate=0.0019458749145854855]:0.44646508532247253,(12[&rate=0.0010704115979241677]:45.88511001260911,14[&rate=0.004858939074000233]:45.88511001260911)[&rate=0.007165016639814444]:158.12697117693742)[&rate=0.0010586065944275737]:0.17878157663076877,((9[&rate=0.0010451599839585662]:22.49774655461684,15[&rate=0.0019785858192627507]:22.49774655461684)[&rate=0.00199731246405238]:93.59097153777589,(11[&rate=0.0030624379205147143]:21.54702702953464,17[&rate=0.0024117808799829603]:21.54702702953464)[&rate=0.0013601054723927214]:94.54169106285809)[&rate=0.002238344200735931]:88.10214467378458)[&rate=0.00626033859134096]:118.21770905038528)[&rate=0.0033165752267267663]:99.94906529738068,(((24[&rate=0.002841141403188642]:25.451902035184972,25[&rate=8.139306562800459E-4]:25.451902035184972)[&rate=0.0029488941195330272]:171.4324192257953,41[&rate=0.004166528280344303]:196.88432126098027)[&rate=0.008804092655939781]:69.97714794646984,38[&rate=0.0030811861461792138]:266.8614692074501)[&rate=0.0024661686732701336]:155.49616790649316)[&rate=0.0048053941293858295]:51.545414491649694)[&rate=0.0014005181747561866]:51.996211737318845,(((((4[&rate=0.0011901405911207254]:65.22225905614661,((5[&rate=7.395463024115051E-4]:23.494596330438032,37[&rate=0.00500696347885829]:23.494596330438032)[&rate=0.0036279447159885863]:21.569598293195934,42[&rate=0.0011428590598226854]:45.064194623633966)[&rate=0.0025633889706937955]:20.158064432512646)[&rate=0.0013672765077799582]:20.27029435745115,31[&rate=0.001304799816195457]:85.49255341359776)[&rate=0.001645211576586717]:22.467693261182077,36[&rate=0.001642645096943759]:107.96024667477984)[&rate=0.0017019666568679193]:89.57814346432376,23[&rate=0.0020091598905442264]:197.5383901391036)[&rate=0.003411393976850434]:91.23974161368247,((26[&rate=0.0010904829320980565]:21.526712429986134,30[&rate=0.0020144881175718867]:21.526712429986134)[&rate=0.0027748796415336635]:132.04373783171764,27[&rate=0.001125135965026164]:153.57045026170377)[&rate=0.0024075003596574023]:135.2076814910823)[&rate=0.003887108605323933]:237.12113159012574)[&rate=1.0]:0.0;
tree STATE_1226000 = (((((1[&rate=0.0026123593049222813]:12.834744760738243,2[&rate=8.786575205321302E-4]:12.834744760738243)[&rate=0.0055039434147397415]:3.2907544579914365,(21[&rate=0.001554606611650544]:0.8098953421206168,22[&rate=0.003423025777695539]:0.8098953421206168)[&rate=0.0019077985604346152]:15.315603876609062)[&rate=0.0020046000566223228]:185.00408985700736,((32[&rate=0.0026233147478308084]:28.049159048681776,34[&rate=0.001351148062032948]:28.049159048681776)[&rate=0.001987881909500505]:61.504081479658396,(33[&rate=0.0024906546510091282]:83.64238344746813,35[&rate=0.0011448270130655946]:83.64238344746813)[&rate=0.0029742724572057403]:5.910857080872034)[&rate=0.003843431040175689]:111.57634854739688)[&rate=0.00354148034156759]:114.21274265533611,13[&rate=0.0015354014499114465]:315.34233173107316)[&rate=0.004217447949515335]:181.1851923286506,(((((3[&rate=0.0017256504003368622]:39.01814062936351,(6[&rate=0.006234197373814804]:25.8130699580361,((20[&rate=0.00400268672770952]:5.949029906246699,40[&rate=0.0023383960974182306]:5.949029906246699)[&rate=0.0018234406603044975]:2.258017611258185,(29[&rate=0.003155811937831027]:6.438853070730576,39[&rate=0.0020471244192121194]:6.438853070730576)[&rate=0.0050020590895933715]:1.7681944467743085)[&rate=0.002311757336679319]:17.606022440531213)[&rate=0.0050580138291895565]:13.205070671327409)[&rate=0.0038753182271321746]:6.236387804428759,28[&rate=0.0010552792460941445]:45.25452843379227)[&rate=0.003443228646128289]:321.8397700975137,(((((7[&rate=0.0034293832711698243]:33.20475023445267,19[&rate=0.0010770320902490516]:33.20475023445267)[&rate=0.002963665847413974]:161.2360889732903,(10[&rate=0.0039466664579197765]:48.0051535789942,16[&rate=0.0011423131435273762]:48.0051535789942)[&rate=0.0027073657735198066]:146.43568562874876)[&rate=0.0030506886286236503]:14.56723206807996,(12[&rate=0.00106457582117109]:46.80284163868215,14[&rate=0.004832448625674103]:46.80284163868215)[&rate=0.00712595368794835]:162.20522963714075)[&rate=0.002295745141544622]:19.322826921768495,(8[&rate=0.0012585064024347385]:21.92732670735819,18[&rate=0.0018668971014539]:21.92732670735819)[&rate=0.0016015729788822802]:206.40357149023322)[&rate=0.0014721985593511122]:13.201716959656636,((9[&rate=0.0010394618764741205]:22.947715913366853,15[&rate=0.001967798767482337]:22.947715913366853)[&rate=0.001986423316588773]:72.12230410588732,(11[&rate=6.848075575481709E-4]:25.054790937315747,17[&rate=0.001494196647367146]:25.054790937315747)[&rate=0.0013875570862110444]:70.01522908193843)[&rate=0.002182705374187403]:146.46259513799387)[&rate=0.006079800130379451]:125.56168337405788)[&rate=0.003250559777390115]:37.604582795355725,(((24[&rate=0.004287575825540628]:11.767698010080723,25[&rate=8.094931879139512E-4]:11.767698010080723)[&rate=0.0029622349156932307]:204.64051944765438,41[&rate=0.004180915359197675]:216.4082174577351)[&rate=0.006727650710086856]:59.690270421341296,38[&rate=0.003009128651789784]:276.0984878790764)[&rate=0.002422014661332548]:128.60039344758525)[&rate=0.005072830138113941]:67.77970499568113,(((((4[&rate=0.0012756287175230963]:45.258775265502116,((5[&rate=6.913441669053101E-4]:25.02781638711838,37[&rate=0.004361424756169243]:25.02781638711838)[&rate=0.0038780476801527877]:3.3111521216375266,42[&rate=0.001136628306688121]:28.338968508755908)[&rate=0.0030793225721288757]:16.91980675674621)[&rate=0.0014095696964395751]:30.02895366221889,31[&rate=0.0013028103654540144]:75.287728927721)[&rate=0.0012699881951200825]:13.63883525982314,36[&rate=0.0015986233830169413]:88.92656418754414)[&rate=0.0018105919907685758]:90.37808525881975,23[&rate=0.0019982061521339515]:179.3046494463639)[&rate=0.0034974823250379936]:102.5520311547296,((26[&rate=0.002216948839424867]:13.727433840956003,30[&rate=0.0020035053302126706]:13.727433840956003)[&rate=0.0027597512759385263]:112.86552560388182,27[&rate=0.0011190018365082276]:126.59295944483783)[&rate=0.0024437347399592574]:155.26372115625566)[&rate=0.003911765830503514]:190.62190572124928)[&rate=0.0015217255440752215]:24.04893773738098)[&rate=1.0]:0.0;
tree STATE_1227000 = ((((((1[&rate=0.00137937010854129]:4.116277439758638,2[&rate=0.002407360313924752]:4.116277439758638)[&rate=0.003907064664878346]:7.339232890392837,(21[&rate=0.003257924793912521]:1.0872467574599318,22[&rate=0.0029142652100877745]:1.0872467574599318)[&rate=0.0019841133753437674]:10.368263572691543)[&rate=0.002301982477511695]:182.10288211544983,((32[&rate=0.0026396214917626813]:20.126426649904076,34[&rate=0.0015620262810109125]:20.126426649904076)[&rate=0.002163758347829456]:59.159624574296956,(33[&rate=0.0029308570456761185]:63.06444069090684,35[&rate=0.0013662571212326253]:63.06444069090684)[&rate=0.004443288239645097]:16.22161053329419)[&rate=0.0033707969340378767]:114.27234122140027)[&rate=0.004179891766112553]:104.03871579880152,13[&rate=0.0017750367143848668]:297.5971082444028)[&rate=0.005445051493696789]:96.7793996673617,(((((4[&rate=0.002903107040352935]:32.000862985478854,((5[&rate=0.002086018574683076]:12.153328079556083,37[&rate=0.005371409027178072]:12.153328079556083)[&rate=0.0030284405714174926]:7.524522963197146,42[&rate=0.004460034230376532]:19.67785104275323)[&rate=0.002486538287892321]:12.323011942725625)[&rate=0.0019101575592947674]:19.208928781539022,31[&rate=0.001455023302833042]:51.209791767017876)[&rate=0.001746096213480031]:26.23155782920847,36[&rate=0.0018172616502632494]:77.44134959622635)[&rate=0.003104442418527979]:71.69508175638227,23[&rate=0.0023504643265990434]:149.1364313526086)[&rate=0.003924989568583637]:48.67514525604844,((26[&rate=0.0025629554955283324]:5.596935437006533,30[&rate=0.002316199140489226]:5.596935437006533)[&rate=0.0033034965607451265]:107.28991589334582,27[&rate=0.0017163760532281627]:112.88685133035236)[&rate=0.00413052388001969]:84.92472527830469)[&rate=0.003093656872625772]:196.56493130310747)[&rate=0.004713293271530306]:60.93387927676747,((((3[&rate=0.0015248694850482547]:36.150002343697075,(6[&rate=0.009496194843327347]:26.047814461385986,((20[&rate=0.003938513765435049]:7.818304126788043,(29[&rate=0.003648350113037506]:2.0037925917405195,39[&rate=0.002366626007305575]:2.0037925917405195)[&rate=0.0057827472626542425]:5.814511535047523)[&rate=0.006114308912409882]:2.4148963646630257,40[&rate=0.002407089619577707]:10.233200491451068)[&rate=0.0032057288112394017]:15.814613969934918)[&rate=0.003090388555796699]:10.102187882311089)[&rate=0.002000474664945195]:15.91074670597095,28[&rate=0.001111174343401746]:52.060749049668026)[&rate=0.004562752226681431]:259.2980933946548,((((7[&rate=9.230126301269872E-4]:36.5049544620107,19[&rate=0.0018618281570706029]:36.5049544620107)[&rate=0.002916912386633082]:155.62914054437414,((8[&rate=0.0014549257262580456]:20.625186964568144,18[&rate=0.002158270006664022]:20.625186964568144)[&rate=0.001828199689368091]:137.11726951922319,(12[&rate=0.0017027836483477217]:44.59571049765788,14[&rate=0.005586665124013986]:44.59571049765788)[&rate=0.01105116767631138]:113.14674598613345)[&rate=0.003558398724547797]:34.391638522593524)[&rate=0.0021391973043255186]:17.738176727484216,(10[&rate=0.0012478627353820467]:49.25854292509972,16[&rate=0.001228375115252051]:49.25854292509972)[&rate=0.0018199700994660244]:160.61372880876934)[&rate=0.0015683456267260854]:5.598709988043339,((9[&rate=0.001201694184964697]:21.58498103483634,15[&rate=0.0022749197345022718]:21.58498103483634)[&rate=0.002236120322801436]:95.97384340925669,(11[&rate=0.004003942642192202]:21.366356008547005,17[&rate=0.0015031366786925399]:21.366356008547005)[&rate=0.0015253742731158966]:96.19246843554603)[&rate=0.0025308247537458558]:97.91215727781938)[&rate=0.004947122181218968]:95.88786072241041)[&rate=0.005914267855306128]:105.74083715313014,(((24[&rate=0.0019179160444708688]:30.635542835060356,25[&rate=0.0015714946210841575]:30.635542835060356)[&rate=0.0033084228307652453]:155.02474666059646,41[&rate=0.005758629288017487]:185.66028949565683)[&rate=0.0077776577678280385]:55.846497321568876,38[&rate=0.003478773473570934]:241.5067868172257)[&rate=0.0028279962901424185]:175.59289278022726)[&rate=0.0046382940852408745]:38.21070759107903)[&rate=1.0]:0.0;
tree STATE_1228000 = ((((((1[&rate=0.0014968534471780164]:5.546116892229347,2[&rate=0.0013844066177047347]:5.546116892229347)[&rate=0.0016423824412629573]:12.1532767545206,(21[&rate=7.474052072696107E-4]:1.8967391510097642,22[&rate=0.0021112381421046667]:1.8967391510097642)[&rate=0.0018898682955904127]:15.802654495740182)[&rate=0.0021662944162478756]:167.05263273971713,((32[&rate=0.0036176706101286784]:17.174419819098947,34[&rate=0.0013341705518624654]:17.174419819098947)[&rate=0.002297113589441271]:60.05210525302742,(33[&rate=0.003135736717145286]:69.59089200805835,35[&rate=0.0013013601179323161]:69.59089200805835)[&rate=0.004232232731936474]:7.635633064068017)[&rate=0.003149645833147946]:107.5255013143407)[&rate=0.004067936878372699]:60.79357354072462,13[&rate=0.001885985434355963]:245.5455999271917)[&rate=0.005186412385842201]:150.97548446275437,(((((4[&rate=0.0027652099025229034]:28.362325439762678,((5[&rate=0.0019869330133589795]:11.34981392955518,37[&rate=0.005116267924942167]:11.34981392955518)[&rate=0.0034051988693360262]:2.3234478620893064,42[&rate=0.004248183290686063]:13.673261791644487)[&rate=0.0023684281018161732]:14.689063648118191)[&rate=0.002459972208813217]:24.44781717309028,31[&rate=0.0015213186028886902]:52.81014261285296)[&rate=0.005691726199548594]:8.593574927077299,36[&rate=0.0017349197146628544]:61.403717539930255)[&rate=0.0029569818813263717]:85.91103124283464,23[&rate=0.002238817632638212]:147.3147487827649)[&rate=0.004972986162500522]:55.390554329046296,((26[&rate=0.002077086636161734]:5.089539025731321,30[&rate=0.0036775795811442072]:5.089539025731321)[&rate=0.0030593178353625875]:83.66604978952563,27[&rate=0.0016348484547991826]:88.75558881525696)[&rate=0.0037731291397813433]:113.94971429655423)[&rate=0.0030078944450578618]:193.81578127813486)[&rate=0.002199049165190693]:89.1251802144875,(((3[&rate=0.0015468799309797882]:53.03402259351651,((6[&rate=0.009204344211079392]:23.30431471928814,((20[&rate=0.00213481764564183]:2.712778655464696,40[&rate=0.007939903755842262]:2.712778655464696)[&rate=0.0010617873906246162]:8.244854780773101,(29[&rate=0.0028546141595318887]:5.82426685362782,39[&rate=9.488318342528267E-4]:5.82426685362782)[&rate=0.001686797390263881]:5.133366582609978)[&rate=0.004007437209712717]:12.346681283050343)[&rate=0.002914307416048099]:28.344234526673656,28[&rate=0.0010330612457477985]:51.648549245961796)[&rate=0.002745127993446619]:1.385473347554715)[&rate=0.002682860319392272]:248.65317781246353,(((((7[&rate=9.375653419781117E-4]:39.77273262806936,19[&rate=0.002318475889247986]:39.77273262806936)[&rate=0.00537956540969424]:132.2510964627242,(12[&rate=0.0016219016870578453]:51.815006111404635,14[&rate=0.0030890186634062655]:51.815006111404635)[&rate=0.010526238912119212]:120.20882297938891)[&rate=0.002162131362157153]:25.388181239604336,(8[&rate=0.0013747515350882242]:24.1569457898339,18[&rate=0.0018065247385415713]:24.1569457898339)[&rate=0.002079508731447128]:173.25506454056398)[&rate=0.0017225109914906075]:14.81802274997412,((9[&rate=0.0012194891736229162]:23.539389909298585,15[&rate=9.594734733330055E-4]:23.539389909298585)[&rate=0.002095574703211925]:95.53398902074483,(11[&rate=0.002994236378946787]:22.62737948463862,17[&rate=0.0015708047033226179]:22.62737948463862)[&rate=0.0014256065141257128]:96.4459994454048)[&rate=0.003562612906290652]:93.15665415032859)[&rate=0.0022371582827500906]:15.192126208918665,(10[&rate=0.0010884484030869994]:56.78117996625822,16[&rate=0.0017784981676179498]:56.78117996625822)[&rate=0.0017071667026045676]:170.64097932303247)[&rate=0.00815670043633687]:74.26504111668936)[&rate=0.0029409490685598353]:146.23384885171225,(((24[&rate=0.0018268153274690522]:35.594922056645295,25[&rate=0.0014968488683852186]:35.594922056645295)[&rate=0.0031081766331169367]:144.72217930325843,41[&rate=0.005423276206304949]:180.31710135990372)[&rate=0.0036344516329108265]:99.62629226248978,38[&rate=0.002515150546385027]:279.9433936223935)[&rate=0.00313234274935437]:167.9776556352988)[&rate=0.005166738447263806]:37.725215346741265)[&rate=1.0]:0.0;
tree STATE_1229000 = ((((((1[&rate=0.0014487844570107078]:11.235187384252836,2[&rate=0.003377769060439334]:11.235187384252836)[&rate=0.0020902382028063536]:3.148017345501067,(21[&rate=0.004011208757298197]:0.5057923797057998,22[&rate=0.0019525133350170008]:0.5057923797057998)[&rate=0.001784510170620571]:13.877412350048102)[&rate=0.0028642873656803732]:183.51672130457052,((32[&rate=0.0019355787508292]:38.10337070090473,34[&rate=0.0012913258557034017]:38.10337070090473)[&rate=0.0022233455590758297]:45.85970271496511,(33[&rate=0.0030350376823079766]:79.42410172863868,35[&rate=0.001259569074974203]:79.42410172863868)[&rate=0.004096321528364237]:4.538971687231168)[&rate=0.003048500129893212]:113.9368526184546)[&rate=0.005069321381693599]:62.21348378314036,13[&rate=0.0018082356492594863]:260.1134098174648)[&rate=0.005169931906822122]:181.76190313651938,(((((4[&rate=0.002722848593354845]:33.915064030896644,((5[&rate=0.0019231259227835355]:14.664746178222716,37[&rate=0.004697090188442343]:14.664746178222716)[&rate=0.004868838710567228]:2.5712115786566923,42[&rate=0.001556248451424812]:17.235957756879408)[&rate=0.0019331991609349947]:16.679106274017236)[&rate=0.002697600194456793]:18.780892332123344,31[&rate=0.0014667593827336247]:52.69595636301999)[&rate=0.0046106814004715155]:3.78588378541599,36[&rate=0.0016792056172925188]:56.48184014843598)[&rate=0.002862023264471556]:63.52479874936408,23[&rate=0.003647201362346593]:120.00663889780006)[&rate=0.00511042044768299]:82.02618005531605,((26[&rate=0.002010384410049659]:13.86987450502088,30[&rate=0.0018133340872908024]:13.86987450502088)[&rate=0.0029610728674106736]:82.36956489330862,27[&rate=0.001582347981591911]:96.2394393983295)[&rate=0.004016464631819307]:105.79337955478661)[&rate=0.0028822522947684185]:239.84249400086807)[&rate=0.0052426177712597034]:20.46387553443077,(((3[&rate=0.001472386453521794]:39.024871902862394,((6[&rate=0.008908761813074411]:23.64027415997471,((20[&rate=0.004057347775352866]:4.713562001850258,(29[&rate=0.0027629429139435563]:3.5115013343780253,39[&rate=0.0016484834394504832]:3.5115013343780253)[&rate=0.0020805894352916823]:1.202060667472233)[&rate=0.003193963976729372]:0.8386229420633837,40[&rate=0.004746149577848203]:5.552184943913642)[&rate=0.0018547509295158103]:18.088089216061068)[&rate=0.003933497244077138]:10.841903081646045,28[&rate=9.998861804415065E-4]:34.482177241620754)[&rate=0.002656972716272516]:4.54269466124164)[&rate=0.0026242538218995653]:283.70239768798564,(((((7[&rate=9.722311469114776E-4]:37.41897016928121,19[&rate=0.0012125445187089088]:37.41897016928121)[&rate=0.0032108223526193676]:133.336217006035,(12[&rate=0.0016434205992975977]:46.44205056789245,14[&rate=0.0033877757520627324]:46.44205056789245)[&rate=0.009654577042287678]:124.31313660742377)[&rate=0.003888460579694124]:37.850604233045345,((9[&rate=0.0011803272815842977]:23.451479077556773,15[&rate=9.286615584843017E-4]:23.451479077556773)[&rate=0.002028278763189565]:122.74439284511135,(11[&rate=0.001207072015827213]:22.54287467128972,17[&rate=0.0015203608900146894]:22.54287467128972)[&rate=0.0013798255022042362]:123.6529972513784)[&rate=0.003843215076195068]:62.40991948569345)[&rate=0.002619884951816159]:24.210316300325673,(8[&rate=0.0013306036472991872]:24.066728617472638,18[&rate=0.0017485111634266074]:24.066728617472638)[&rate=0.002092886758086953]:208.7493790912146)[&rate=0.0014376772719321377]:5.183935076013455,(10[&rate=0.0025857483237937675]:47.873414153366724,16[&rate=0.001786776617177545]:47.873414153366724)[&rate=0.0016262171535428357]:190.12662863133397)[&rate=0.008136127705575502]:84.72722680614734)[&rate=0.004941356601266681]:101.334629233817,(((24[&rate=0.00174746240674966]:24.757338341588973,25[&rate=0.0016117430117260256]:24.757338341588973)[&rate=0.004489688247176125]:157.5032095380316,41[&rate=0.0052491165976091565]:182.26054787962056)[&rate=0.0036322226034842782]:86.97956313851631,38[&rate=0.002459975474897509]:269.2401110181369)[&rate=0.0029763200494357604]:154.82178780652816)[&rate=0.004295156212884849]:38.27728966374991)[&rate=1.0]:0.0;
tree STATE_1230000 = ((((((1[&rate=0.0016653327679622748]:4.21393714619917,2[&rate=0.0025323879742675426]:4.21393714619917)[&rate=0.0039021922911835812]:5.0260353851479405,(21[&rate=0.00100547654460129]:0.1130598450164409,22[&rate=0.004133416570405782]:0.1130598450164409)[&rate=0.001507539663982986]:9.12691268633067)[&rate=0.0034112095871493384]:128.38449768884152,((32[&rate=0.0024475599652552145]:12.729546249062182,34[&rate=0.0016035357587604168]:12.729546249062182)[&rate=0.00255566671502814]:43.38695043137399,(33[&rate=0.00366109859917894]:52.81302486001479,35[&rate=0.0015193902213597728]:52.81302486001479)[&rate=0.0031465502143660537]:3.303471820421379)[&rate=0.003504156284174503]:81.50797353975247)[&rate=0.0034278602209769416]:62.86070637614614,13[&rate=0.0031921501722621632]:200.48517659633478)[&rate=0.006145944569949011]:228.81260747986744,(((((4[&rate=0.0025179962462369677]:30.571481651902953,((5[&rate=0.0022105735609126835]:17.279689090874786,37[&rate=0.007192187171402211]:17.279689090874786)[&rate=0.002720241617502942]:4.066608559349714,42[&rate=0.0015694721940924482]:21.3462976502245)[&rate=0.0042865021221228355]:9.225184001678453)[&rate=0.006127781645822952]:3.729319659316605,31[&rate=0.004055880485760589]:34.30080131121956)[&rate=0.0028988948344299765]:13.807752503376463,36[&rate=0.0018362381890109343]:48.10855381459602)[&rate=0.0022465534336913616]:35.51563262772133,23[&rate=0.004255921919786937]:83.62418644231735)[&rate=0.0028805277916898794]:125.60442728390774,((26[&rate=0.002160244170539431]:7.510116975523675,30[&rate=0.0017892058554048545]:7.510116975523675)[&rate=0.003699237761925839]:98.65366687337166,27[&rate=0.001847867253124209]:106.16378384889533)[&rate=0.00256786680868805]:103.06482987732976)[&rate=0.003456528173349859]:220.06917034997713)[&rate=0.0022544154329017943]:26.73767773760585,(((3[&rate=0.001996343206670147]:31.56493630780716,((6[&rate=0.010015344037059134]:20.760257192460134,((20[&rate=0.004663795341410146]:6.204416339172728,40[&rate=0.00577298927028108]:6.204416339172728)[&rate=0.002147363664042422]:1.676949752608805,(29[&rate=0.0031759171271709525]:7.556351206819153,39[&rate=0.0018948805502955186]:7.556351206819153)[&rate=0.0029175049847427648]:0.3250148849623802)[&rate=0.0023958641683820437]:12.8788911006786)[&rate=0.004557795420904223]:10.54394310969359,28[&rate=0.001083671705198579]:31.304200302153724)[&rate=0.003878930904411992]:0.2607360056534347)[&rate=0.0030502675398252277]:225.2580795943972,(((((7[&rate=0.001526782424147234]:38.10082670282472,19[&rate=0.001958317813061726]:38.10082670282472)[&rate=0.0037645732250084166]:106.29987751226506,(12[&rate=0.0020652552096969237]:51.993668950256506,14[&rate=0.0038941430818900686]:51.993668950256506)[&rate=0.011097636664678228]:92.40703526483327)[&rate=0.0044892885598971505]:32.86839408875511,(8[&rate=0.0015637922275080385]:20.670384570658875,18[&rate=0.0020098593144836923]:20.670384570658875)[&rate=0.002405708372291557]:156.598713733186)[&rate=0.003930449685884772]:10.245660231537272,(10[&rate=0.0029722374453147937]:41.04827753977692,16[&rate=0.0020538442659400772]:41.04827753977692)[&rate=0.002004701910759983]:146.46648099560525)[&rate=0.0012724107351495032]:6.070147100949697,((9[&rate=0.0019206909229588108]:20.141960255118583,15[&rate=0.0010674676389625236]:20.141960255118583)[&rate=0.0018342911816206333]:127.61477044631818,(11[&rate=0.0013874918187588468]:19.361579888569725,17[&rate=0.0017476076562098547]:19.361579888569725)[&rate=0.0016185421545413044]:128.39515081286703)[&rate=0.0042946450774196746]:45.82817493489509)[&rate=0.00903177076689158]:63.23811026587251)[&rate=0.0018197606467607735]:102.22825713363636,(((24[&rate=0.0025192880798712135]:16.953630243789732,25[&rate=0.0023236236393832776]:16.953630243789732)[&rate=0.004999454439860118]:190.1336555213403,41[&rate=0.006033696614118608]:207.08728576513005)[&rate=0.004119159442046102]:23.053130022091295,38[&rate=0.003666297324492634]:230.14041578722134)[&rate=0.003518475962276225]:128.91085724861938)[&rate=0.005080166081030819]:96.98418877796735)[&rate=1.0]:0.0;
tree STATE_1231000 = ((((((1[&rate=0.002715592259807168]:6.519867202153181,2[&rate=0.0014480372756622078]:6.519867202153181)[&rate=0.0033135051422123244]:6.413043646736261,(21[&rate=0.0016133319932720362]:4.168579460650793,22[&rate=0.002150473799065517]:4.168579460650793)[&rate=9.247285155286935E-4]:8.764331388238649)[&rate=0.0031465504991000487]:131.2303596054125,((32[&rate=0.00329887086023917]:17.519123861505996,34[&rate=0.0037484847465728242]:17.519123861505996)[&rate=0.0022979310486621377]:52.7095225979317,(33[&rate=0.003160112891280531]:65.68871577719334,35[&rate=0.0013114764585434192]:65.68871577719334)[&rate=0.0025735607495098074]:4.539930682244361)[&rate=0.004041910882843814]:73.93462399486424)[&rate=0.0031007977961909896]:109.31453979318172,13[&rate=0.0028938702449258164]:253.47781024748366)[&rate=0.005521099757732515]:180.27709382021123,(((24[&rate=0.0023517952169961388]:16.83204068353587,25[&rate=0.0012365742576175899]:16.83204068353587)[&rate=0.002824813875842137]:172.8661340133774,41[&rate=0.005534024019986226]:189.69817469691327)[&rate=0.0033040878474606965]:115.21019763126225,38[&rate=0.001599490034637817]:304.9083723281755)[&rate=0.0031934035031867506]:128.84653173951938)[&rate=0.004909494040853057]:28.172313030526766,((((3[&rate=0.0018299056971784917]:27.778822050959,28[&rate=9.701649808244499E-4]:27.778822050959)[&rate=0.0018651237643689648]:17.047258698105857,(6[&rate=0.005129915316148058]:31.120766600646675,(20[&rate=0.003062999507772443]:8.203235599314276,((29[&rate=0.0028932876957167364]:3.826773113135491,39[&rate=0.005803538514429312]:3.826773113135491)[&rate=0.002230839968419516]:3.703233978925972,40[&rate=0.0036863028977047255]:7.530007092061463)[&rate=0.0034074844823972403]:0.673228507252813)[&rate=0.0027546994801797143]:22.9175310013324)[&rate=0.0030526961695885764]:13.705314148418182)[&rate=0.002819600096812291]:272.9230422239049,((((7[&rate=0.0015518011759201925]:38.895932265133396,19[&rate=0.0022106769960014176]:38.895932265133396)[&rate=0.0025702852900582273]:96.90797026635359,(12[&rate=0.001739304623506329]:45.05604310944703,14[&rate=0.003586948697990954]:45.05604310944703)[&rate=0.01024807294343688]:90.74785942203995)[&rate=0.003432963358321565]:70.07587469203455,(10[&rate=0.002707733761338956]:46.687164804719636,16[&rate=0.002005716527785674]:46.687164804719636)[&rate=0.0019558861870393254]:159.1926124188019)[&rate=0.001981328690610984]:24.2583244341038,((8[&rate=0.0014246281087734907]:23.898458936404836,18[&rate=0.0018309990444460693]:23.898458936404836)[&rate=0.00222991506744625]:195.15090837786178,((9[&rate=0.0017497658763817015]:23.327019336113626,15[&rate=0.0018071619344869933]:23.327019336113626)[&rate=0.0016710549721711567]:133.85205228512805,(11[&rate=0.0013789567590738946]:20.60908446136651,17[&rate=0.003367699141273086]:20.60908446136651)[&rate=0.0014558091525569891]:136.56998715987518)[&rate=0.0064920734466116965]:61.87029569302493)[&rate=0.003275344958787601]:11.088734343358709)[&rate=0.008592966002723038]:87.61102131534437)[&rate=0.0016310637597201495]:142.2018584807389,(((((4[&rate=0.0025324631678235506]:33.16379169526606,((5[&rate=7.729880364777994E-4]:10.585817093459594,37[&rate=0.006552144094152076]:10.585817093459594)[&rate=0.002478163404820529]:9.979634318446054,42[&rate=0.0011744583739943027]:20.56545141190565)[&rate=0.0021194452550696453]:12.598340283360415)[&rate=0.001901515701115045]:12.454297234383517,31[&rate=0.0033484475689541113]:45.61808892964958)[&rate=0.0021918234728783973]:21.410194995413725,36[&rate=0.001608697417597891]:67.0282839250633)[&rate=0.004335175305144175]:49.37342868467634,23[&rate=0.004070968573307297]:116.40171260973965)[&rate=0.003396683270998043]:96.21869194179335,((26[&rate=0.007113270366824323]:2.7378292027164615,30[&rate=0.0016299818538754894]:2.7378292027164615)[&rate=0.0033700372747601367]:88.40438884381257,27[&rate=0.0016834228895769173]:91.14221804652902)[&rate=0.002295931842164697]:121.47818650500398)[&rate=0.0038354331560608713]:247.3305769021756)[&rate=0.0024201737867884494]:1.9762356445130536)[&rate=1.0]:0.0;
tree STATE_1232000 = ((((((1[&rate=0.004180648414471786]:6.965317397390542,2[&rate=0.0024178071362096205]:6.965317397390542)[&rate=0.002278951764044464]:14.146376335869284,(21[&rate=0.001517066281885306]:7.880882587300046,22[&rate=0.0010533036226648737]:7.880882587300046)[&rate=8.695510016781391E-4]:13.23081114595978)[&rate=0.00295879935884407]:159.611931135507,((32[&rate=0.0029199237706883144]:19.629022727856892,34[&rate=0.0023794780130124487]:19.629022727856892)[&rate=0.0022095181008784668]:52.084601775775724,(33[&rate=0.0030005089837816055]:67.59744159182692,35[&rate=0.0012553548843968634]:67.59744159182692)[&rate=0.0028853327077171605]:4.116182911805694)[&rate=0.003800734591600916]:109.0100003651342)[&rate=0.0029157766680166855]:63.47679215745404,13[&rate=0.002721196251623613]:244.20041702622086)[&rate=0.005111657681382775]:228.23898482128146,((((3[&rate=0.0016329326442264178]:46.502404981040165,28[&rate=8.657353599654243E-4]:46.502404981040165)[&rate=0.002095887568996813]:7.809181586057399,(6[&rate=0.004823819020265718]:40.46685921380697,((20[&rate=0.00337780342131882]:9.60813532175542,40[&rate=0.00263820962369026]:9.60813532175542)[&rate=0.001308117591561378]:6.348677170438744,(29[&rate=0.0037130863242957595]:6.543291833474454,39[&rate=0.0011476044096190231]:6.543291833474454)[&rate=0.0021134948469303254]:9.41352065871971)[&rate=0.002511167809988645]:24.510046721612806)[&rate=0.0012050972105241335]:13.844727353290594)[&rate=0.0026174813780053593]:267.3400394349195,((((7[&rate=0.0014592069394208011]:39.33818504386173,19[&rate=0.002078768377959455]:39.33818504386173)[&rate=0.002416919248256928]:129.9094953230751,(12[&rate=0.0016355222665388077]:46.475941546985254,14[&rate=0.003372919490295166]:46.475941546985254)[&rate=0.009636581918156641]:122.77173881995158)[&rate=0.0032653955488704573]:33.451217872755706,((8[&rate=0.001339622146621044]:17.604146339150024,18[&rate=0.0017217453841559217]:17.604146339150024)[&rate=0.002124757606724212]:152.45095330042872,((9[&rate=7.152094072959338E-4]:21.166361855327608,15[&rate=0.003859261677011257]:21.166361855327608)[&rate=0.0015227945533285007]:97.45151282000475,(11[&rate=0.0021228416766751984]:21.586230443847988,17[&rate=0.0031667523089191994]:21.586230443847988)[&rate=0.001368942652586432]:97.03164423148436)[&rate=0.006343782600014695]:51.43722496424638)[&rate=0.001501937192135157]:32.6437986001138)[&rate=0.002710454031890987]:7.234075988889657,(10[&rate=0.00288779729224444]:50.42041840769355,16[&rate=0.0013852126593919046]:50.42041840769355)[&rate=0.0021357373840241675]:159.51255582088865)[&rate=0.008361832824141649]:111.71865177343486)[&rate=0.0019751457619115328]:136.8468936880842,(((24[&rate=9.077986224308451E-4]:52.54248639525953,25[&rate=0.0011627892579439238]:52.54248639525953)[&rate=0.0026779308428765813]:144.54995470964633,41[&rate=0.005419431628418666]:197.09244110490587)[&rate=0.0038374385799901873]:92.21036247064163,38[&rate=0.001490528992406788]:289.3028035755475)[&rate=0.0030606494878166867]:169.19571611455376)[&rate=0.004807333803316246]:13.940882157401063)[&rate=0.0020599149877225187]:12.99101825050019,(((((4[&rate=0.0026927717172602664]:31.537980711274628,((5[&rate=0.0019260883160122757]:11.534242849294053,37[&rate=0.008669849035253767]:11.534242849294053)[&rate=0.002045669820537835]:6.341289999247216,42[&rate=0.0011043797594723088]:17.87553284854127)[&rate=0.002462185795931461]:13.662447862733359)[&rate=0.0030975596544659976]:9.082481117732272,31[&rate=0.0031486494563377695]:40.6204618290069)[&rate=0.0036925713979712965]:19.56248782706838,36[&rate=0.0014409614719130236]:60.18294965607528)[&rate=0.00431800735225671]:53.79331889176636,23[&rate=0.003809785466939765]:113.97626854784164)[&rate=0.0031614030479148202]:85.87274034011662,((26[&rate=0.006688829499897618]:5.421947921387105,30[&rate=0.0015327226639767994]:5.421947921387105)[&rate=0.003527541177340502]:46.43892713089525,27[&rate=0.00328301993015365]:51.86087505228236)[&rate=0.002056481578643527]:147.9881338356759)[&rate=0.0032803833800432564]:285.5814112100443)[&rate=1.0]:0.0;
tree STATE_1233000 = (((((((1[&rate=0.004263791055993197]:5.355043874540351,2[&rate=0.0024658912736665864]:5.355043874540351)[&rate=0.0034995794713471016]:3.8008376638505625,(21[&rate=0.0023499812202068225]:1.1589355727741772,22[&rate=0.003832865593496532]:1.1589355727741772)[&rate=0.0036871822333900744]:7.996945965616736)[&rate=0.001753927367705095]:150.68217411770584,(((32[&rate=0.004413559475745914]:18.903445609376824,34[&rate=0.0017485162924073523]:18.903445609376824)[&rate=0.002512997226347698]:39.93629997740416,35[&rate=0.0015045445009077992]:58.839745586780985)[&rate=0.0013810251265874574]:22.490350899352556,33[&rate=0.003374899678630359]:81.33009648613354)[&rate=0.0039654341439938085]:78.5079591699632)[&rate=0.0037228112209538923]:55.42611302419246,13[&rate=0.002775314039023267]:215.2641686802892)[&rate=0.005057020344527138]:195.45939731527048,(((((4[&rate=0.0026108246447163475]:45.55738137478282,((5[&rate=0.0013442618453808242]:19.101425133485314,37[&rate=0.0028127028928066544]:19.101425133485314)[&rate=0.002010371739563085]:3.063537882227525,42[&rate=0.001126343111206127]:22.16496301571284)[&rate=0.002371703909145636]:23.392418359069982)[&rate=0.0042905436209842275]:7.058932193545509,31[&rate=0.0032112682195168125]:52.61631356832833)[&rate=0.004790270607490878]:9.471176704673823,36[&rate=0.0014696185918630443]:62.08749027300215)[&rate=0.0015661192984808426]:80.7605641147868,23[&rate=0.0036587124862737653]:142.84805438778895)[&rate=0.0035273654793406338]:109.74317429548867,((26[&rate=0.004029675669047125]:3.1693324560874103,30[&rate=0.0023504432113245453]:3.1693324560874103)[&rate=0.0037984733955199568]:78.04218098288624,27[&rate=0.003348310985955572]:81.21151343897364)[&rate=0.002132850374681542]:171.37971524430398)[&rate=0.005332384353980738]:158.13233731228206)[&rate=0.006130587603116682]:40.24254082702333,(((24[&rate=0.0016951091031321517]:40.83817630636171,25[&rate=0.0011587700175410554]:40.83817630636171)[&rate=0.003063626863173374]:155.18407149410808,41[&rate=0.005527210569960591]:196.02224780046978)[&rate=0.003923597328349608]:141.60578214157508,38[&rate=0.0033817029149151674]:337.62802994204486)[&rate=0.0030553416995209655]:113.33807688053815)[&rate=0.004263425919140642]:4.695886932419398,((((3[&rate=0.00166540759068706]:23.983908924472942,28[&rate=0.0014723830572434923]:23.983908924472942)[&rate=0.004634233654348195]:10.586087691628585,((20[&rate=0.003686365224965358]:9.571903048632914,40[&rate=0.0026919962238936617]:9.571903048632914)[&rate=0.0026997612264719226]:1.1153179484686344,(29[&rate=0.0037869303251687695]:4.629974006174134,39[&rate=0.0016362221798274818]:4.629974006174134)[&rate=0.0025511062855794134]:6.057246990927414)[&rate=0.002561108657509041]:23.88277561899998)[&rate=0.0020659767265560082]:11.071027610997291,6[&rate=0.003400767639735887]:45.64102422709882)[&rate=0.0036888394707135837]:250.4522527698696,(((7[&rate=0.0014882269160085978]:37.85433945159135,19[&rate=0.0021201098821671386]:37.85433945159135)[&rate=0.0024649857279232168]:140.94326840121246,(12[&rate=0.0017000554991630878]:43.636492233080716,14[&rate=0.004761227881216568]:43.636492233080716)[&rate=0.008407152869510364]:135.1611156197231)[&rate=0.002234984342030867]:16.735710234237644,(((8[&rate=0.0013861215973851363]:22.933846000311878,18[&rate=0.0021515246779511246]:22.933846000311878)[&rate=0.0022240276273145024]:142.13394209967106,((9[&rate=0.003326304552314668]:21.07702622830138,15[&rate=0.003936012740081624]:21.07702622830138)[&rate=0.00158846613118233]:85.57140682127765,(11[&rate=0.001316140876338279]:21.46467400305365,17[&rate=0.0018726002875682848]:21.46467400305365)[&rate=0.002206879332225338]:85.18375904652538)[&rate=0.006460441188821589]:58.41935505040392)[&rate=0.004119708985921814]:10.462710905702494,(10[&rate=0.002439835003377079]:59.175162942271385,16[&rate=0.0017448465368213812]:59.175162942271385)[&rate=0.0021782118592917174]:116.35533606341406)[&rate=0.0029031131046700926]:20.002819081356023)[&rate=0.008825697226503006]:100.55995890992696)[&rate=0.00233881911337193]:159.568716758034)[&rate=1.0]:0.0;
tree STATE_1234000 = ((((((1[&rate=0.004455669516663269]:4.148808885976845,2[&rate=0.0025768609291208573]:4.148808885976845)[&rate=0.003657067002253186]:4.245211225870758,(21[&rate=0.002455734709029789]:2.5646278494287538,22[&rate=0.001769145316078918]:2.5646278494287538)[&rate=0.0038531122346459174]:5.829392262418849)[&rate=0.0018328573338124603]:171.09003122606762,(((32[&rate=0.004612177793097366]:17.330488818907604,34[&rate=0.0018272027501265973]:17.330488818907604)[&rate=0.002457373103376288]:43.921742303615815,35[&rate=0.0014089851399924653]:61.25223112252342)[&rate=0.003200161384104324]:8.762557763076465,33[&rate=0.0033855243761347197]:70.01478888559988)[&rate=0.0024112314129089976]:109.46926245231533)[&rate=0.0021168121571806912]:52.54220756399002,13[&rate=0.0029375179771477457]:232.02625890190524)[&rate=0.005089913471789985]:167.2642922677416,(((((4[&rate=0.0027283165691864898]:37.28489164419592,((5[&rate=0.0014091850227584606]:12.842987383058905,37[&rate=0.004684014207870728]:12.842987383058905)[&rate=0.0013967789064108474]:11.492338648658354,42[&rate=0.0012874685703585112]:24.33532603171726)[&rate=0.002015818325508942]:12.949565612478665)[&rate=0.0025339245215120947]:7.227944041861029,31[&rate=0.003521484664191907]:44.51283568605695)[&rate=0.0020756907513332793]:13.015922176126928,36[&rate=0.001592273022289364]:57.52875786218388)[&rate=0.0016592190592837589]:74.24126797133195,23[&rate=0.003915400856320507]:131.77002583351583)[&rate=0.0035058739528283614]:104.52919956542013,((26[&rate=0.001975237285384461]:10.255094524748,30[&rate=0.002973894184458373]:10.255094524748)[&rate=0.004160666039860335]:64.19880423551591,27[&rate=0.0019225197038501367]:74.45389876026391)[&rate=0.0022025034012553694]:161.84532663867205)[&rate=0.0036411861279579344]:162.9913257707109)[&rate=0.003670785802582287]:65.80464903665336,(((((3[&rate=0.0020086530302616886]:14.79946306493136,28[&rate=0.0017936672901779022]:14.79946306493136)[&rate=0.0025638513032033437]:8.384390986495028,((20[&rate=0.002520203463633588]:10.56359367582813,40[&rate=0.003241012730251722]:10.56359367582813)[&rate=0.003691681982617276]:1.6764139932422513,(29[&rate=0.003957349174714439]:4.268030576651424,39[&rate=0.0017098551954977804]:4.268030576651424)[&rate=0.0013864064805927962]:7.971977092418958)[&rate=0.002676363270942266]:10.943846382356005)[&rate=0.0025177102352812036]:21.4377824760707,6[&rate=0.003744332691727568]:44.62163652749709)[&rate=0.0037756397143186974]:232.3833030951644,((((7[&rate=0.0013808671728634137]:49.53873746419035,19[&rate=0.001967166503315136]:49.53873746419035)[&rate=0.003967324872502683]:95.10599100675776,(12[&rate=0.0016572322669540533]:49.64571939039789,14[&rate=0.0017830248368577981]:49.64571939039789)[&rate=0.008422420962236618]:94.99900908055022)[&rate=0.005586364078992514]:44.8450795235934,((8[&rate=0.0014484996258324794]:21.025519362766403,18[&rate=0.0010238727524547362]:21.025519362766403)[&rate=0.0023241129725836704]:146.23452723100908,((9[&rate=0.0034759943925702884]:19.32320567019851,15[&rate=0.0024471208796956983]:19.32320567019851)[&rate=0.001659950036798372]:115.12706712437912,(11[&rate=0.00348435815762116]:19.678597251439456,17[&rate=0.0019568707542414257]:19.678597251439456)[&rate=0.002306192972584234]:114.77167554313819)[&rate=0.0021732531205605073]:32.80977379919784)[&rate=0.004637243906956193]:22.229761400766023)[&rate=0.0022475229817072845]:21.69620951523339,(10[&rate=0.002429951508592189]:56.923187420476474,16[&rate=0.0017377783612031843]:56.923187420476474)[&rate=0.002318366592365973]:154.26283008929843)[&rate=0.008849554109179267]:65.81892211288658)[&rate=0.002513864329169506]:130.63896266832978,(((24[&rate=0.0031182162377958386]:24.37765047298963,25[&rate=0.001210916805568637]:24.37765047298963)[&rate=0.003134561255616995]:199.8275879831096,41[&rate=0.005690265741595358]:224.2052384560992)[&rate=0.004150276776282541]:63.19344426774069,38[&rate=0.003533885783315844]:287.3986827238399)[&rate=0.003192837711446549]:120.24521956715137)[&rate=0.001961945938746562]:57.45129791530894)[&rate=1.0]:0.0;
tree STATE_1235000 = ((((((1[&rate=0.0026996624722945535]:2.0029873484381007,2[&rate=0.002680536955434045]:2.0029873484381007)[&rate=0.002996854528928856]:6.99109434833977,(21[&rate=0.002554537408301717]:6.4466513424661125,22[&rate=0.0018403241497682308]:6.4466513424661125)[&rate=0.007377033844046395]:2.547430354311758)[&rate=0.0019458977532677548]:213.45594289944412,(((32[&rate=0.004275699741247632]:22.876961790317228,34[&rate=0.0018490348187675835]:22.876961790317228)[&rate=0.0030959886790867075]:41.129685872461565,35[&rate=0.001638187792580792]:64.00664766277879)[&rate=0.0018312995417833218]:3.80623993431783,33[&rate=0.0038724509383012565]:67.81288759709662)[&rate=0.0025989277988558205]:154.63713699912537)[&rate=0.0032906925819996768]:66.86920759034294,13[&rate=0.00301686996090557]:289.31923218656493)[&rate=0.004252040246748974]:137.71004366775844,(((((4[&rate=0.0028380861796540578]:38.191067782547655,((5[&rate=0.0013752285507702981]:22.014168661150006,37[&rate=0.004571145709762536]:22.014168661150006)[&rate=0.0015808788978181772]:8.877840899422655,42[&rate=0.0013392678831846794]:30.89200956057266)[&rate=0.002096921667705917]:7.299058221974995)[&rate=0.0026358730676629685]:5.230919997606698,31[&rate=0.0024733484183133954]:43.42198778015435)[&rate=0.0029399372316534726]:9.147156885720364,36[&rate=0.001762215738001612]:52.56914466587472)[&rate=0.0017403462491406027]:66.07044398635867,23[&rate=0.004168558084943125]:118.63958865223339)[&rate=0.0036441603249841217]:111.63532603336736,((26[&rate=0.0016223845812094215]:8.905310209631834,30[&rate=0.002286438389819271]:8.905310209631834)[&rate=0.0045652732414503015]:69.61503447104651,27[&rate=0.001999869319687189]:78.52034468067835)[&rate=0.0029186894700198814]:151.7545700049224)[&rate=0.0047899862732762805]:196.75436116872262)[&rate=0.006789677469684908]:36.772674440099934,(((((3[&rate=0.002353793124588848]:16.86942690371456,28[&rate=0.0033446185124624862]:16.86942690371456)[&rate=0.0041266875469823565]:13.651390782708184,(20[&rate=0.0025662354404502527]:25.877475164017415,((29[&rate=0.002442732880645012]:4.210823522929872,39[&rate=0.003659320595252486]:4.210823522929872)[&rate=0.0034062956143847607]:1.8066024264415947,40[&rate=0.00644281536934862]:6.017425949371467)[&rate=0.0015196401427388041]:19.860049214645947)[&rate=0.002784042620620128]:4.64334252240533)[&rate=0.0012671916150644746]:20.306644901684386,6[&rate=0.0038949801443294045]:50.82746258810713)[&rate=0.003927546756706202]:207.8509602349158,(((((7[&rate=0.001436424234453046]:42.46508002534644,19[&rate=0.0020463124144170894]:42.46508002534644)[&rate=0.004126944071841636]:122.54958668224053,(12[&rate=0.0037914349469633586]:53.083859622849424,14[&rate=0.0019317236548418424]:53.083859622849424)[&rate=0.009257620232646787]:111.93080708473755)[&rate=0.005811122824297081]:14.85652049358805,(8[&rate=0.0015067777748687503]:24.532802943141515,18[&rate=0.0012990722743091551]:24.532802943141515)[&rate=0.001826987330876715]:155.3383842580335)[&rate=0.0029739257745161674]:5.8177265908989,(10[&rate=0.002527716861021558]:48.92029792635689,16[&rate=0.0018076951938757128]:48.92029792635689)[&rate=0.004081591864638603]:136.76861586571704)[&rate=0.002606651029146945]:27.562023013600054,((9[&rate=0.002236731443808467]:21.68277800138328,15[&rate=0.0026469816586111045]:21.68277800138328)[&rate=0.0017310304877469485]:124.96678738553236,(11[&rate=0.002556961608928702]:25.94129307530851,17[&rate=0.0018017557480055448]:25.94129307530851)[&rate=0.002453579365336128]:120.70827231160713)[&rate=0.0024384679916932884]:66.60137141875833)[&rate=0.011212114221333957]:45.42748601734894)[&rate=0.0025441727817231553]:124.28889189397108,(((24[&rate=0.0038908621532511446]:16.480384765691202,25[&rate=0.0021676556836777157]:16.480384765691202)[&rate=0.0032176620850888054]:159.15735485347383,41[&rate=0.005919204810135747]:175.63773961916505)[&rate=0.004154409516268855]:86.06445756773152,38[&rate=0.00365712041700041]:261.70219718689657)[&rate=0.0032627241071870932]:121.26511753009743)[&rate=0.005399809937413869]:80.83463557742931)[&rate=1.0]:0.0;
tree STATE_1236000 = ((((((1[&rate=0.002753451176456255]:1.3864001420104308,2[&rate=0.004308805254601836]:1.3864001420104308)[&rate=0.002446062347013625]:2.874139905931746,(21[&rate=0.0024184909085778546]:0.9858465197207047,22[&rate=0.006719578442449007]:0.9858465197207047)[&rate=0.003120048662182137]:3.2746935282214724)[&rate=0.001984668273528563]:181.97785696104305,((32[&rate=0.004360889779197362]:20.3352285688891,34[&rate=0.00411665097567879]:20.3352285688891)[&rate=0.0030499663446366086]:48.873022581221285,(33[&rate=0.004023782540907975]:53.6602132718141,35[&rate=0.0016590949456076114]:53.6602132718141)[&rate=0.0019645428497667926]:15.548037878296284)[&rate=0.002643934714207622]:117.03014585887485)[&rate=0.005416269302292213]:25.74248209372675,13[&rate=0.003693920490264713]:211.98087910271198)[&rate=0.003695266925440822]:191.01743008776197,(((((4[&rate=0.002738416113014428]:36.16881497786652,((5[&rate=0.00204681253285543]:18.958943404446213,37[&rate=0.003981983757495213]:18.958943404446213)[&rate=0.0016425882451564203]:7.845690187580715,42[&rate=0.0024665870707567534]:26.804633592026928)[&rate=0.0025242684577612582]:9.36418138583959)[&rate=0.004953131600511594]:12.786289912163667,31[&rate=0.002522627988528852]:48.955104890030185)[&rate=0.0038137992021560407]:3.8317782908477227,36[&rate=0.001818433939462491]:52.78688318087791)[&rate=0.003998053272169156]:29.862265842878173,23[&rate=0.00439127688265817]:82.64914902375608)[&rate=0.002585069628278307]:127.46087174920046,((26[&rate=0.0016547093496464952]:10.556743153742717,30[&rate=0.002166066795601531]:10.556743153742717)[&rate=0.004656232809293237]:68.66259192004634,27[&rate=0.001188295443448966]:79.21933507378905)[&rate=0.0029310431992014938]:130.89068569916748)[&rate=0.00477885800042502]:192.8882884175174)[&rate=0.002373664763497558]:78.51893282991307,(((((3[&rate=0.001954575852450933]:16.01089907831061,28[&rate=0.002860653806765129]:16.01089907831061)[&rate=0.0030970586736517704]:11.430290706373423,((20[&rate=0.003003599990697735]:14.958520323056753,40[&rate=9.306118137744017E-4]:14.958520323056753)[&rate=0.003615155361833988]:2.929361403705922,(29[&rate=0.0018548913128042567]:10.174174156706908,39[&rate=0.002778708239726661]:10.174174156706908)[&rate=0.00457437703771046]:7.713707570055767)[&rate=0.0028395125345189675]:9.55330805792136)[&rate=0.0012791917843331232]:17.247559344592396,6[&rate=0.005147875639215402]:44.68874912927643)[&rate=0.004035325401308757]:190.47038646069117,(((((7[&rate=0.001465043885609668]:31.855628577500084,19[&rate=0.0015019602057134418]:31.855628577500084)[&rate=0.004209170267171716]:112.31449669153776,(12[&rate=0.003866976380310475]:47.26518668678093,14[&rate=0.0027468633087541867]:47.26518668678093)[&rate=0.009442071215332777]:96.9049385822569)[&rate=0.0021948648163427928]:11.95088684463019,(10[&rate=0.0018913497064093994]:65.1094740166185,16[&rate=0.0017687636993267163]:65.1094740166185)[&rate=0.004335281310872346]:91.01153809704952)[&rate=0.0018590083109649152]:1.9850236772195444,(8[&rate=0.001780995650656956]:18.09464345907719,18[&rate=0.002388451775833901]:18.09464345907719)[&rate=0.0018510333028342592]:140.01139233181038)[&rate=0.003171783811911081]:15.917265486541282,((9[&rate=0.003291349539351927]:19.8660977623487,15[&rate=0.002153701987869272]:19.8660977623487)[&rate=0.0031424756853054717]:66.61760783336292,(11[&rate=0.0011550910235894277]:21.133896543906094,17[&rate=0.0020078463931921756]:21.133896543906094)[&rate=0.0030587890937627993]:65.34980905180554)[&rate=0.0025320029549015352]:87.53959568171723)[&rate=0.011474760928022614]:61.13583431253875)[&rate=0.0033704127226517363]:144.72256537079738,(((24[&rate=0.003394805176055719]:17.181896047677096,25[&rate=0.0018912951538791556]:17.181896047677096)[&rate=0.004481564503501954]:163.24876210499147,41[&rate=0.006037140426040466]:180.43065815266857)[&rate=0.004587187511810387]:68.30497520857602,38[&rate=0.0028590630147858377]:248.7356333612446)[&rate=0.0032092169454383257]:131.1460675995204)[&rate=0.003584827826037521]:101.63554105962203)[&rate=1.0]:0.0;
tree STATE_1237000 = ((((((1[&rate=0.005158289251846749]:1.1807607518314578,2[&rate=0.0015755194944242752]:1.1807607518314578)[&rate=0.001153897743272611]:7.728751613275395,(21[&rate=0.002350371460857095]:0.1548319200013437,22[&rate=0.004113203203838127]:0.1548319200013437)[&rate=0.0027748003288592627]:8.754680445105508)[&rate=0.0016460168940419563]:163.76800411811712,(((32[&rate=0.0036745436184237187]:18.835670339996184,34[&rate=0.0023167450567245815]:18.835670339996184)[&rate=0.0033867686804368445]:44.808633937888246,35[&rate=0.0016005961728344207]:63.64430427788443)[&rate=0.004488791667076616]:0.4723406580275338,33[&rate=0.0026385987287281944]:64.11664493591196)[&rate=0.002726575181377948]:108.560871547312)[&rate=0.010140187097803571]:18.762120945712667,13[&rate=0.00399293080965777]:191.43963742893663)[&rate=0.0035457446636672275]:204.70936531371257,((((4[&rate=0.0027117869193731365]:63.94520073466692,(((5[&rate=0.001963991982734064]:10.580134232502013,37[&rate=0.005834202550004292]:10.580134232502013)[&rate=0.001576123896300323]:15.649725431659862,42[&rate=0.002366781106682839]:26.229859664161875)[&rate=0.0026191244539026434]:20.761693365990194,31[&rate=0.002152709116834473]:46.99155303015207)[&rate=0.0018043828776202497]:16.95364770451485)[&rate=0.003659480746644729]:5.2890060272691315,36[&rate=0.00174485431416164]:69.23420676193605)[&rate=0.003106578006603947]:74.51005267937343,23[&rate=0.003935786379477267]:143.74425944130948)[&rate=0.002440123440763635]:107.95195538314297,((26[&rate=0.0020995170124364164]:8.722831838151734,30[&rate=0.0027483340744961643]:8.722831838151734)[&rate=0.004436214452646781]:81.00624598299474,27[&rate=0.0032074676747916764]:89.72907782114648)[&rate=0.001990198025770221]:161.967137003306)[&rate=0.0046591062040435465]:144.45278791819675)[&rate=0.005615249424439212]:69.74037313487639,((((3[&rate=0.002848400104734833]:12.270020289835509,28[&rate=0.003121292621873169]:12.270020289835509)[&rate=0.0033495967753132245]:22.777880083949086,(6[&rate=0.005221302101571812]:32.1172081015044,(20[&rate=0.001227069891112167]:15.14541422966323,((29[&rate=0.0020626335494456395]:8.474671129184165,39[&rate=0.001474399505760184]:8.474671129184165)[&rate=0.004421294361360011]:5.391886253408465,40[&rate=0.0020467975594539293]:13.86655738259263)[&rate=0.003468874668800656]:1.2788568470705997)[&rate=0.001102190489742986]:16.97179387184117)[&rate=0.0018521660064847833]:2.93069227228019)[&rate=0.0035913008358442024]:253.83043921492404,((7[&rate=0.001991271395961068]:33.429212940254985,19[&rate=0.001967022414048674]:33.429212940254985)[&rate=0.003970107253290173]:184.2814157461862,(((8[&rate=0.001048435050710792]:20.875142569389673,18[&rate=0.0013628686469279348]:20.875142569389673)[&rate=0.001445021145290968]:180.36032289240646,((10[&rate=0.0023088535525102797]:50.42633561932162,16[&rate=0.0015603056323447693]:50.42633561932162)[&rate=0.0038712890338428105]:137.06927974067708,(12[&rate=0.0015271684072812434]:48.48425129883375,14[&rate=0.0025198991255926456]:48.48425129883375)[&rate=0.00880837811748428]:139.01136406116493)[&rate=0.0011992312802018628]:13.739850101797458)[&rate=0.00391039072426445]:14.82896774256568,((9[&rate=0.0023011200929673285]:22.19689272238466,15[&rate=0.0030277183117969537]:22.19689272238466)[&rate=0.0033713225885608857]:71.10871277323186,(11[&rate=0.0011083523642601819]:23.385272134750583,17[&rate=0.002386547087303397]:23.385272134750583)[&rate=0.0030539292908729203]:69.92033336086594)[&rate=0.0023503197586763427]:122.7588277087453)[&rate=0.004035612374345039]:1.6461954820793778)[&rate=0.010666666367176522]:71.16771090226743)[&rate=0.003323326349235342]:143.146229011728,(((24[&rate=0.0020576157510919213]:17.436076364704473,25[&rate=0.002678279757930635]:17.436076364704473)[&rate=0.0024737660282700327]:200.11450010203242,41[&rate=0.005987243480321753]:217.55057646673689)[&rate=0.0029841480808904743]:117.66481528829902,38[&rate=0.0029385463717820346]:335.2153917550359)[&rate=0.004159340284674342]:96.80917684540071)[&rate=0.0034739665780717517]:33.86480727708897)[&rate=1.0]:0.0;
tree STATE_1238000 = (((((((1[&rate=0.0014893500270122902]:5.5549666308505135,2[&rate=0.001119750060113458]:5.5549666308505135)[&rate=0.002935082644067699]:1.6027967360276367,(21[&rate=0.0021863459447541657]:2.199409374252345,22[&rate=0.0024257499174454413]:2.199409374252345)[&rate=0.006435825748323611]:4.958353992625805)[&rate=0.0015311462129365462]:161.80007668303935,(((32[&rate=0.0038066778633568457]:13.88031521347855,34[&rate=0.002400053731368693]:13.88031521347855)[&rate=0.00322092476129807]:44.8245985523797,35[&rate=0.0021337716894744355]:58.704913765858244)[&rate=0.001839782351079044]:24.608264307626122,33[&rate=0.0022353968456671684]:83.31317807348437)[&rate=0.0050854110318383165]:85.64466197643314)[&rate=0.00920721937798044]:55.50845909017758,13[&rate=0.001894262840243529]:224.4662991400951)[&rate=0.003315463298992877]:200.04889698323535,(((((4[&rate=0.00252253928068323]:39.55503404011415,((5[&rate=0.001220492192224404]:17.748763749049335,37[&rate=0.006685807656840091]:17.748763749049335)[&rate=0.0020718661747743173]:5.277093553743121,42[&rate=0.0023561124907431536]:23.025857302792456)[&rate=0.001748850073202813]:16.529176737321695)[&rate=0.0016784602999860647]:27.7902599724534,31[&rate=0.0022578249831876427]:67.34529401256755)[&rate=0.0032643851003701626]:24.49037303420704,36[&rate=0.0011293069555391355]:91.83566704677459)[&rate=0.0028897790582958337]:47.248435589902996,23[&rate=0.003661119416013873]:139.08410263667758)[&rate=0.002269834397779699]:121.87524210018626,((26[&rate=0.0029861288035141296]:8.88520165833282,30[&rate=0.0015809758935902134]:8.88520165833282)[&rate=0.004213149056068963]:71.04004720254244,27[&rate=0.0014542695266146126]:79.92524886087526)[&rate=0.0018384109648778434]:181.03409587598858)[&rate=0.003557193283246307]:163.5558513864666)[&rate=0.012130809630469384]:39.60562097004612,((((3[&rate=0.002649618633368433]:16.079753688591335,28[&rate=0.002903466783814229]:16.079753688591335)[&rate=0.0035753950130393633]:17.83435289618244,(20[&rate=0.00114143628998316]:17.69582403859258,((29[&rate=0.0019186884164683767]:3.916148661078582,39[&rate=0.0033986715454655835]:3.916148661078582)[&rate=0.002513073751976913]:11.298159287252592,40[&rate=0.0019039575736734607]:15.214307948331173)[&rate=0.003226792101290703]:2.4815160902614064)[&rate=0.001128000687161845]:16.218282546181197)[&rate=0.002155655193356226]:8.803254114451363,6[&rate=0.004856922774217608]:42.71736069922514)[&rate=0.0032669072892418938]:275.55000443771013,((7[&rate=0.001955767170133506]:40.81137145330074,19[&rate=0.0019319505458252303]:40.81137145330074)[&rate=0.003353775734433972]:169.37670387666373,((((8[&rate=9.752678500545488E-4]:21.263719720495754,18[&rate=9.34563984378706E-4]:21.263719720495754)[&rate=0.0010527540964568607]:176.0230480589107,(12[&rate=0.0020906863461725234]:49.638624169108155,14[&rate=0.002654754211696454]:49.638624169108155)[&rate=0.008231683848046775]:147.6481436102983)[&rate=0.0024102933437841717]:4.934940679368253,((9[&rate=0.0021405316850710947]:22.610073389716675,15[&rate=0.0028164227498070696]:22.610073389716675)[&rate=0.0031360478940083447]:86.15107536722314,(11[&rate=0.0010310037103987268]:23.820573709039536,17[&rate=0.0012037168143264627]:23.820573709039536)[&rate=0.001493207304288228]:84.94057504790028)[&rate=0.0039732808868859545]:93.46055970183487)[&rate=0.004071491077065481]:1.7688103590828632,(10[&rate=0.002905479721572515]:55.5352293211788,16[&rate=0.001353020813270306]:55.5352293211788)[&rate=0.0037598436177638675]:148.45528949667874)[&rate=0.0018398112421420148]:6.197556512106928)[&rate=0.009504053095301198]:108.07928980697079)[&rate=0.0031710089938796655]:145.8534519564413)[&rate=0.0028606488176596786]:12.92874563155226,(((24[&rate=0.0024108526453577106]:20.489326415424056,25[&rate=0.002491370485554429]:20.489326415424056)[&rate=0.0037077428464781115]:186.6797892310492,41[&rate=0.005540155917591428]:207.16911564647324)[&rate=0.003334088476538142]:75.38693601838582,38[&rate=0.0026863165982124065]:282.55605166485907)[&rate=0.0038951716976238704]:194.49351106006975)[&rate=1.0]:0.0;
tree STATE_1239000 = ((((((1[&rate=0.0025898523746085483]:3.2550980647029184,(21[&rate=0.0018589039672343318]:0.9405739399954869,22[&rate=0.002618065895484075]:0.9405739399954869)[&rate=0.0024550773544089024]:2.3145241247074315)[&rate=0.0031677790508845343]:2.494130727126699,2[&rate=0.001436020664480802]:5.749228791829617)[&rate=0.0016794457052394728]:170.90877971382838,(((32[&rate=0.0041084752461159006]:16.303189120451965,34[&rate=0.0025903324890511783]:16.303189120451965)[&rate=0.003267925543254659]:33.171907966755015,33[&rate=0.003586935109067494]:49.475097087206976)[&rate=0.0019856422106886173]:2.008969250851024,35[&rate=0.002269748884349499]:51.484066338058)[&rate=0.003586011240455736]:125.17394216759999)[&rate=0.004445075137281583]:37.9870673092945,13[&rate=0.002896408589124758]:214.6450758149525)[&rate=0.003525756812832252]:198.4460612209995,(((((4[&rate=0.0029284692645242393]:43.21202455626134,((5[&rate=0.0013172540834422717]:11.7690152465408,37[&rate=0.004182136771254152]:11.7690152465408)[&rate=0.0018098473791142353]:9.370813277017952,42[&rate=0.002409243427048163]:21.13982852355875)[&rate=0.002194465937694728]:22.07219603270259)[&rate=0.0032356707816360297]:16.489500912142915,31[&rate=0.0015321613823770395]:59.701525468404256)[&rate=0.004010124386006778]:17.96440773095847,36[&rate=0.0012596282954727826]:77.66593319936273)[&rate=0.0029491100654586264]:46.74782151987351,23[&rate=0.00394250349261856]:124.41375471923624)[&rate=0.0023899027657710353]:74.60259193941837,((26[&rate=0.0015617725932908348]:8.008747607491797,30[&rate=0.0021749946660832476]:8.008747607491797)[&rate=0.004432074751608922]:71.50821400905473,27[&rate=0.0015695655278226903]:79.51696161654652)[&rate=0.001939152769228129]:119.49938504210809)[&rate=0.003925893244264994]:214.07479037729738)[&rate=0.009561389555766743]:64.53368225988874,(((((3[&rate=0.0015387589075912087]:15.98804253197518,28[&rate=0.0025522287240581395]:15.98804253197518)[&rate=0.0023257506435445043]:14.338288292535738,(20[&rate=0.00211892300784555]:11.69179011290131,((29[&rate=0.0020708040309878194]:6.215680158799363,39[&rate=0.0030172074201323743]:6.215680158799363)[&rate=0.0027123128547472766]:1.7238923841291376,40[&rate=0.0023568000419241825]:7.9395725429285005)[&rate=0.002569242095184274]:3.75221756997281)[&rate=0.0037450548258247973]:18.63454071160961)[&rate=0.002211882931442916]:17.799335863950915,6[&rate=0.004080080878020479]:48.125666688461834)[&rate=0.00354830744711873]:278.7665457651915,((((7[&rate=0.0017376627166415203]:39.0377080151603,19[&rate=0.0011215027258291853]:39.0377080151603)[&rate=0.003908351593824341]:149.14730760634225,((8[&rate=0.0010525881002017865]:20.160005526133453,18[&rate=0.0010086571894488753]:20.160005526133453)[&rate=0.0028774121830444904]:128.6172934084296,((9[&rate=0.0013951700829305698]:21.4602161273848,15[&rate=0.0030397116765843186]:21.4602161273848)[&rate=0.0032312996099095105]:94.5506900951833,(11[&rate=0.0024137821030627477]:22.629229429002994,17[&rate=0.0012991487361257304]:22.629229429002994)[&rate=0.0033384858594626586]:93.3816767935651)[&rate=0.004742573484089244]:32.76639271199495)[&rate=0.0027055078515805394]:39.407716686939494)[&rate=0.0015538800680618518]:18.12370588232818,(10[&rate=0.003315167579072375]:56.44792554978477,16[&rate=0.001551672806606499]:56.44792554978477)[&rate=0.0037392838605966143]:149.86079595404595)[&rate=0.004157573765160451]:30.65416509770978,(12[&rate=0.0025826123128598203]:48.38638992749807,14[&rate=0.002865225888426109]:48.38638992749807)[&rate=0.007484301144910347]:188.57649667404243)[&rate=0.007150962808533548]:89.92932585211281)[&rate=0.004162551541342953]:119.47350212414648,(((24[&rate=0.0018215561398542159]:13.699412897183183,25[&rate=0.0017190849286579121]:13.699412897183183)[&rate=0.004108199428135233]:156.6933602824284,41[&rate=0.006108276976283802]:170.39277317961157)[&rate=0.004715573349837453]:112.1803042960075,38[&rate=0.0028992905733464195]:282.5730774756191)[&rate=0.0032138980014621123]:163.79263710218072)[&rate=0.003716536542464248]:31.25910471804093)[&rate=1.0]:0.0;
tree STATE_1240000 = ((((((1[&rate=0.0026754451287662588]:5.585122080915039,2[&rate=0.002795088061702089]:5.585122080915039)[&rate=0.0018442132267147745]:4.853817735887186,(21[&rate=0.0018246401962704595]:0.2588423226098026,22[&rate=0.00256980906685736]:0.2588423226098026)[&rate=0.0024098247699517435]:10.180097494192422)[&rate=0.003109389775462359]:134.9154363993707,((32[&rate=0.004575709423434795]:11.48858125904771,34[&rate=0.002884916683181529]:11.48858125904771)[&rate=0.004190625252404158]:42.4572614284605,(33[&rate=0.0036026872638195563]:51.946850925495674,35[&rate=0.0019091507687585393]:51.946850925495674)[&rate=0.005925070457670048]:1.9989917620125297)[&rate=0.003527057684810139]:91.4085335286647)[&rate=0.004363142429106268]:68.32224584885259,13[&rate=0.0028430212801327857]:213.6766220650255)[&rate=0.004196584263918541]:187.50999910531326,(((((4[&rate=0.0039968249614801155]:38.60955773198103,((5[&rate=0.002103035051468738]:16.360950087705252,37[&rate=0.003359581895120249]:16.360950087705252)[&rate=0.0015692074463487065]:11.74789743884401,42[&rate=0.0019341834838302475]:28.108847526549262)[&rate=0.005302870255014855]:10.500710205431766)[&rate=0.002943110956706972]:13.889889473604896,31[&rate=0.002699175781717231]:52.49944720558592)[&rate=0.002990699228510793]:11.84306359612087,36[&rate=0.0012480262797144052]:64.3425108017068)[&rate=0.00562295812165773]:47.42788715086415,23[&rate=0.004609015878076906]:111.77039795257095)[&rate=0.0021049972146451215]:104.3847596202006,((26[&rate=0.003061981424604871]:8.46396199897684,30[&rate=0.0021349046347988033]:8.46396199897684)[&rate=0.004350381669710181]:73.70293447166668,27[&rate=0.0027321122895853645]:82.16689647064352)[&rate=0.002390673430605431]:133.98826110212804)[&rate=0.004566357126510647]:185.0314635975672)[&rate=0.0027360068637810966]:79.59145373723885,(((((3[&rate=0.0015103961284001109]:18.089755550139195,28[&rate=0.0025051854222178575]:18.089755550139195)[&rate=0.002282881840880413]:21.424085879177298,(20[&rate=0.0019376446610481486]:11.54455361581752,((29[&rate=0.002170519150002798]:5.119440712146254,39[&rate=0.0029615935176497796]:5.119440712146254)[&rate=0.002837560117135231]:3.4119580406699157,40[&rate=0.002313358929182567]:8.53139875281617)[&rate=0.002182098779586361]:3.0131548630013505)[&rate=0.0019010234676175872]:27.969287813498973)[&rate=0.002510191733797941]:14.319748672463923,6[&rate=0.004271495817811675]:53.833590101780416)[&rate=0.003467779438754786]:313.7291103431351,((((7[&rate=0.0018392533798787458]:42.72247660619247,19[&rate=0.0010855755329453136]:42.72247660619247)[&rate=0.0037694630678551614]:160.5807383481282,((8[&rate=0.0020272284950608424]:21.305893135243416,18[&rate=9.900653743132371E-4]:21.305893135243416)[&rate=0.0027867721081319486]:152.83974698778206,((9[&rate=0.0015408144439361072]:20.15766794130651,15[&rate=0.0015229257902125816]:20.15766794130651)[&rate=0.0028586317333394243]:100.6028305597056,(11[&rate=0.0023872755781719833]:21.415302377279154,17[&rate=0.001424078111382476]:21.415302377279154)[&rate=0.0032275776312716137]:99.34519612373296)[&rate=0.004270689584026196]:53.38514162201338)[&rate=0.0027070940030795177]:29.157574831295165)[&rate=0.001281482383204726]:24.362129457297442,(10[&rate=0.0033067158115577433]:47.813646759634935,16[&rate=0.0014499485478929213]:47.813646759634935)[&rate=0.003129664294049356]:179.85169765198316)[&rate=0.0032837219793515273]:11.877338993207815,(12[&rate=0.004227401012817126]:50.41990274572348,14[&rate=0.0029594222402587606]:50.41990274572348)[&rate=0.0072493304591268815]:189.12278065910243)[&rate=0.0034813043811658313]:128.02001704008964)[&rate=0.003593811319210385]:80.59115942312712,(((24[&rate=0.0032959209704211947]:14.478082698171786,25[&rate=0.0014789761954429135]:14.478082698171786)[&rate=0.004114791668561811]:184.92201275539813,41[&rate=0.0059956877255404745]:199.40009545356992)[&rate=0.004628654752635976]:74.15219685867856,38[&rate=0.0033687980901530284]:273.5522923122485)[&rate=0.003122344309506409]:174.6015675557942)[&rate=0.0035173153678292606]:32.62421503953493)[&rate=1.0]:0.0;
tree STATE_1241000 = (((((((1[&rate=0.005600960785734008]:1.3463473734820497,2[&rate=0.0030999049907362523]:1.3463473734820497)[&rate=0.0020453329769951826]:7.067835600041303,(21[&rate=0.0037093033116466756]:0.1884603087374697,22[&rate=0.002850058308029478]:0.1884603087374697)[&rate=0.0026726270031893437]:8.225722664785883)[&rate=0.0034024302160097298]:107.95806318672695,(((32[&rate=0.004523462755684976]:11.628482424232736,34[&rate=0.0031995298275625363]:11.628482424232736)[&rate=0.004086785473651923]:35.80561828457767,35[&rate=0.0022754851894597325]:47.434100708810405)[&rate=0.001768747132339405]:11.50200363034287,33[&rate=0.003853409334276118]:58.936104339153275)[&rate=0.0038840624873154165]:57.436141821097024)[&rate=0.0035904844175865835]:56.70471554723598,13[&rate=0.0031931987579315512]:173.07696170748628)[&rate=0.004532484283845351]:169.08030590123363,(((((4[&rate=0.004117104150825489]:43.17744419621315,((5[&rate=0.0010194942035409791]:13.93818924183448,37[&rate=0.005478148095740776]:13.93818924183448)[&rate=0.0028940761938128605]:7.518163270975945,42[&rate=0.0024546818683175856]:21.456352512810426)[&rate=0.0019896474359081683]:21.721091683402726)[&rate=0.0024850120238944966]:5.617810688478741,31[&rate=0.001731549316795143]:48.79525488469189)[&rate=0.007112877579389272]:7.020412655822042,36[&rate=0.0013841291607537363]:55.815667540513935)[&rate=0.005679700195372659]:30.525405431527723,23[&rate=0.005111649796883464]:86.34107297204166)[&rate=0.0021729405112450584]:114.55659528403167,((26[&rate=0.0033959042757585713]:7.8627129151621,30[&rate=0.002367725590242624]:7.8627129151621)[&rate=0.004824810363741949]:63.76013582770961,27[&rate=0.0023808842834481194]:71.62284874287171)[&rate=0.0034826379645949315]:129.27481951320163)[&rate=0.005073119730051878]:141.25959935264657)[&rate=0.0031599819165701727]:90.9292587858842,(((24[&rate=0.0021531875946428683]:17.040067682789225,25[&rate=0.00249961389561805]:17.040067682789225)[&rate=0.004347006018063883]:136.12906905039614,41[&rate=0.006649544447224451]:153.16913673318535)[&rate=0.005133430378496615]:108.4334831757337,38[&rate=0.003079021603508651]:261.60261990891905)[&rate=0.003844167694321434]:171.48390648568505)[&rate=0.006176823382125541]:36.10541500005763,(((3[&rate=0.0014779770913529646]:40.65494587697944,28[&rate=0.0017281022453150409]:40.65494587697944)[&rate=0.0025464793303783895]:1.7599288160246473,(6[&rate=0.005664044127101464]:35.99061502207442,((20[&rate=0.002132861793471259]:12.512601755688728,(29[&rate=0.005294573462091801]:3.333428960742208,39[&rate=0.003284568615828046]:3.333428960742208)[&rate=0.001781414265080899]:9.17917279494652)[&rate=0.002420066469287085]:0.7426774958777891,40[&rate=0.0037883247444645586]:13.255279251566517)[&rate=0.002108338630134243]:22.735335770507906)[&rate=0.004538793547313111]:6.424259670929665)[&rate=0.0027596513011324897]:249.10246709059038,((((7[&rate=0.0014365201982444128]:35.883001625568205,19[&rate=0.0012550707535814777]:35.883001625568205)[&rate=0.004113689803750341]:119.04046574933508,(10[&rate=0.002250155271813237]:65.32707432206017,16[&rate=0.0016080719607804712]:65.32707432206017)[&rate=0.002340306327964557]:89.59639305284311)[&rate=0.003952817136825891]:9.049658217665552,((8[&rate=0.003724002822455312]:18.141938268842456,18[&rate=0.0010980364579727185]:18.141938268842456)[&rate=0.003090682144788666]:123.2585880167074,((9[&rate=0.0017088471916350432]:25.301266148325734,15[&rate=0.0016890076998739738]:25.301266148325734)[&rate=0.0037785583393805935]:65.6223081338122,(11[&rate=0.0026476187211775374]:18.235100085737606,17[&rate=0.0015793802366576353]:18.235100085737606)[&rate=0.0041791443126981]:72.68847419640034)[&rate=0.0038921379865423443]:50.476952003411924)[&rate=0.001986963422506845]:22.572599307018976)[&rate=0.003641826635628484]:55.403445845744926,(12[&rate=0.003459218258945391]:47.35160016800509,14[&rate=0.0030471135363960055]:47.35160016800509)[&rate=0.008227194627762498]:172.02497127030867)[&rate=0.003860956287441366]:72.14077034528071)[&rate=0.0036328816488575546]:177.67459961106726)[&rate=1.0]:0.0;
tree STATE_1242000 = (((((((1[&rate=0.005151558669778659]:3.5494090045153532,2[&rate=0.0030861523865703478]:3.5494090045153532)[&rate=0.004179169837892497]:4.959866129362603,(21[&rate=0.0013867511047062897]:0.13321593465828835,22[&rate=0.003775961185517156]:0.13321593465828835)[&rate=0.0029765196802316557]:8.376059199219668)[&rate=0.0033873354708620304]:125.32527663756571,((32[&rate=0.004503394594359654]:18.97625933928699,34[&rate=0.001890333994868101]:18.97625933928699)[&rate=0.0019772519231298006]:40.29636133769278,(33[&rate=0.004155922473470248]:50.25032850425787,35[&rate=0.002498446098427116]:50.25032850425787)[&rate=0.0018158494439802495]:9.022292172721897)[&rate=0.0032620464038551292]:74.5619310944639)[&rate=0.004203141642846361]:57.078089470343656,13[&rate=0.00442693258936848]:190.91264124178733)[&rate=0.004492496397284446]:152.6069940925693,(((((4[&rate=0.004098838782428498]:34.38788774312685,((5[&rate=0.0010149712583422134]:16.00434093374997,37[&rate=0.006485340382086027]:16.00434093374997)[&rate=0.002479240431075147]:4.447412383835399,42[&rate=0.0024810224588688095]:20.451753317585368)[&rate=0.004019798045335551]:13.936134425541486)[&rate=0.002473987367774036]:22.638915991789418,31[&rate=0.0017238673676700652]:57.02680373491627)[&rate=0.007081321582942471]:4.249740810240226,36[&rate=0.0013779885273310169]:61.2765445451565)[&rate=0.0056545024332860004]:35.93922410573401,23[&rate=0.005088972167580756]:97.21576865089051)[&rate=0.004452855574257641]:93.41562266018667,((26[&rate=0.001982654077989496]:10.720901995297867,30[&rate=0.002112629873041478]:10.720901995297867)[&rate=0.004596835707824058]:65.0366126005287,27[&rate=0.0022788203167397837]:75.75751459582656)[&rate=0.0035469660767177597]:114.87387671525062)[&rate=0.0031028591965481414]:152.88824402327944)[&rate=0.00614462754118829]:84.59898812018736,(((24[&rate=0.002143635063618166]:18.04235437335372,25[&rate=0.0024885244585776253]:18.04235437335372)[&rate=0.004364432172126904]:169.6543779838356,41[&rate=0.006669589443743048]:187.69673235718932)[&rate=0.004540022635723521]:137.0944193056917,38[&rate=0.0022005863024947125]:324.791151662881)[&rate=0.003983179589146091]:103.32747179166296)[&rate=0.0069716220544994816]:41.40089252413844,(((3[&rate=0.0030004217856389216]:13.4218373380487,28[&rate=0.001504598620139535]:13.4218373380487)[&rate=0.0018471578597159559]:42.73298210143557,(6[&rate=0.005638915823860997]:41.66519032839524,(20[&rate=0.0021794011459305685]:15.801951091789988,((29[&rate=0.004015365704749406]:3.9308244712254936,39[&rate=0.0020609577032457507]:3.9308244712254936)[&rate=0.004008325639287553]:7.4504443132885925,40[&rate=0.0026798766826081183]:11.381268784514086)[&rate=0.0024093299414505672]:4.420682307275902)[&rate=0.0020989850703889367]:25.863239236605253)[&rate=0.0013498038022019762]:14.489629111089023)[&rate=0.002767761661371842]:238.21370343116652,((((7[&rate=0.0014301471340020346]:35.6755952585453,19[&rate=0.002922057395526818]:35.6755952585453)[&rate=0.0041649721441167995]:133.96967610366931,((8[&rate=0.003242521097522728]:21.024576941711977,18[&rate=0.0014178592023008682]:21.024576941711977)[&rate=0.0032180107473400252]:111.47392904937303,((9[&rate=0.001935780822338139]:22.31213454912452,15[&rate=0.0019133066608882012]:22.31213454912452)[&rate=0.003271468775615019]:49.87673928294721,(11[&rate=0.0026358726667049387]:18.394255527686347,17[&rate=0.0015723733795570155]:18.394255527686347)[&rate=0.0037108720353353692]:53.79461830438539)[&rate=0.0028559145666830245]:60.309632159013276)[&rate=0.00166031417695541]:37.14676537112962)[&rate=0.0038022405010228796]:17.914780274095392,(10[&rate=0.002334525556317227]:56.08077560628249,16[&rate=0.0016683671282011093]:56.08077560628249)[&rate=0.002316286114295122]:131.47927603002753)[&rate=0.005236421914855866]:44.06500624595327,(12[&rate=0.0017096094377698806]:49.888989696266876,14[&rate=0.0028666595920918223]:49.888989696266876)[&rate=0.006527871287791037]:181.73606818599643)[&rate=0.006285901875268679]:62.7434649883875)[&rate=0.0015403793094583508]:175.15099310803163)[&rate=1.0]:0.0;
tree STATE_1243000 = (((((((1[&rate=0.004925530109568287]:2.369320444158868,2[&rate=0.002950745100114305]:2.369320444158868)[&rate=0.003995805578097003]:5.329493538878973,(21[&rate=0.001325906343801918]:0.5009388210771288,22[&rate=0.0018395403373503612]:0.5009388210771288)[&rate=0.002845922612177011]:7.197875161960712)[&rate=0.002618628605408097]:139.68514991205063,(((32[&rate=0.0024662770118773956]:17.688475844982694,34[&rate=0.0038201419412651175]:17.688475844982694)[&rate=0.0020325625390149003]:36.71783001129856,35[&rate=0.002428181530245067]:54.40630585628125)[&rate=0.0023996048668699517]:2.0134788009973335,33[&rate=0.0037424743218485135]:56.41978465727858)[&rate=0.0031596599934907146]:90.96417923780989)[&rate=0.002394062932500015]:51.27312182710037,13[&rate=0.0042845760886032445]:198.65708572218884)[&rate=0.0077375579690732495]:90.22969475426035,(((((4[&rate=0.0039189991090671636]:32.014484011102766,((5[&rate=0.001750952488563518]:9.774584544535266,37[&rate=0.006200791133414742]:9.774584544535266)[&rate=0.0023704618689076125]:8.117559807296047,42[&rate=0.002765902333337102]:17.892144351831313)[&rate=0.002042644774055049]:14.122339659271454)[&rate=0.003129534205851293]:21.429430835083686,31[&rate=0.001767501456989637]:53.44391484618645)[&rate=0.001901101499505302]:31.739157017628692,36[&rate=0.0013175282311833304]:85.18307186381514)[&rate=0.006504083845654336]:25.40319388905627,23[&rate=0.004303276414232088]:110.58626575287141)[&rate=0.006023356351813282]:54.295961240748994,((26[&rate=0.0025716407344042124]:7.102531136825895,30[&rate=0.0044548092383315694]:7.102531136825895)[&rate=0.00409774820412746]:77.36250074804158,27[&rate=0.0021120166983108306]:84.46503188486747)[&rate=0.002275628479196325]:80.41719510875294)[&rate=0.0029519253574984026]:124.00455348282878)[&rate=0.005874261753617343]:124.90075291856863,(((24[&rate=0.002049581442652855]:31.106501717221537,25[&rate=0.002379338552632469]:31.106501717221537)[&rate=0.002190710500384873]:235.41210976120618,41[&rate=0.004461193283552728]:266.5186114784277)[&rate=0.0045064995971507696]:54.981874068358024,38[&rate=0.0021040339029081588]:321.50048554678574)[&rate=0.003882761098916904]:92.28704784823208)[&rate=0.0018595921577110018]:43.208607906366126,(((3[&rate=0.00195699475929477]:19.12110547930387,28[&rate=0.001910617823211703]:19.12110547930387)[&rate=8.87924753104562E-4]:49.84253511764556,(6[&rate=0.0030256075114008713]:61.55561110090092,(20[&rate=0.00169336703155102]:10.6604826226372,((29[&rate=0.003520870829375623]:5.164716231517496,39[&rate=0.0024747467832104126]:5.164716231517496)[&rate=0.003939208087477546]:1.923902850769692,40[&rate=0.0018030828121527221]:7.088619082287188)[&rate=0.0022058016096459625]:3.5718635403500123)[&rate=0.001697678801724996]:50.895128478263715)[&rate=0.0017077376338659623]:7.408029496048513)[&rate=0.002625852015172013]:225.74659841532568,((((7[&rate=0.0013673983392603868]:38.52194634893002,19[&rate=0.0014413774881515135]:38.52194634893002)[&rate=0.003903929838275495]:128.45594992644945,((8[&rate=0.0031002530147804107]:23.29591746298714,18[&rate=0.0013556495499214278]:23.29591746298714)[&rate=0.0028426121981003066]:111.64068280063225,((9[&rate=0.002690354043504845]:21.321328940706337,15[&rate=0.0012759061836601345]:21.321328940706337)[&rate=0.0031279305914491966]:51.39672515841559,(11[&rate=0.002520221745882292]:20.3814354863867,17[&rate=0.001503384299963178]:20.3814354863867)[&rate=0.003548054698488926]:52.33661861273523)[&rate=0.002730609139983731]:62.21854616449747)[&rate=0.0016933974394005979]:32.04129601176007)[&rate=0.0015130636894291685]:16.090837363148097,(10[&rate=0.0024759115000115633]:56.660089789572034,16[&rate=0.0017046118138571206]:56.660089789572034)[&rate=0.00238141597843514]:126.40864384895553)[&rate=0.006850893270935318]:28.8265820339723,(12[&rate=0.0025395024359583795]:59.324768701100155,14[&rate=0.0024915978969622743]:59.324768701100155)[&rate=0.006537733735661456]:152.57054697139972)[&rate=0.005896250020159076]:82.81492333977525)[&rate=0.0014485170318472374]:162.28590228910883)[&rate=1.0]:0.0;
tree STATE_1244000 = ((((((1[&rate=0.005443213077764064]:1.7836330994835126,2[&rate=0.0030181802704720663]:1.7836330994835126)[&rate=0.004415772657923646]:9.34158837564471,(21[&rate=0.003544288926314539]:0.19190260157237124,22[&rate=0.003429880807627385]:0.19190260157237124)[&rate=0.0031450347142968215]:10.933318873555852)[&rate=0.0028938516573179893]:134.29965983273638,((32[&rate=0.005066525380740154]:12.413421090080927,34[&rate=0.005178432186354424]:12.413421090080927)[&rate=0.0018140197057759052]:53.65022426463376,(33[&rate=0.0050193687715132775]:52.95059271902826,35[&rate=0.0026833882174304977]:52.95059271902826)[&rate=0.0011848458947735397]:13.113052635686437)[&rate=0.003589449335765287]:79.36123595314992)[&rate=0.002515389205831011]:36.31256233480224,13[&rate=0.004667288630821775]:181.73744364266685)[&rate=0.007049126985391434]:144.2155453949298,(((((4[&rate=0.002023034980482874]:34.14183892763576,((5[&rate=0.001934981062399179]:16.90731982331338,37[&rate=0.006852506560503676]:16.90731982331338)[&rate=0.0026196021053871543]:8.173911105713444,42[&rate=0.003056604145868647]:25.081230929026823)[&rate=0.003264677483303214]:9.060607998608937)[&rate=0.0034584544480822954]:11.336491803017083,31[&rate=0.001953269360177534]:45.47833073065284)[&rate=0.002100911031717219]:34.61701134470846,36[&rate=0.0014560030570068528]:80.0953420753613)[&rate=0.007119510771697978]:23.29114138091758,23[&rate=0.004692999179472281]:103.38648345627888)[&rate=0.0041005599201647805]:102.54384421202789,((26[&rate=0.0030589361486669515]:2.220387257170006,30[&rate=0.0029107377407266966]:2.220387257170006)[&rate=0.0033647209620546225]:72.87378835110646,27[&rate=0.0034592247069575905]:75.09417560827646)[&rate=0.003325983304709739]:130.83615206003032)[&rate=0.0053751516353344915]:120.02266136928986)[&rate=0.0024135571511638082]:137.02499776505636,((((3[&rate=0.00257136138161883]:9.625671777744524,28[&rate=0.002285916524314161]:9.625671777744524)[&rate=0.0010987895030762935]:44.719995439226714,(6[&rate=0.003113599737855328]:50.93217646931952,(20[&rate=0.003563355708358148]:7.279819203600842,((29[&rate=0.006663007490866991]:2.6239775723185668,39[&rate=0.002427248263340115]:2.6239775723185668)[&rate=0.006001012268388099]:3.9954678946971205,40[&rate=0.003354650677202894]:6.619445467015687)[&rate=0.004010403840219079]:0.6603737365851545)[&rate=0.0024590422125055685]:43.65235726571868)[&rate=0.0031135192720888453]:3.4134907476517142)[&rate=0.0028560541284387217]:280.99212665887705,((((7[&rate=0.0014923751572903615]:40.915830592834034,19[&rate=0.002422249171308478]:40.915830592834034)[&rate=0.004276732025256695]:86.82618771232555,((8[&rate=0.0037200634416539174]:20.053830059778658,18[&rate=0.0011560854214445586]:20.053830059778658)[&rate=0.004156358402177077]:87.49186404959411,((9[&rate=9.263980031141072E-4]:21.129513454834374,15[&rate=0.003400905891588336]:21.129513454834374)[&rate=0.0036790503969623563]:42.902029452353595,(11[&rate=0.002888379667875175]:20.08902949035292,17[&rate=0.002998741958109279]:20.08902949035292)[&rate=0.00392096227326407]:43.94251341683505)[&rate=0.005624167476464344]:43.514151202184806)[&rate=0.0025164496967070684]:20.1963241957868)[&rate=0.0011281806882224986]:28.154914741887723,(10[&rate=0.0027361347016216743]:48.71318265266317,16[&rate=0.0018837698910161074]:48.71318265266317)[&rate=0.004818761658875881]:107.18375039438413)[&rate=0.0045562153642736735]:81.9636382157704,(12[&rate=0.0028064091705747125]:52.2719718719736,14[&rate=0.004083429873351233]:52.2719718719736)[&rate=0.00811304686320559]:185.5885993908441)[&rate=0.00633560683089303]:97.47722261303062)[&rate=0.002653623770567641]:102.6607846308824,(((24[&rate=0.0022649965109171446]:16.41248937830233,25[&rate=0.0026294117461498076]:16.41248937830233)[&rate=0.0024225880860864533]:264.7453116871206,41[&rate=0.004933291641145154]:281.1578010654229)[&rate=0.0025195057240015536]:118.46862018724653,38[&rate=0.002826326131792283]:399.62642125266945)[&rate=0.014154051490468526]:38.37215725406128)[&rate=0.004146080336221052]:24.97940829592227)[&rate=1.0]:0.0;
tree STATE_1245000 = (((((((1[&rate=0.002799726660097691]:4.258812080471688,2[&rate=0.0023273260633162904]:4.258812080471688)[&rate=0.0015649194288631125]:6.766926359410925,(21[&rate=0.0033715461502295124]:0.48072898132914826,22[&rate=0.0051405539345963855]:0.48072898132914826)[&rate=0.002576426714049693]:10.545009458553464)[&rate=0.002780704651759827]:122.81497913393844,((32[&rate=0.004607500239291665]:13.61706410745231,34[&rate=0.003508113304886768]:13.61706410745231)[&rate=0.0017316409007524646]:47.79524643186245,(33[&rate=0.004774733045190794]:42.438535400576384,35[&rate=0.0025526043170122003]:42.438535400576384)[&rate=0.0031251196156907852]:18.973775138738375)[&rate=0.005075002591495389]:72.4284070345063)[&rate=0.0025849427148251615]:51.22472224956479,13[&rate=0.00448781687912472]:185.06543982338584)[&rate=0.006807267504685869]:137.21430085382318,(((((4[&rate=0.002188307909282229]:38.034331822038794,((5[&rate=0.001840673288021892]:11.950764597056548,37[&rate=0.006518526732388158]:11.950764597056548)[&rate=0.0024919270344968985]:17.138439121865076,42[&rate=0.0017601628997361077]:29.089203718921624)[&rate=0.005691758274494925]:8.94512810311717)[&rate=0.0028376501049979116]:8.20000774096492,31[&rate=0.0018580702444356517]:46.234339563003715)[&rate=0.0022925496025395183]:21.0667580756391,36[&rate=0.001498543073739491]:67.30109763864282)[&rate=0.0026017292446435716]:18.13890332527002,23[&rate=0.004649088692908703]:85.44000096391284)[&rate=0.005704648157429821]:91.26028127810517,((26[&rate=0.0035483962211557323]:3.4727289927703655,30[&rate=0.0051615954904955744]:3.4727289927703655)[&rate=0.003461581367564665]:79.59925889720071,27[&rate=0.0029388222248085375]:83.07198788997108)[&rate=0.003056804530937822]:93.62829435204692)[&rate=0.005302793182645189]:145.57945843519101)[&rate=0.003270505375874615]:104.89597904762275,(((24[&rate=0.003708665289838832]:13.222237177807777,25[&rate=0.0025012585696048023]:13.222237177807777)[&rate=0.0024638455915175785]:225.19267039081998,41[&rate=0.004825677798026177]:238.41490756862777)[&rate=0.0032216035524861085]:127.53372156062659,38[&rate=0.0014846638004405186]:365.94862912925436)[&rate=0.015357349014801545]:61.22709059557741)[&rate=0.003627520506713668]:67.47031422291604,((((3[&rate=0.004602891128729912]:7.178454363143372,28[&rate=0.0029683624072701733]:7.178454363143372)[&rate=0.001127631870597898]:28.1684267668484,(20[&rate=0.003589418234999166]:7.399947962537105,((29[&rate=0.0027121188818675433]:4.194687472014476,39[&rate=0.0023089482003447086]:4.194687472014476)[&rate=0.005681670506073578]:0.9621011486687463,40[&rate=0.002638693327547664]:5.156788620683222)[&rate=0.003814943394701209]:2.2431593418538833)[&rate=0.0015447484405680394]:27.946933167454667)[&rate=0.004821240024948687]:11.294747050365189,6[&rate=0.0031586904924970076]:46.64162818035696)[&rate=0.0026869714743366024]:242.99738671859177,((((7[&rate=0.0014196392621671806]:41.41347341693887,19[&rate=0.0025766873122503365]:41.41347341693887)[&rate=0.004098954230916333]:86.48784618667699,((8[&rate=0.0010243163352833037]:21.36083504732811,18[&rate=0.0010997397314504247]:21.36083504732811)[&rate=0.003838799151358328]:84.65206947650513,(10[&rate=0.0024681466303058696]:50.982530443062586,16[&rate=0.0016992658680244819]:50.982530443062586)[&rate=0.005681057711258071]:55.030374080770656)[&rate=0.0025287873387484583]:21.888415079782618)[&rate=0.001127680486115186]:2.807526808822871,((9[&rate=0.0010104837871069451]:19.50688028696651,15[&rate=0.0026089306369735644]:19.50688028696651)[&rate=0.0032704990953553448]:57.847776708403345,(11[&rate=0.002052004870308986]:21.400951990738577,17[&rate=0.0027441419448486657]:21.400951990738577)[&rate=0.003750635005935725]:55.953705004631274)[&rate=0.002680740076378767]:53.35418941706888)[&rate=0.0034134356890316592]:61.967716331471365,(12[&rate=0.0015806745992723984]:55.75989576996233,14[&rate=0.003884410259844526]:55.75989576996233)[&rate=0.007717630387067642]:136.91666697394777)[&rate=0.006026819840073481]:96.96245215503865)[&rate=0.0019193493992574534]:205.00701904879907)[&rate=1.0]:0.0;
tree STATE_1246000 = (((((((1[&rate=0.0022164833790443814]:8.456634879665469,2[&rate=0.0018424939871727886]:8.456634879665469)[&rate=0.004298416855487598]:0.9838900915554181,(21[&rate=0.003335016662529378]:0.059117569866277274,22[&rate=0.0020974446008942566]:0.059117569866277274)[&rate=0.0025485120589426374]:9.38140740135461)[&rate=0.0027505767188032355]:127.34941420811826,((32[&rate=0.003935842464331176]:14.280430876573604,34[&rate=0.0033351479594624965]:14.280430876573604)[&rate=0.0034713542614490515]:34.073409465309865,(33[&rate=0.004536068965510283]:37.8792129722508,35[&rate=0.002524947768993345]:37.8792129722508)[&rate=0.0021101904388474263]:10.474627369632671)[&rate=0.004880679698149829]:88.43609883745567)[&rate=0.004619444381754438]:35.721616996005196,13[&rate=0.004312917558664063]:172.51155617534434)[&rate=0.007097993263697584]:174.30749036220428,(((((4[&rate=0.002082833013465008]:34.02210203441569,((5[&rate=0.0018207302561787167]:10.755676997615806,37[&rate=0.004784751393483088]:10.755676997615806)[&rate=0.004630587809314724]:9.704246307973007,42[&rate=0.0017410921689404557]:20.459923305588813)[&rate=0.0025076396959137514]:13.562178728826876)[&rate=0.0036748434195365237]:26.655552596237733,31[&rate=0.003217891313740682]:60.67765463065342)[&rate=0.001892328675358198]:30.946300034606622,36[&rate=0.001429700595984096]:91.62395466526004)[&rate=0.002704447956382046]:46.151358852262405,23[&rate=0.004598717492083561]:137.77531351752245)[&rate=0.00544780577640441]:60.27250378979767,((26[&rate=0.0035099506266598394]:3.2955533617864137,30[&rate=0.005105671463185346]:3.2955533617864137)[&rate=0.003424076380726249]:86.01617647366494,27[&rate=0.0029069811449209857]:89.31172983545136)[&rate=0.002982505539997835]:108.73608747186876)[&rate=0.005398270905542807]:148.7712292302285)[&rate=0.0031194589028970716]:100.39173244623237,(((24[&rate=0.0018143527312235047]:24.935026137262643,25[&rate=0.002474158334258175]:24.935026137262643)[&rate=0.002500055834207237]:195.3641588348476,41[&rate=0.004883133925754608]:220.29918497211023)[&rate=0.0030851181485749076]:151.56127750941644,38[&rate=0.0014685780031177278]:371.86046248152667)[&rate=0.006679175504306741]:75.35031650225432)[&rate=0.004948342043020537]:21.99631684547353,((((3[&rate=0.004553020461866712]:7.799082223566812,28[&rate=0.004123925582079918]:7.799082223566812)[&rate=0.0042974134374839145]:16.21424134180519,((20[&rate=0.0030796346716767597]:8.377034221196208,(29[&rate=0.0026827340510148677]:4.064455310628277,39[&rate=0.0022839315785556226]:4.064455310628277)[&rate=0.0030702497093701903]:4.3125789105679315)[&rate=0.0031265915279833716]:0.7332760118881723,40[&rate=0.00644641061543243]:9.11031023308438)[&rate=0.003390032889839389]:14.903013332287625)[&rate=0.002179345178618889]:22.62749860677117,6[&rate=0.0029994437882038118]:46.640822172143174)[&rate=0.0026778284677423953]:278.6220222035872,(((((7[&rate=0.0014963018448714862]:42.51532927803769,19[&rate=0.0027158321706962593]:42.51532927803769)[&rate=0.009141077182448757]:69.33102339377189,(8[&rate=0.002241829371101729]:22.29093630358921,18[&rate=0.0023684415972701676]:22.29093630358921)[&rate=0.0037972071457518537]:89.55541636822036)[&rate=0.0030467104670267474]:0.7151214608210523,(10[&rate=0.0024414051508906314]:55.61918725612972,16[&rate=0.001680854934624969]:55.61918725612972)[&rate=0.005619505497958832]:56.9422868765009)[&rate=0.003930279830436408]:30.273078544869065,((9[&rate=0.002925758037984653]:20.146515217829123,15[&rate=0.0025806638135734625]:20.146515217829123)[&rate=0.0017168206363836905]:68.52095358964648,(11[&rate=0.002233522885720705]:20.079188270731255,17[&rate=0.0029868856181431546]:20.079188270731255)[&rate=0.0035891383799973166]:68.58828053674435)[&rate=0.002861880672507206]:54.167083870024086)[&rate=0.0023100920013494016]:93.05504400671794,(12[&rate=0.001563548559538935]:50.090917917185884,14[&rate=0.0032177830440770767]:50.090917917185884)[&rate=0.007472596222722475]:185.79867876703173)[&rate=0.006166280117046506]:89.3732476915128)[&rate=0.0019224300146999172]:143.9442514535241)[&rate=1.0]:0.0;
tree STATE_1247000 = ((((((1[&rate=0.002002369945630632]:15.165379729060602,(2[&rate=0.0022145345402401324]:9.399034857671966,(21[&rate=0.0069232959036168076]:0.29643027879107686,22[&rate=0.0038277549164387674]:0.29643027879107686)[&rate=0.00290841721529062]:9.10260457888089)[&rate=0.0026022212535799882]:5.766344871388636)[&rate=0.0026970677160690916]:138.8096429164663,((32[&rate=0.003859275611286022]:14.454865244908243,34[&rate=0.0024863896448352528]:14.454865244908243)[&rate=0.0036802817823608893]:37.474493442656374,(33[&rate=0.004156162354997659]:45.681020453217556,35[&rate=0.002392601784856168]:45.681020453217556)[&rate=0.0035977182958452174]:6.2483382343470595)[&rate=0.004461438405958309]:102.04566395796226)[&rate=0.0031302232620953763]:7.1882879216638855,13[&rate=0.004304637759115587]:161.16331056719076)[&rate=0.006819140367796864]:170.95095937692412,(((((4[&rate=0.003682697616017664]:27.49942222279582,((5[&rate=0.0012436721022527249]:7.157577309533962,37[&rate=0.006937883724038157]:7.157577309533962)[&rate=0.004540505561477959]:8.158983237579342,42[&rate=0.0017072214158607036]:15.316560547113305)[&rate=0.002813578394732535]:12.182861675682513)[&rate=0.0023397966573153414]:30.728843447309632,31[&rate=0.001832008820835067]:58.22826567010545)[&rate=0.003493508841503046]:12.535361518929854,36[&rate=0.0015394569511580723]:70.7636271890353)[&rate=0.0024805252299958196]:58.93070715990737,23[&rate=0.0036229588810551957]:129.69433434894268)[&rate=0.0053418255834284945]:88.6502921629471,((26[&rate=0.0028370206252711764]:4.123168443342905,30[&rate=0.0041768052540368545]:4.123168443342905)[&rate=0.0032383380350928673]:83.41972827397774,27[&rate=0.003539390689872293]:87.54289671732064)[&rate=0.0029832198016088427]:130.80172979456913)[&rate=0.005269828459707968]:113.76964343222511)[&rate=0.005143466719185274]:105.1888696343027,(((24[&rate=0.001779056786129544]:24.534212165707856,25[&rate=0.0016837380075382105]:24.534212165707856)[&rate=0.0024021170196710613]:242.61524321509074,41[&rate=0.004699732208615739]:267.1494553807986)[&rate=0.0032351514375197296]:109.48612258885947,38[&rate=0.001448945317929715]:376.6355779696581)[&rate=0.006926203616793168]:60.66756160875951)[&rate=0.005722668971962215]:40.41592907168865,((((3[&rate=0.004464447188981852]:11.158794682419517,28[&rate=0.0040436998091747615]:11.158794682419517)[&rate=0.0064473121100693965]:6.30385055154075,(20[&rate=0.00277414880546592]:8.126829704719512,((29[&rate=0.004836152759868386]:4.150729049319936,39[&rate=0.0025010002202034646]:4.150729049319936)[&rate=0.002773720063710827]:3.238194463605514,40[&rate=0.006769444252103829]:7.38892351292545)[&rate=0.001830606455554947]:0.7379061917940621)[&rate=0.004605436717271038]:9.335815529240755)[&rate=0.0034046694427738327]:36.09114515883973,6[&rate=0.0015317934890953712]:53.553790392799996)[&rate=0.0026144227381706183]:349.3398572913538,(((((7[&rate=0.001467193178890537]:40.80302000877723,19[&rate=0.0029573454738919774]:40.80302000877723)[&rate=0.008112174905911049]:65.90048141951681,(10[&rate=0.0023939106916703837]:52.823499445799726,16[&rate=0.001648156020978403]:52.823499445799726)[&rate=0.007818728709278485]:53.880001982494306)[&rate=0.005434824352398526]:10.551610693274753,(8[&rate=0.0023623900545501576]:19.890112749486132,18[&rate=0.00259586423969517]:19.890112749486132)[&rate=0.0027741050195029303]:97.36499937208265)[&rate=0.002308623955716028]:17.08554896412052,((9[&rate=0.002148717688605611]:20.079992136456937,15[&rate=0.002530460252632361]:20.079992136456937)[&rate=0.0016060334609823783]:55.226705288895104,(11[&rate=0.0021900725141939885]:20.017365353033604,17[&rate=0.0015034482138606825]:20.017365353033604)[&rate=0.003357657746684781]:55.28933207231844)[&rate=0.0030261616032024033]:59.033963660337264)[&rate=0.002450696108043581]:73.84211080443254,(12[&rate=0.0020766778780282056]:47.10777317078158,14[&rate=0.0031856207440453103]:47.10777317078158)[&rate=0.007542334147237603]:161.07499871934027)[&rate=0.005852113786392748]:194.71087579403195)[&rate=0.001741653740425734]:74.82542096595245)[&rate=1.0]:0.0;
tree STATE_1248000 = ((((((1[&rate=0.0019548814738124115]:9.988100476713589,2[&rate=0.004373502132438354]:9.988100476713589)[&rate=0.0030201016366322186]:1.7987386416454019,(21[&rate=0.0056842104465955985]:1.5988532363511636,22[&rate=0.0031426887976266807]:1.5988532363511636)[&rate=0.002279957510075146]:10.187985882007826)[&rate=0.0026810023869938615]:127.81757167322243,((32[&rate=0.00667674374817143]:11.756412691197754,34[&rate=0.003979842111296643]:11.756412691197754)[&rate=0.0019507690409500227]:46.013014850616116,(33[&rate=0.004124790726354252]:43.26684796135183,35[&rate=0.002193678252665436]:43.26684796135183)[&rate=0.0030500186992935396]:14.50257958046204)[&rate=0.0035997100287662436]:81.83498324976755)[&rate=0.003055986471404671]:51.93172665502425,13[&rate=0.004791979515731471]:191.53613744660566)[&rate=0.006544038950141214]:128.6516484996693,(((((4[&rate=0.006206269441648797]:21.078544660282347,((5[&rate=0.004893650851008341]:5.458282076275125,37[&rate=0.01405911085489085]:5.458282076275125)[&rate=0.0044328223292140504]:6.885388562966607,42[&rate=0.0014459312744250807]:12.343670639241733)[&rate=0.003087664020346711]:8.734874021040614)[&rate=0.0012822939414237954]:23.391600338865388,31[&rate=0.0019877510348042696]:44.470144999147735)[&rate=0.0037923364725353233]:24.22174001820217,36[&rate=0.0015358122718265017]:68.6918850173499)[&rate=0.0024238818778657637]:43.486220207641225,23[&rate=0.005075219665266234]:112.17810522499113)[&rate=0.003908132996088902]:85.79046314439088,((26[&rate=0.0023090335907098836]:11.622893604971845,30[&rate=0.0015375278418489698]:11.622893604971845)[&rate=0.003257840158393571]:58.316760044108285,27[&rate=0.00345545003020941]:69.93965364908013)[&rate=0.002977466020924107]:128.02891472030188)[&rate=0.004918331668604114]:122.21921757689296)[&rate=0.003298237918360007]:132.36906014004035,((((3[&rate=0.005075795266169437]:7.756034231361059,28[&rate=0.0025245855503146387]:7.756034231361059)[&rate=0.004433096538969789]:19.58670140400271,(6[&rate=0.004465882930901285]:23.37962854954295,((20[&rate=0.00263025227830473]:7.981729581711161,(29[&rate=0.003951826015027137]:4.168175800985493,39[&rate=0.002441686166824618]:4.168175800985493)[&rate=0.0012637298964889242]:3.813553780725668)[&rate=0.002091902827391578]:4.307186113232772,40[&rate=0.004299498448459626]:12.288915694943933)[&rate=0.006187110928434843]:11.090712854599017)[&rate=0.0016602551653447162]:3.9631070858208197)[&rate=0.002596248228442795]:339.28067765529005,((((7[&rate=0.0018448669009863976]:40.86967004731995,19[&rate=0.003128237114610867]:40.86967004731995)[&rate=0.006805621865503641]:82.3807202607124,((8[&rate=0.0023063632986706113]:21.74948497551026,18[&rate=0.0023411817515032935]:21.74948497551026)[&rate=0.0026840759028738097]:92.81258691328469,(10[&rate=0.0023371363873987603]:51.57454408991102,16[&rate=0.0016090681338871075]:51.57454408991102)[&rate=0.004439687134277327]:62.987527798883924)[&rate=0.0014621693938085037]:8.68831841923739)[&rate=0.002253872323375248]:54.88117503667095,((9[&rate=0.0019090392108724688]:24.12769831202299,15[&rate=0.0015855405174715954]:24.12769831202299)[&rate=0.003220440147735222]:54.43780547766973,(11[&rate=0.0024461242806062327]:22.530153143798902,17[&rate=0.0016792234762653135]:22.530153143798902)[&rate=0.0029454836891375405]:56.035350645893814)[&rate=0.0027942208318546724]:99.56606155501058)[&rate=0.002392575073646303]:70.86526693506954,(12[&rate=0.0030975109811474397]:36.702249464014564,14[&rate=0.002950307123972195]:36.702249464014564)[&rate=0.007448946471421632]:212.29458281575828)[&rate=0.005966334445637799]:117.62658101088101)[&rate=0.0015621284455120475]:74.53139075908427,(((24[&rate=0.0020688842764533155]:22.522343274042306,25[&rate=0.0031639466790023395]:22.522343274042306)[&rate=0.002667031704590691]:217.18795239062575,41[&rate=0.0046542464954575525]:239.71029566466805)[&rate=0.0030892641444664466]:90.88806191281853,38[&rate=0.0014145819382029106]:330.5983575774866)[&rate=0.009190622132819204]:110.55644647225154)[&rate=0.004760592253637836]:11.4020420365772)[&rate=1.0]:0.0;
tree STATE_1249000 = ((((((1[&rate=0.002165390759271598]:10.941823023364902,2[&rate=0.003302098995374138]:10.941823023364902)[&rate=0.0033453179966327394]:5.99834704111907,(21[&rate=0.006992765829251144]:1.0834751284200954,22[&rate=0.0032426912536015692]:1.0834751284200954)[&rate=0.002525472254951603]:15.856694936063876)[&rate=0.0038534513645202377]:133.35459633145607,((32[&rate=0.0077111919998523425]:9.063503978904734,34[&rate=0.005564074384050957]:9.063503978904734)[&rate=0.0021421182449802884]:45.9575219995756,(33[&rate=0.004568964330812844]:47.83322236408232,35[&rate=0.002297411219146206]:47.83322236408232)[&rate=0.004998722378343265]:7.187803614398014)[&rate=0.0037343336372022075]:95.27374041745969)[&rate=0.0036418087048210273]:53.7349332605549,13[&rate=0.003918005644550571]:204.02969965649493)[&rate=0.007084183596208882]:120.50574254862136,(((((4[&rate=0.006874584816771957]:16.78713754048193,((5[&rate=0.0019964851111266935]:7.7502075751272335,37[&rate=0.013787334010592565]:7.7502075751272335)[&rate=0.002582251235622236]:4.001586308118438,42[&rate=0.0016016348114383516]:11.751793883245671)[&rate=0.003420155762362088]:5.0353436572362575)[&rate=0.0013330355527805822]:11.133953466536653,31[&rate=0.002114241304227336]:27.921091007018582)[&rate=0.0036320541049799267]:16.815903522138072,36[&rate=0.0015874903500679583]:44.736994529156654)[&rate=0.004430505805111055]:42.75767162141356,23[&rate=0.005840441738781821]:87.49466615057021)[&rate=0.004025822126021088]:110.66928196629591,((26[&rate=0.0037978506710120217]:4.3255628973883855,30[&rate=0.005653005581163211]:4.3255628973883855)[&rate=0.003318167272479483]:63.59148552913175,27[&rate=0.003267925474186628]:67.91704842652014)[&rate=0.003301755246375227]:130.24689969034597)[&rate=0.00542037922021723]:126.37149408825016)[&rate=0.0036255739375981775]:129.02086961308407,(((((3[&rate=0.003717874750277862]:12.419032744810503,28[&rate=0.002796442799612866]:12.419032744810503)[&rate=0.002915270611272395]:7.633403438897956,(20[&rate=0.0035946512638456592]:9.960884157627575,((29[&rate=0.00437737410096089]:3.9942207434051973,39[&rate=0.001442522622109315]:3.9942207434051973)[&rate=0.0013998132760118923]:3.283473169603319,40[&rate=0.004762485262925652]:7.277693913008516)[&rate=0.004425738645135588]:2.683190244619059)[&rate=0.0038029746555500866]:10.091552026080883)[&rate=0.0017615174885377558]:26.940622204926854,6[&rate=0.004215006203886228]:46.99305838863531)[&rate=0.002773216772808552]:284.36725383325313,(((7[&rate=0.0017543954275306816]:47.119303261861305,19[&rate=0.0029748297223894248]:47.119303261861305)[&rate=0.005951454743531302]:120.99798586257965,(((8[&rate=0.0025547215221802502]:21.16320896665117,18[&rate=0.002593289362241084]:21.16320896665117)[&rate=0.004098827878684446]:105.07602287646942,(10[&rate=0.0017743509707724122]:46.367991740945435,16[&rate=0.0019814280300694833]:46.367991740945435)[&rate=0.004496117002437008]:79.87124010217516)[&rate=0.0032614235504947846]:2.234861086369989,((9[&rate=0.0032258997134624098]:20.88778747866486,15[&rate=0.004045480445584224]:20.88778747866486)[&rate=0.003628108704634689]:61.92539190897568,(11[&rate=0.004260042678545906]:21.922833555357908,17[&rate=0.0018600488303745547]:21.922833555357908)[&rate=0.0018846800584617419]:60.890345832282634)[&rate=0.0034531628914662195]:45.660913541850036)[&rate=0.004999616665547439]:39.64319619495038)[&rate=0.006332422551245335]:49.45226614743598,(12[&rate=0.0016778191463989285]:57.9480563036623,14[&rate=0.004147375492831715]:57.9480563036623)[&rate=0.00825107817287597]:159.62149896821464)[&rate=0.0067945241282356805]:113.79075695001148)[&rate=0.008514108330692589]:80.84728856054437,(((24[&rate=0.002062209567157268]:24.353723231749434,25[&rate=0.0013083721953425671]:24.353723231749434)[&rate=0.0029340397298103387]:213.2583585700378,41[&rate=0.0050726728452814415]:237.61208180178724)[&rate=0.005714761414301638]:133.59865614882355,38[&rate=0.0015672873730087505]:371.2107379506108)[&rate=0.00783983060772217]:40.996862831822)[&rate=0.0031842468800974536]:41.348711035767565)[&rate=1.0]:0.0;
tree STATE_1250000 = ((((((1[&rate=0.0025032533842193915]:5.663648201347286,2[&rate=0.0038173204757333654]:5.663648201347286)[&rate=0.0027184605697316354]:2.162821745132054,(21[&rate=0.004040364625189404]:0.35672500876691143,22[&rate=0.002226319513219627]:0.35672500876691143)[&rate=0.0035693283711868908]:7.469744937712428)[&rate=0.002806599487440769]:176.60378987207267,((32[&rate=0.008914357551586502]:10.016645224824936,34[&rate=0.006119808104203652]:10.016645224824936)[&rate=0.0028148255993891906]:51.886521190429185,(33[&rate=0.0052818528816903285]:43.492369641821746,35[&rate=0.0022679116678326716]:43.492369641821746)[&rate=0.0032082627049512496]:18.410796773432374)[&rate=0.003888967942163522]:122.52709340329788)[&rate=0.005075198806781451]:18.06199814830518,13[&rate=0.004488693747905232]:202.49225796685718)[&rate=0.00615503239071665]:117.09889172746196,(((((4[&rate=0.002769113806651041]:21.705485198197323,((5[&rate=0.002307993644072268]:9.303551395327327,37[&rate=0.015938550752909238]:9.303551395327327)[&rate=0.0049671866731244374]:6.758168855066222,42[&rate=0.0023661683702082483]:16.06172025039355)[&rate=0.0047868558250793595]:5.643764947803774)[&rate=0.0029699644248997806]:9.950189551044001,31[&rate=0.005244799206247659]:31.655674749241324)[&rate=0.002368493859512796]:15.367150224470475,36[&rate=0.00170916244118864]:47.0228249737118)[&rate=0.005308350238605348]:31.4278316616087,23[&rate=0.006546986924035825]:78.4506566353205)[&rate=0.004792870239956233]:81.48137143054056,((26[&rate=0.003418392758084993]:2.841064547583947,30[&rate=0.002062068129853876]:2.841064547583947)[&rate=0.0038359123201884768]:80.5239673997031,27[&rate=0.0037600838583574216]:83.36503194728704)[&rate=0.003830898909796346]:76.56699611857402)[&rate=0.006266112741726013]:159.65912162845808)[&rate=0.002477369907535354]:141.6339126739462,(((((3[&rate=0.003536352121707086]:12.984738006867158,28[&rate=0.002659908440719587]:12.984738006867158)[&rate=0.0022716052831007446]:12.719999613113263,((20[&rate=0.0039580826590316625]:4.313999823999684,40[&rate=0.005459409081670856]:4.313999823999684)[&rate=0.0026650189064631913]:6.636258846990088,(29[&rate=0.005060369118897708]:7.353056603010977,39[&rate=0.001516863210347671]:7.353056603010977)[&rate=0.0019963058116160754]:3.5972020679787953)[&rate=0.0017178572515054071]:14.754478948990648)[&rate=0.003925883429025808]:15.972307628561424,6[&rate=0.004872667207480637]:41.677045248541845)[&rate=0.0032324752824392047]:279.2881738202992,(((((7[&rate=0.0020281310760422258]:44.418521190925475,19[&rate=0.0012307906280887397]:44.418521190925475)[&rate=0.00839030706492741]:68.1939871894646,(10[&rate=0.0021995981818850306]:56.32816694174567,16[&rate=0.001512107199591671]:56.32816694174567)[&rate=0.0056501842291587995]:56.2843414386444)[&rate=0.0038065449517917576]:14.66955038233165,(8[&rate=0.002953330833189935]:18.95896374480078,18[&rate=0.002997916355152757]:18.95896374480078)[&rate=0.004774846471217279]:108.32309501792093)[&rate=0.0025207240728089214]:6.403934732995808,((9[&rate=0.003243218667972802]:21.73673113281156,15[&rate=0.002084945278412818]:21.73673113281156)[&rate=0.004730161219813848]:66.42703540625216,(11[&rate=0.004924730655538006]:19.70405680979388,17[&rate=0.0021502694189932496]:19.70405680979388)[&rate=0.002348835482450436]:68.45970972926983)[&rate=0.0036726447159765615]:45.52222695665381)[&rate=0.00732046080615593]:39.63185407072041,(12[&rate=0.003026097850425502]:49.76434812933002,14[&rate=0.0044588664298482895]:49.76434812933002)[&rate=0.00978095968988399]:123.55349943710792)[&rate=0.004572872729652768]:147.64737150240313)[&rate=0.010760870728682198]:36.41810077338158,(((24[&rate=0.005573375071061942]:14.884704093639387,25[&rate=0.0015125155177629637]:14.884704093639387)[&rate=0.0033918334830012513]:185.73667938667958,41[&rate=0.005864154267857524]:200.62138348031897)[&rate=0.006162767336372792]:85.93998445046975,38[&rate=0.0017741959084514685]:286.5613679307887)[&rate=0.010531410676093885]:70.82195191143393)[&rate=0.005216879225294716]:103.84174252604271)[&rate=1.0]:0.0;
tree STATE_1251000 = ((((((1[&rate=0.0013742861058286444]:2.995055864201009,2[&rate=0.0020580652183355853]:2.995055864201009)[&rate=0.003415940819355624]:5.219079771182018,(21[&rate=0.004396550395808254]:1.558699155240436,22[&rate=0.0011567811889092294]:1.558699155240436)[&rate=0.0020220604495918343]:6.6554364801425905)[&rate=0.0024653403593032593]:133.92084044764366,((32[&rate=0.003277869390104498]:9.977410429966008,34[&rate=0.0027322443482738885]:9.977410429966008)[&rate=0.002667332976551802]:41.503681461742325,(33[&rate=0.004012352805056964]:42.27180813242991,35[&rate=0.001992957823431323]:42.27180813242991)[&rate=0.0023056578251595523]:9.20928375927842)[&rate=0.0033922819662036423]:90.65388419131835)[&rate=0.004876251254311823]:72.25031699286478,13[&rate=0.004011704579923321]:214.38529307589147)[&rate=0.007986619348443602]:155.3601322724353,(((((4[&rate=0.005284090601051731]:28.295431168615856,((5[&rate=0.0053728108887668566]:6.72775657047554,37[&rate=0.014209118339623666]:6.72775657047554)[&rate=0.008550445688991925]:6.076745733861754,42[&rate=0.002649033021463068]:12.804502304337294)[&rate=0.004655453335318424]:15.490928864278562)[&rate=0.005591561757375125]:10.596130275658489,31[&rate=0.004195564135736011]:38.891561444274345)[&rate=0.004367474944323486]:7.6866459813184065,36[&rate=0.001610384580408965]:46.57820742559275)[&rate=0.00565973474948657]:29.015202975810524,23[&rate=0.005937407981551947]:75.59341040140328)[&rate=0.0043676417583506525]:137.26810211909256,((26[&rate=0.0038991295867647647]:7.628841217327075,30[&rate=0.0019832242592434227]:7.628841217327075)[&rate=0.003588577642047692]:66.33666214046731,27[&rate=0.00350629006742041]:73.96550335779439)[&rate=0.004059397283546146]:138.89600916270143)[&rate=0.005519131521230894]:156.88391282783093)[&rate=0.002189901359236814]:83.97891777886349,(((((3[&rate=0.00534863590514636]:15.599110823669218,28[&rate=0.0026887693253294567]:15.599110823669218)[&rate=0.001704299262501805]:13.265454230427661,(20[&rate=0.004540859998368973]:7.631105121453848,((29[&rate=0.007269734856375477]:5.287204099665106,39[&rate=0.003063440531297191]:5.287204099665106)[&rate=8.90756889287525E-4]:0.7039174203395531,40[&rate=0.004746632026275408]:5.9911215200046595)[&rate=0.005457816562455223]:1.6399836014491882)[&rate=0.0017239331712082607]:21.23345993264303)[&rate=0.0014270447419419767]:17.047418803924707,6[&rate=0.003969215397284111]:45.911983858021586)[&rate=0.0029301805250067803]:276.07953251588765,((((7[&rate=0.0018794653998119666]:45.16106534985638,19[&rate=0.0011153084109472072]:45.16106534985638)[&rate=0.011040515537366255]:68.30638244548695,(8[&rate=0.0033217933407409285]:20.86652710528275,18[&rate=0.001099992847443781]:20.86652710528275)[&rate=0.004677714856120097]:92.60092069006058)[&rate=0.0024333730707058604]:41.02489014892684,(((9[&rate=0.001645606303028301]:24.59821869015146,15[&rate=0.002629746926619563]:24.59821869015146)[&rate=0.004234261634016389]:58.108703789484295,(11[&rate=0.0012744060678324435]:19.677007665856067,17[&rate=0.001180057012182984]:19.677007665856067)[&rate=0.001999879900488649]:63.02991481377968)[&rate=0.0022414825098820744]:57.785604148802236,(10[&rate=0.0018451985374770676]:47.337515680341454,16[&rate=0.0012684762226896863]:47.337515680341454)[&rate=0.004530785477707598]:93.15501094809653)[&rate=0.002252860380763587]:13.999811315832176)[&rate=0.003946429790796232]:58.922785604969164,(12[&rate=0.0027045308249671125]:51.65638531095335,14[&rate=0.0020088035261848014]:51.65638531095335)[&rate=0.006335245355351316]:161.75873823828599)[&rate=0.0040595026637813844]:108.57639282466991)[&rate=0.009368464849641307]:72.10758309997959,(((24[&rate=0.003033108603568381]:26.476569164583967,25[&rate=0.0013517886874797247]:26.476569164583967)[&rate=0.003339748466367911]:206.1734060052227,41[&rate=0.005174350311574269]:232.64997516980665)[&rate=0.005667299050709907]:90.2790608089243,38[&rate=0.001966966155223759]:322.92903597873095)[&rate=0.009165723251167756]:71.17006349515788)[&rate=0.004682750458947855]:59.625243653301425)[&rate=1.0]:0.0;
tree STATE_1252000 = ((((((1[&rate=0.004321881146468319]:3.599229269165155,2[&rate=0.0015405845636789256]:3.599229269165155)[&rate=0.0019218171442616121]:14.61030866982455,(21[&rate=0.001821200864555111]:1.7929006767751834,22[&rate=0.0010876686681082512]:1.7929006767751834)[&rate=0.002157996441437673]:16.416637262214522)[&rate=0.0024650539463661665]:178.18268269518072,(((32[&rate=0.0038721795931030982]:12.25864213669491,34[&rate=0.003227627324229702]:12.25864213669491)[&rate=0.0024129918259541143]:49.86613495808697,35[&rate=0.001873887475168444]:62.12477709478188)[&rate=9.692803189991617E-4]:4.48711505805386,33[&rate=0.004583356982565235]:66.61189215283574)[&rate=0.0015038159301812822]:129.7803284813347)[&rate=0.003954614206678845]:74.43941082359123,13[&rate=0.0017609535995700301]:270.83163145776166)[&rate=0.0042582719312592695]:99.74779929249212,(((((4[&rate=0.002481848663409003]:26.936221875382614,((5[&rate=0.002043500563288828]:9.849534823969035,37[&rate=0.0133601868422704]:9.849534823969035)[&rate=0.005239958639759869]:6.505154142817547,42[&rate=0.0051301807853107095]:16.354688966786583)[&rate=0.0028187423495960057]:10.581532908596031)[&rate=0.004845202072342966]:10.927495382860862,31[&rate=0.0036846413679601504]:37.863717258243476)[&rate=0.01004066550299286]:3.916548461971537,36[&rate=0.0019319216102056502]:41.78026572021501)[&rate=0.0031803399886414204]:32.330445126317144,23[&rate=0.005395072540504125]:74.11071084653216)[&rate=0.003248749441536635]:129.88857563947016,((26[&rate=0.0049782898446945655]:4.749326150717978,30[&rate=0.005930066824162894]:4.749326150717978)[&rate=0.003177356107161439]:73.52176091147976,27[&rate=0.003111542009732236]:78.27108706219774)[&rate=0.004174178146313351]:125.72819942380458)[&rate=0.005025801930288949]:166.58014426425146)[&rate=0.0054290021813797815]:74.71924615929527,((((3[&rate=0.002512128581736889]:9.071315426090456,28[&rate=0.0025281273407367715]:9.071315426090456)[&rate=0.0012803655830165774]:45.284824036428795,(6[&rate=0.006132213056043671]:32.88608998715182,((20[&rate=0.002993759815240435]:12.461421987730175,(29[&rate=0.004601277019916184]:4.59410196427305,39[&rate=0.0012929749474410279]:4.59410196427305)[&rate=0.002684393359725746]:7.867320023457125)[&rate=0.004020431506927642]:6.2474356571830345,40[&rate=0.0017660682849247775]:18.70885764491321)[&rate=0.0017763753946862832]:14.17723234223861)[&rate=0.0010381536309366044]:21.470049475367432)[&rate=0.0027551152970909385]:248.45965775076587,((((7[&rate=0.0017671757180773373]:44.57257637455099,19[&rate=0.002507716566833857]:44.57257637455099)[&rate=0.0091094373111763]:71.78685913557895,((8[&rate=0.0029538332995565483]:21.96257154476861,18[&rate=9.78144986385195E-4]:21.96257154476861)[&rate=0.004311385278126021]:92.09354631705425,(10[&rate=0.0017349561480554626]:54.574365331485566,16[&rate=0.0011926904213932007]:54.574365331485566)[&rate=0.0062758245902627095]:59.48175253033729)[&rate=0.0038587822624642477]:2.303317648307086)[&rate=0.002427422472231443]:61.994251888783594,((9[&rate=0.0015472886601251461]:24.48525578314615,15[&rate=0.0037621333611993317]:24.48525578314615)[&rate=0.003329574916044043]:55.229377559820996,(11[&rate=0.003013077749898372]:19.586644537732855,17[&rate=0.002393933379585808]:19.586644537732855)[&rate=0.0017686398087376808]:60.127988805234295)[&rate=0.0023673837915712047]:98.63905405594639)[&rate=0.00499851747706324]:91.50713321416035,(12[&rate=0.002584565533471822]:50.2181081588206,14[&rate=0.0023605270166617955]:50.2181081588206)[&rate=0.0059816156112070355]:219.64271245425329)[&rate=0.0036323048773921974]:32.95497660021124)[&rate=0.008956956331890331]:104.20770307832004,(((24[&rate=9.821955558573605E-4]:25.18258425945191,25[&rate=0.002198533981849767]:25.18258425945191)[&rate=0.0031402133792097814]:229.16763790418872,41[&rate=0.004865205940133175]:254.35022216364064)[&rate=0.010296676100287661]:68.12090207669638,38[&rate=0.0018385904072284105]:322.471124240337)[&rate=0.0062450502038986664]:84.55237605126814)[&rate=0.002493473579127171]:38.275176617943885)[&rate=1.0]:0.0;
tree STATE_1253000 = ((((((1[&rate=0.003972958409106898]:8.240492937562625,2[&rate=0.001416207014901463]:8.240492937562625)[&rate=7.524892761606807E-4]:9.107403477411317,(21[&rate=0.0026094247354323196]:1.81514671040381,22[&rate=0.0023948335109651967]:1.81514671040381)[&rate=0.0013817215948348734]:15.532749704570133)[&rate=0.0017160524407484707]:160.1508975637613,((32[&rate=0.007853935480899714]:6.674341342686798,34[&rate=0.002967048071634814]:6.674341342686798)[&rate=0.0022181813523181487]:72.51268707603325,(33[&rate=0.0042133242559671165]:68.4593399812444,35[&rate=0.0017226010503030506]:68.4593399812444)[&rate=0.0013824068601115075]:10.72768843747565)[&rate=0.0042221438940598975]:98.3117655600152)[&rate=0.010948768170587379]:48.88742966894662,13[&rate=0.0027313761850455477]:226.38622364768187)[&rate=0.004452972958104101]:196.53931328775926,(((24[&rate=9.028989832284468E-4]:36.56386924585008,25[&rate=0.0020210375470516135]:36.56386924585008)[&rate=0.002694781011277148]:221.8965354201482,41[&rate=0.005818273660296157]:258.4604046659983)[&rate=0.009710548849354031]:60.84881035462405,38[&rate=0.0022992068422407704]:319.30921502062233)[&rate=0.005626392381526659]:103.6163219148188)[&rate=0.0024561435837035604]:4.38547184434816,((((3[&rate=0.002309314401490294]:14.608772162666547,28[&rate=0.002324021516787602]:14.608772162666547)[&rate=0.0029665721001635725]:23.064252526432774,(6[&rate=0.005147033380785798]:28.382989972114554,((20[&rate=0.002752061621048603]:8.38042447287816,(29[&rate=0.004229797537085291]:3.4172352648602278,39[&rate=0.0013300210180061899]:3.4172352648602278)[&rate=0.002467671555611559]:4.963189208017932)[&rate=0.0036958460037061227]:5.605798796627344,40[&rate=0.0016565020253036897]:13.986223269505503)[&rate=0.003360887744001546]:14.396766702609051)[&rate=0.0021075859413869284]:9.290034716984767)[&rate=0.0025072292396384264]:256.4750821710263,(((((7[&rate=0.0016245045601163855]:34.44125670183277,19[&rate=0.0023052585861636195]:34.44125670183277)[&rate=0.009574754617803573]:63.02028724066699,(8[&rate=0.0031486531089085328]:20.763550817382264,18[&rate=0.0010426584507388416]:20.763550817382264)[&rate=0.003757673078517687]:76.69799312511749)[&rate=0.008407340795696916]:18.412672474601564,(10[&rate=0.001594886204466584]:45.1205930013018,16[&rate=0.0010963997570814159]:45.1205930013018)[&rate=0.005769152189745201]:70.75362341579952)[&rate=0.0011111740459149484]:10.038621091480792,((9[&rate=0.0014223698628494828]:25.98217233986966,15[&rate=0.003925420815964066]:25.98217233986966)[&rate=0.00731731236159049]:22.73141948737064,(11[&rate=0.0027698199413777867]:21.395688486640456,17[&rate=0.00220066157049227]:21.395688486640456)[&rate=0.003816697470506643]:27.317903340599845)[&rate=0.0021420129332285617]:77.19924568134181)[&rate=0.004594967185661908]:93.439358807332,(12[&rate=0.0023759032287259253]:49.4765604219907,14[&rate=0.0010772150898382806]:49.4765604219907)[&rate=0.005498695877861551]:169.8756358939234)[&rate=0.002480116044268507]:74.7959105442115)[&rate=0.006708760841343867]:107.29355021425334,(((((4[&rate=0.0023158783778490354]:29.247148940035586,((5[&rate=0.0021867209656203567]:8.4539902564421,37[&rate=0.012281565564411808]:8.4539902564421)[&rate=0.004816915837488779]:4.699272197606552,42[&rate=0.002114370993586901]:13.153262454048653)[&rate=0.0026491181129922525]:16.093886485986935)[&rate=0.006352147787380904]:11.989867732606328,31[&rate=0.0036306062205660565]:41.237016672641914)[&rate=0.007435346458713078]:8.019645023447268,36[&rate=0.001675933049248828]:49.25666169608918)[&rate=0.002125004973511977]:42.927639808333396,23[&rate=0.004959506772663076]:92.18430150442258)[&rate=0.0029864649154877168]:99.2497706809066,((26[&rate=0.004576372609461338]:4.411409956904595,30[&rate=0.003202954408190031]:4.411409956904595)[&rate=0.0029208354499524287]:80.26110323148588,27[&rate=0.002860334787989929]:84.67251318839047)[&rate=0.003837180062274509]:106.7615589969387)[&rate=0.004620048855025696]:210.00758488904978)[&rate=0.002875300026083193]:25.869351705410338)[&rate=1.0]:0.0;
tree STATE_1254000 = (((((((1[&rate=0.0019140688455252265]:8.587061455980674,2[&rate=0.0023612863504131397]:8.587061455980674)[&rate=0.0018487315581737786]:15.464224385293615,(21[&rate=0.002653789592228528]:2.3176884662361803,22[&rate=0.002199350693183194]:2.3176884662361803)[&rate=8.685805016445904E-4]:21.73359737503811)[&rate=0.0024639455758382377]:176.11746626316494,((32[&rate=0.009271031709968281]:7.970086463636002,34[&rate=0.0027248571572043205]:7.970086463636002)[&rate=0.0020536955417893416]:60.75808841293762,(33[&rate=0.003869403689238309]:46.92335862144962,35[&rate=0.001576162299603414]:46.92335862144962)[&rate=0.0027443595904402215]:21.804816255123995)[&rate=0.003877503407681353]:131.44057722786562)[&rate=0.012452980710916018]:27.919514229231368,13[&rate=0.0015589729628331813]:228.0882663336706)[&rate=0.004170763467665332]:188.31531933266783,(((24[&rate=8.625845570156302E-4]:26.96700634350298,25[&rate=0.003017369916735098]:26.96700634350298)[&rate=0.0024802957890722754]:199.3829789345647,41[&rate=0.005378531709403356]:226.3499852780677)[&rate=0.00846378411205063]:59.00497250728628,38[&rate=0.002111529732148905]:285.354957785354)[&rate=0.0038134336124399076]:131.04862788098444)[&rate=0.0048073179505244]:44.87873396711956,(((3[&rate=0.002120812242744623]:15.531035140439801,28[&rate=0.002134318861920374]:15.531035140439801)[&rate=0.002254241695194974]:25.123183741040297,(6[&rate=0.004661125316210504]:34.03373957397642,(20[&rate=0.0024895788782845376]:9.49364473216098,((29[&rate=0.0038845323076111774]:5.434309123265777,39[&rate=0.0012214555351465445]:5.434309123265777)[&rate=0.0027197515260380116]:1.1043639331515749,40[&rate=0.0015212869123094838]:6.538673056417352)[&rate=0.006320028315489335]:2.9549716757436286)[&rate=0.003086548920913071]:24.54009484181544)[&rate=0.0038447951556792362]:6.620479307503679)[&rate=0.0032531531133067945]:322.12603823408637,(((((7[&rate=5.694920591422217E-4]:38.58204929933741,19[&rate=0.002478057930162767]:38.58204929933741)[&rate=0.007120844496598092]:45.97958433947382,(8[&rate=0.002891638339686832]:20.930432962458024,18[&rate=9.575494813097404E-4]:20.930432962458024)[&rate=0.003373005594000145]:63.6312006763532)[&rate=0.0031298872237071457]:28.116290213793206,(10[&rate=0.0014647005994624898]:45.847530068577875,16[&rate=0.0010069040518085933]:45.847530068577875)[&rate=0.004278755246066848]:66.83039378402657)[&rate=0.0035326232781388756]:26.755558347783364,((9[&rate=0.0026226386025049613]:24.54658388864402,15[&rate=0.0022151912994664838]:24.54658388864402)[&rate=0.004688825918667786]:56.057045209914236,(11[&rate=0.002287473142950383]:23.81577270285003,17[&rate=0.001627779333316538]:23.81577270285003)[&rate=0.00380975557569406]:56.78785639570823)[&rate=0.004170810364981623]:58.82985310182954)[&rate=0.004219894293014577]:37.829534385423415,(12[&rate=0.002476063642524986]:57.03498020464958,14[&rate=0.0011226270020121137]:57.03498020464958)[&rate=0.004834387219272947]:120.22803638116164)[&rate=0.0022494765461753647]:185.51724052975527)[&rate=0.003314502434913497]:98.50206251789149)[&rate=0.002283637535663733]:6.2591438697836,(((((4[&rate=0.002126840422109777]:26.2004670255861,((5[&rate=0.0015558914688940015]:7.02649947543746,37[&rate=0.008753563830483691]:7.02649947543746)[&rate=0.003119217903618192]:7.176054813235047,42[&rate=0.001941781459394625]:14.202554288672507)[&rate=0.0024328788331657307]:11.997912736913593)[&rate=0.005942751461166293]:7.501078844054348,31[&rate=0.003334251116345227]:33.70154586964045)[&rate=0.00219298017347852]:10.293684325182703,36[&rate=0.0015391318421490725]:43.99523019482315)[&rate=0.0036493072466820707]:46.29806323787274,23[&rate=0.004554677645734605]:90.29329343269589)[&rate=0.002853893301771261]:94.82151312469361,((26[&rate=0.004202817533780425]:1.9486069016012573,30[&rate=0.0025421970476579804]:1.9486069016012573)[&rate=0.0026824167282307686]:81.97509516282533,27[&rate=0.0026268545477623768]:83.92370206442658)[&rate=0.0029947459474655375]:101.19110449296292)[&rate=0.004275394850220553]:282.4266569458521)[&rate=1.0]:0.0;
tree STATE_1255000 = (((((((1[&rate=0.0019914295727085857]:11.557261774928692,(21[&rate=0.002762502192349137]:2.0319253703165643,22[&rate=0.0016023449355505911]:2.0319253703165643)[&rate=0.0023509128638833495]:9.525336404612128)[&rate=0.0019244649227188263]:1.5485744434328481,2[&rate=0.0024615103589367]:13.10583621836154)[&rate=0.0026484733245381122]:153.5133858113528,(((32[&rate=0.006975495942199612]:7.967282685566381,34[&rate=0.00848866093244824]:7.967282685566381)[&rate=0.0020865303344843565]:47.31705335039576,33[&rate=0.0040488889909175]:55.28433603596214)[&rate=0.003890527967697408]:7.909302970357935,35[&rate=0.0015879575461475236]:63.193639006320076)[&rate=0.0030758648238484792]:103.42558302339427)[&rate=0.010682054977919131]:27.362180911929073,13[&rate=0.0031804801396442582]:193.9814029416434)[&rate=0.004443460413237568]:201.08335300353627,(((((4[&rate=0.002956865688447358]:28.819869338718604,((5[&rate=0.0018134763146851818]:14.42826667692815,37[&rate=0.012734484290088303]:14.42826667692815)[&rate=0.0032488090150942003]:2.0516827292598236,42[&rate=0.0021366829409067865]:16.479949406187973)[&rate=0.0015059687039909165]:12.33991993253063)[&rate=0.0030257503102868047]:10.722639225669013,31[&rate=0.0034708388508718907]:39.54250856438762)[&rate=0.0013546423549294674]:6.384304701776458,36[&rate=0.0015658080783182444]:45.926813266164075)[&rate=0.003572358868946154]:27.336176672221043,23[&rate=0.0045848764955860825]:73.26298993838512)[&rate=0.003067264616316321]:118.68384348385524,((26[&rate=0.0018498007463971808]:9.506903390123494,30[&rate=0.0017896341823177176]:9.506903390123494)[&rate=0.0037002441407731667]:73.94484311604222,27[&rate=0.0026576210936272754]:83.45174650616572)[&rate=0.0031781447254299196]:108.49508691607464)[&rate=0.004462307242392611]:203.11792252293932)[&rate=0.004987447964581531]:30.473324238249347,((((3[&rate=0.0044549499301407575]:12.614877137658087,28[&rate=0.0015539759561713998]:12.614877137658087)[&rate=0.0018944478630666297]:25.361975897043553,6[&rate=0.004664248586968005]:37.97685303470164)[&rate=0.00210695565994004]:2.431240420300284,(20[&rate=0.0011107328785703056]:17.43216489913398,((29[&rate=0.0024310636643256867]:6.349373835006013,39[&rate=0.0012714925115316928]:6.349373835006013)[&rate=0.004006099774227583]:1.5182825038384609,40[&rate=0.0012758673434636063]:7.867656338844474)[&rate=0.004970335506784261]:9.564508560289507)[&rate=0.0025716449675127627]:22.975928555867945)[&rate=0.0034328627930516734]:228.15756049028462,((((7[&rate=5.643170466226828E-4]:40.516613024614685,19[&rate=0.0018366920332913473]:40.516613024614685)[&rate=0.005322164876056278]:71.13219246100121,((8[&rate=0.0016623149261368957]:20.92306989441661,18[&rate=9.967755353127278E-4]:20.92306989441661)[&rate=0.003618284788400783]:84.97046206753393,(10[&rate=0.0016633130195752475]:54.78170814652822,16[&rate=0.0011434395667284582]:54.78170814652822)[&rate=0.005402768795806886]:51.111823815422326)[&rate=0.0025488295796321564]:5.755273523665352)[&rate=0.006979633596733137]:9.33942941285693,((9[&rate=0.001336297984844331]:23.25859141181814,15[&rate=0.0042326808292532814]:23.25859141181814)[&rate=0.0023394919911952873]:77.35979476035176,(11[&rate=0.0020510471774918783]:23.80739460789209,17[&rate=0.0011807339446303596]:23.80739460789209)[&rate=0.003965822370013608]:76.81099156427781)[&rate=0.007977910735052919]:20.36984872630292)[&rate=0.0014484018864879677]:108.5979559072801,(12[&rate=0.002140274372221762]:56.019036197051435,14[&rate=0.0013308975707113189]:56.019036197051435)[&rate=0.007008003638397466]:173.5671546087015)[&rate=0.00247256039192196]:38.979463139533635)[&rate=0.0034929698870441984]:156.97242623814248)[&rate=0.0038787266225470346]:23.114577549785338,(((24[&rate=8.979203689773865E-4]:26.957519683435468,25[&rate=0.0023880398903933795]:26.957519683435468)[&rate=0.002554761576074881]:214.62832781915102,41[&rate=0.004406609861248923]:241.5858475025865)[&rate=0.00959437294140895]:54.47422823688294,38[&rate=0.0018784996694833531]:296.0600757394694)[&rate=0.003915197797959111]:152.59258199374494)[&rate=1.0]:0.0;
tree STATE_1256000 = ((((((1[&rate=0.002012411503301009]:7.141682602323444,(21[&rate=0.001496743964865467]:0.9871692354923813,22[&rate=0.0035027623773889217]:0.9871692354923813)[&rate=0.005185036556962242]:6.154513366831063)[&rate=0.0019387659909585711]:7.894715344371107,2[&rate=0.002434377213928693]:15.036397946694551)[&rate=0.003066831048414578]:146.92485160402833,((32[&rate=0.0035084703778265718]:7.668492478442842,34[&rate=0.007018830768524463]:7.668492478442842)[&rate=0.0021020357414512194]:77.70597284459585,(33[&rate=0.0038210863101097595]:55.517932440987664,35[&rate=0.0014986142752605597]:55.517932440987664)[&rate=0.0015426532198548621]:29.856532882051027)[&rate=0.003919439227807897]:76.5867842276842)[&rate=0.006351587708423609]:43.998791028263156,13[&rate=0.003752196883459004]:205.96004057898605)[&rate=0.004502578743444627]:164.01262299176508,(((((4[&rate=0.0035996009950318873]:26.24860263975078,((5[&rate=0.002398876045013554]:10.214325061385,37[&rate=0.007987993718801378]:10.214325061385)[&rate=0.0010986418825041594]:10.140930689437656,42[&rate=0.0021525610417147054]:20.355255750822657)[&rate=0.006368653479357893]:5.8933468889281215)[&rate=0.003048235241668541]:8.045292298563382,31[&rate=0.003496631320596025]:34.29389493831416)[&rate=0.0019287976776491014]:11.194145511711831,36[&rate=0.0016804654084588973]:45.48804045002599)[&rate=0.003515695226495342]:39.7319585191771,23[&rate=0.006162368593686072]:85.21999896920309)[&rate=0.002901601434251938]:101.54203907094859,((26[&rate=0.001547133028244557]:15.366994930691444,30[&rate=0.001012496879839517]:15.366994930691444)[&rate=0.0037062098481088013]:75.42131341434397,27[&rate=0.0026089131262347397]:90.78830834503542)[&rate=0.0031428840872845054]:95.97372969511626)[&rate=0.004590314043580642]:183.21062553059946)[&rate=0.004669512470875173]:107.82857114955817,((((3[&rate=0.0032601263193665487]:11.007951057962412,28[&rate=0.0037944795387518278]:11.007951057962412)[&rate=0.0013493988700217017]:27.524379656268156,(6[&rate=0.004543901047860278]:38.51723190603376,(20[&rate=9.864188050467976E-4]:26.632073399136708,((29[&rate=9.529517230766579E-4]:9.783321010281304,39[&rate=0.001280941216361765]:9.783321010281304)[&rate=0.0016695224494271727]:9.675154480517557,40[&rate=0.0012853485585284218]:19.45847549079886)[&rate=0.005829905635272566]:7.173597908337847)[&rate=0.0031740363279937644]:11.88515850689705)[&rate=0.002257660676721077]:0.015098808196810865)[&rate=0.003458373055400937]:277.0790157428595,((((7[&rate=6.395109597690353E-4]:36.11300281424752,19[&rate=8.922041208177283E-4]:36.11300281424752)[&rate=0.004802780500302919]:132.11537020320333,(10[&rate=0.0016756734178948027]:51.740899965478015,16[&rate=0.0011519366856307814]:51.740899965478015)[&rate=0.005578633394814564]:116.48747305197284)[&rate=0.005216732384677611]:24.494679999419134,((8[&rate=0.0016746679074325277]:20.138409849814643,18[&rate=0.002222998772226156]:20.138409849814643)[&rate=0.0035856998762856056]:108.57287194113866,((9[&rate=0.0013462282716690938]:22.386344295755777,15[&rate=0.004264134693489249]:22.386344295755777)[&rate=0.0023568772052447416]:60.74967183298176,(11[&rate=0.0020662889027640544]:22.914566193651105,17[&rate=0.0015332227786654517]:22.914566193651105)[&rate=0.002456122249963621]:60.22144993508643)[&rate=0.002384159627219249]:45.57526566221577)[&rate=0.002221310433544453]:64.01177122591668)[&rate=0.00926421135368038]:47.489096741813455,(12[&rate=0.00419878032393863]:54.00049562221089,14[&rate=0.0014411974576988605]:54.00049562221089)[&rate=0.004953684212156593]:186.21165413647253)[&rate=0.0025210031765694222]:75.39919669840663)[&rate=0.003428883072480342]:142.14682769513746,(((24[&rate=0.00256670377631224]:17.81292766060814,25[&rate=0.0027990281356652966]:17.81292766060814)[&rate=0.0025261109243610454]:230.21637637274074,41[&rate=0.00441311086510989]:248.02930403334886)[&rate=0.00922589098412512]:41.00523990029188,38[&rate=0.001882476867895669]:289.03454393364075)[&rate=0.0040736487984588945]:168.72363021858678)[&rate=0.0017259001198159422]:20.043060568081785)[&rate=1.0]:0.0;
tree STATE_1257000 = (((((((1[&rate=0.001597524756563713]:7.423187602176551,2[&rate=0.0023246776798259306]:7.423187602176551)[&rate=0.004136175554903438]:0.6488008271445143,(21[&rate=0.009120784896632485]:0.31016006037607163,22[&rate=0.0020579581244582162]:0.31016006037607163)[&rate=0.003153526143740186]:7.761828368944993)[&rate=0.003049961170321997]:122.70172554886591,(((32[&rate=0.003605908235999903]:12.123094065244254,34[&rate=0.0016479242678529072]:12.123094065244254)[&rate=0.003074138238959608]:40.63483114847409,33[&rate=0.004075936158469497]:52.757925213718345)[&rate=0.0013761631006361835]:15.331910348658802,35[&rate=0.001615374176318012]:68.08983556237715)[&rate=0.003544833888633674]:62.68387841580983)[&rate=0.003469844840621901]:64.98191348532274,13[&rate=0.003969309808774359]:195.7556274635097)[&rate=0.00658393279572343]:147.10991403987992,(((((4[&rate=0.003699569748777006]:23.097824407046318,((5[&rate=0.0017739334253324087]:14.538430186029883,37[&rate=0.004203557923417412]:14.538430186029883)[&rate=0.0018408444336259304]:1.751944087766093,42[&rate=0.003520025468228787]:16.290374273795976)[&rate=0.002619401402902375]:6.807450133250342)[&rate=0.004464612211931308]:5.593136586300105,31[&rate=0.0040450634058212375]:28.690960993346422)[&rate=0.0029428763389731456]:10.826521209802351,36[&rate=0.0018939059618578312]:39.517482203148774)[&rate=0.004315228569617331]:36.54739191038456,23[&rate=0.004837481315488259]:76.06487411353334)[&rate=0.004218975082490474]:123.19262631859095,((26[&rate=0.001116436046936216]:5.6130712498738005,30[&rate=0.002033406713615688]:5.6130712498738005)[&rate=0.003062659352603962]:71.83618637023888,27[&rate=0.002681368321749005]:77.44925762011268)[&rate=0.001994363978284098]:121.80824281201161)[&rate=0.004513355469130751]:143.60804107126535)[&rate=0.005824385038503653]:73.09534627662259,(((3[&rate=0.005439061227692662]:9.47857269615825,28[&rate=0.004816442255236241]:9.47857269615825)[&rate=0.001322068271538478]:44.737464257437125,(6[&rate=0.004670095068508255]:45.82833321379847,(20[&rate=8.861534178421527E-4]:27.96973707070631,((29[&rate=9.794172663787613E-4]:5.314379400380922,39[&rate=0.0017737448397920498]:5.314379400380922)[&rate=0.0017158887213504245]:16.258475815666237,40[&rate=0.0016499287034154083]:21.57285521604716)[&rate=0.0026928598636285837]:6.396881854659149)[&rate=0.0032071936109077234]:17.858596143092164)[&rate=0.0032206009843432416]:8.387703739796905)[&rate=0.003559501083350198]:283.82484224458136,(((((7[&rate=6.572715708566561E-4]:34.007171960625655,19[&rate=0.0019838026991532694]:34.007171960625655)[&rate=0.003961519320222206]:85.11191131893166,(10[&rate=0.0027945572789493402]:49.66416490968586,16[&rate=0.0011839284744481777]:49.66416490968586)[&rate=0.004203333068394144]:69.45491836987145)[&rate=0.003097176326224861]:9.225331045159152,(8[&rate=0.001721177079870954]:18.96409363405285,18[&rate=0.0015449322447926713]:18.96409363405285)[&rate=0.0037439044835945044]:109.38032069066361)[&rate=0.004248052253265283]:24.77506794846724,((9[&rate=0.0013836159606836623]:21.080945939371922,15[&rate=0.003548902688131435]:21.080945939371922)[&rate=0.0020919816048594934]:93.97132429076788,(11[&rate=0.0021534824658997077]:21.27968109340393,17[&rate=0.00159792193936331]:21.27968109340393)[&rate=0.0034972493067135187]:93.77258913673589)[&rate=0.004508313165509774]:38.067212043043895)[&rate=0.003745819472780188]:81.39076243514549,(12[&rate=0.0047382495912304794]:42.12582829283949,14[&rate=0.0018109679038560257]:42.12582829283949)[&rate=0.005551391323021282]:192.3844164154897)[&rate=0.0015260129424158296]:103.53063448984756)[&rate=0.0046341144279733884]:77.92000858183548)[&rate=0.0025901995448181394]:56.082391273585415,(((24[&rate=0.0026379867263153904]:16.774215569730888,25[&rate=0.0035521243114396885]:16.774215569730888)[&rate=0.00233388615816952]:200.0281737400421,41[&rate=0.004535672558625602]:216.802389309773)[&rate=0.007785120453273131]:86.48038871229,38[&rate=0.0019059260783826622]:303.282778022063)[&rate=0.0023070959785330743]:168.76050103153466)[&rate=1.0]:0.0;
tree STATE_1258000 = (((((((1[&rate=0.0024960567420396805]:4.978097948028349,2[&rate=0.0013652532432621516]:4.978097948028349)[&rate=0.001740107624365708]:7.914297408243506,(21[&rate=0.002031299482223914]:0.6608754260527837,22[&rate=0.002662895318490273]:0.6608754260527837)[&rate=0.002319404650417477]:12.231519930219072)[&rate=0.0031645574354007594]:130.90845956701298,(((32[&rate=0.002764282655692507]:22.843151891023318,34[&rate=0.004406055447198773]:22.843151891023318)[&rate=0.0035270231766083224]:35.13397582145962,33[&rate=0.004158037201663308]:57.97712771248294)[&rate=0.004680992990485599]:3.091302578088282,35[&rate=0.0017438736160994362]:61.06843029057122)[&rate=0.004482472922494894]:82.73242463271362)[&rate=0.0033759675830424226]:27.402064449893118,13[&rate=0.00404926309150246]:171.20291937317796)[&rate=0.007472293651226607]:216.91292238760587,(((((4[&rate=0.004194278386248352]:25.07595693263337,((5[&rate=0.00190976260297667]:9.524289926630747,37[&rate=0.0042337253648319275]:9.524289926630747)[&rate=0.003511345274425166]:7.053484923063348,42[&rate=0.0025847542539266487]:16.577774849694094)[&rate=0.003717909308993558]:8.498182082939277)[&rate=0.002563097147472867]:6.318781787129783,31[&rate=0.004126542583239889]:31.394738719763154)[&rate=0.0026022376423424955]:19.982916634917927,36[&rate=0.0018325633299162915]:51.37765535468108)[&rate=0.004668012439731364]:43.22755263621028,23[&rate=0.004934922062102233]:94.60520799089136)[&rate=0.0029300449151462684]:135.9418539665142,((26[&rate=0.001138924270634758]:10.955447533619752,30[&rate=0.0012693435523951418]:10.955447533619752)[&rate=0.003237778240108091]:64.51311871297264,27[&rate=0.0028277316244643084]:75.46856624659239)[&rate=0.002010965761515231]:155.07849571081317)[&rate=0.004364100134538627]:157.56877980337828)[&rate=0.006144865271924258]:86.80362887381455,(((3[&rate=0.0063231346953163264]:8.464039002879641,28[&rate=0.003122744101255306]:8.464039002879641)[&rate=0.0014139237858503439]:40.65609976977616,(6[&rate=0.0042168178887055634]:44.50785666569079,(20[&rate=9.040030889866392E-4]:29.531922549045543,((29[&rate=0.0023721293785527397]:6.137052943305703,39[&rate=0.0018094731476076583]:6.137052943305703)[&rate=0.0015401854076747207]:16.3628708028912,40[&rate=0.0018973818875968587]:22.499923746196906)[&rate=0.0014279321280225674]:7.031998802848637)[&rate=0.0020865206004995482]:14.975934116645245)[&rate=0.002654631194821196]:4.612282106965019)[&rate=0.0036249463092184278]:270.2788840928541,((((7[&rate=6.086248883378663E-4]:38.185294942660676,19[&rate=0.001836975383984523]:38.185294942660676)[&rate=0.004471287383542745]:104.69517912886198,((8[&rate=0.0016231266956037924]:20.088295844432242,18[&rate=0.0014569220092159763]:20.088295844432242)[&rate=0.003875980494936857]:101.35602219994385,((9[&rate=0.0016994822732198692]:20.79317393385381,15[&rate=0.003620387765807019]:20.79317393385381)[&rate=0.0028533399431453547]:68.4493853583867,(11[&rate=0.0021968597785159915]:21.00005505571313,17[&rate=0.0028418622851360026]:21.00005505571313)[&rate=0.0039048595061216516]:68.24250423652738)[&rate=0.004703236566469518]:32.201758752135575)[&rate=0.0012880438128863728]:21.436156027146566)[&rate=0.0058680635368622445]:5.363527066065274,(10[&rate=0.0028508476767736164]:51.38070195234486,16[&rate=0.0012077761891914705]:51.38070195234486)[&rate=0.003615021294422826]:96.86329918524308)[&rate=0.006034460108421577]:150.88678549313232,(12[&rate=0.005074798777758851]:41.14392057135012,14[&rate=0.001939597635814375]:41.14392057135012)[&rate=0.005598993730696377]:257.98686605937013)[&rate=0.0016043766003504929]:20.268236234789697)[&rate=0.004595249582906686]:155.52044776908843)[&rate=0.002039349177767768]:1.1206934389039134,(((24[&rate=0.002328726502815989]:19.905405614919648,25[&rate=0.0033157870786529467]:19.905405614919648)[&rate=0.0024131024825689443]:269.18567453210693,41[&rate=0.004627034011349762]:289.09108014702656)[&rate=0.007434525350564429]:62.21931792394423,38[&rate=0.0019223163336733007]:351.3103980709708)[&rate=0.002413470832666838]:124.7297660025315)[&rate=1.0]:0.0;
tree STATE_1259000 = (((((((1[&rate=0.0025092806296375574]:8.213404471730588,2[&rate=0.0029501353114049595]:8.213404471730588)[&rate=0.0021891931037025013]:4.628772375582871,(21[&rate=0.002042061127016788]:0.10342873147521801,22[&rate=0.003019290190914758]:0.10342873147521801)[&rate=0.0025960524672747386]:12.738748115838241)[&rate=0.0020129672595279578]:135.6478775150112,(((32[&rate=0.002778927580430294]:16.10877513990027,34[&rate=0.004429398338809617]:16.10877513990027)[&rate=0.00318545130393562]:33.22671846302555,35[&rate=0.0016429192794332303]:49.335493602925816)[&rate=0.00238014771109433]:3.4050979201099167,33[&rate=0.004237228008467861]:52.74059152303573)[&rate=0.004676522512331115]:95.74946283928892)[&rate=0.0037952844563268902]:32.87344990994609,13[&rate=0.0040071252456214965]:181.36350427227075)[&rate=0.007294041622633682]:158.54184545581472,(((((4[&rate=0.007867849090910676]:21.255287649604895,((5[&rate=8.192898854184962E-4]:10.612021405597044,37[&rate=0.00745103083440296]:10.612021405597044)[&rate=0.00243711556543669]:8.37338478695236,42[&rate=0.002251434222388118]:18.985406192549405)[&rate=0.0074421441862285425]:2.26988145705549)[&rate=0.0017873509640446723]:8.609712975020983,31[&rate=0.004148404640447397]:29.86500062462588)[&rate=0.002643027118557193]:16.45979807513649,36[&rate=0.0018422720881681653]:46.32479869976237)[&rate=0.0021608688303522377]:47.51160986577666,23[&rate=0.005178651947183303]:93.83640856553903)[&rate=0.0028686612781882895]:119.54697856522795,((26[&rate=0.0013489176113783783]:13.209532204547623,30[&rate=0.001503383426679838]:13.209532204547623)[&rate=0.003168785485398003]:80.29225784499046,27[&rate=0.002842712696220066]:93.50179004953809)[&rate=0.002021619680063058]:119.88159708122889)[&rate=0.004446755532415492]:126.52196259731849)[&rate=0.0030657427985103444]:126.0963054532341,(((3[&rate=0.002566024334384556]:18.220294173855795,28[&rate=0.002181549191177602]:18.220294173855795)[&rate=0.002096274379888592]:42.82453059279166,(6[&rate=0.006304691686021353]:40.532769566931975,(20[&rate=9.087924171847232E-4]:25.333968999760973,((29[&rate=0.0023846967099257006]:5.892123308608636,39[&rate=0.0018190595761182209]:5.892123308608636)[&rate=0.0018981501960370112]:6.956843742047755,40[&rate=0.003547491858856104]:12.848967050656391)[&rate=0.001570512108403752]:12.485001949104582)[&rate=0.0023533309256797853]:15.198800567171002)[&rate=0.0026351672880980644]:20.512055199715483)[&rate=0.0041100553840239095]:326.6516172607439,(((((7[&rate=0.0011804790304443815]:40.555160501020914,19[&rate=0.0018467075169081753]:40.555160501020914)[&rate=0.005197606901265761]:110.038991255322,(8[&rate=5.324931004672984E-4]:19.509091497146887,18[&rate=9.170669888984515E-4]:19.509091497146887)[&rate=0.001929264834915512]:131.085060259196)[&rate=0.0014292638327798803]:3.2127784013617884,(10[&rate=0.001005964971485262]:53.835075791825886,16[&rate=0.0015805420959455652]:53.835075791825886)[&rate=0.00371481736013469]:99.97185436587881)[&rate=0.0037086744612979806]:23.03715521801965,((9[&rate=0.0017084859798172534]:22.750648542461285,15[&rate=0.0015650581435330115]:22.750648542461285)[&rate=0.0025603641799547406]:66.64538897475114,(11[&rate=0.00260002618453828]:22.97700550501371,17[&rate=0.0022811800805926374]:22.97700550501371)[&rate=0.0035022363939102704]:66.41903201219871)[&rate=0.002373751101711894]:87.44804785851193)[&rate=0.004791230823258195]:43.47559596418853,(12[&rate=0.0034247116002039286]:44.44844474212078,14[&rate=0.003361586202141948]:44.44844474212078)[&rate=0.006596471825734859]:175.8712365977921)[&rate=0.0014600792573728654]:167.37676068747848)[&rate=0.008469574658869801]:78.30521315392821)[&rate=0.0022007318516678235]:47.536481130918276,(((24[&rate=0.0020828878226368383]:24.478872587150878,25[&rate=0.0012137974644987697]:24.478872587150878)[&rate=0.001968425694644664]:224.37150766575655,41[&rate=0.004651547627589765]:248.85038025290743)[&rate=0.006114641440639082]:117.77418672134348,38[&rate=0.001947998357433972]:366.6245669742509)[&rate=0.0023281860436883163]:146.91356933798693)[&rate=1.0]:0.0;
tree STATE_1260000 = (((((((1[&rate=0.002652769268779334]:5.6998270139442235,2[&rate=0.0030023442306291283]:5.6998270139442235)[&rate=0.0018629131609711217]:7.321402965749303,(21[&rate=0.004381119978970049]:0.6741346796276403,22[&rate=0.0017472841018240676]:0.6741346796276403)[&rate=0.0014183846319402813]:12.347095300065886)[&rate=0.0020899315909371943]:121.76428176021996,((32[&rate=0.0026244295349434513]:14.38612965541423,34[&rate=0.005374920487685929]:14.38612965541423)[&rate=0.00316620899151532]:30.004157435884103,(33[&rate=0.003956006855721087]:41.0099645225737,35[&rate=0.001320263768108377]:41.0099645225737)[&rate=0.0028239138080908065]:3.3803225687246297)[&rate=0.004677944262637161]:90.39522464861516)[&rate=0.003759481747762638]:29.666362049375607,13[&rate=0.004078039849210844]:164.4518737892891)[&rate=0.005662190016727576]:163.3807923755644,(((((4[&rate=0.0028989403578816427]:17.308733765259372,((5[&rate=0.0022099349680360287]:6.9022529411484985,37[&rate=0.009228115143480476]:6.9022529411484985)[&rate=0.002480245508632976]:8.54774218600491,42[&rate=0.002291278139073419]:15.449995127153409)[&rate=0.009592700386359305]:1.8587386381059634)[&rate=0.0014943302844144055]:15.236562882980966,31[&rate=0.003869052712858563]:32.54529664824034)[&rate=0.004347823816952841]:4.411699632506519,36[&rate=0.0018748750109190628]:36.95699628074686)[&rate=0.0021991100000487546]:71.18392110329171,23[&rate=0.004901322741791869]:108.14091738403856)[&rate=0.0032203528263823615]:107.05155637884396,((26[&rate=0.00350616024013146]:1.0841351604524554,30[&rate=0.002622670519385935]:1.0841351604524554)[&rate=0.002937693016295763]:98.77934909441926,27[&rate=0.001619787198210689]:99.86348425487172)[&rate=0.0021261090883601527]:115.32898950801079)[&rate=0.006248380081285201]:112.64019240197098)[&rate=0.0018194723510577867]:134.59599360382884,(((24[&rate=9.284678310808128E-4]:28.291437278559265,25[&rate=0.0012352781921417964]:28.291437278559265)[&rate=0.0024106100929462424]:219.60785173887564,41[&rate=0.004733866655835525]:247.8992890174349)[&rate=0.006390663666704867]:137.56214641453784,38[&rate=0.002861077352704905]:385.46143543197275)[&rate=0.0024100322355046855]:76.96722433670959)[&rate=0.002920608217584621]:9.762585162783466,(((3[&rate=0.001831842398522674]:18.28254447243105,28[&rate=0.0026101257269109746]:18.28254447243105)[&rate=0.001997639977589338]:26.534964885814198,(6[&rate=0.004070613302847794]:39.65719970348251,(20[&rate=0.0011917320919329127]:17.957003884016718,((29[&rate=0.0044982251394663116]:6.891180769723511,39[&rate=6.757242870846433E-4]:6.891180769723511)[&rate=0.0019317420007796085]:6.791097643621193,40[&rate=0.0017142027289496623]:13.682278413344704)[&rate=0.0015983056602708453]:4.2747254706720135)[&rate=0.0025047017371705917]:21.700195819465794)[&rate=0.001593993406264317]:5.1603096547627345)[&rate=0.004207957901344693]:275.4846038375407,(((((7[&rate=0.0012013701175350741]:44.01847531509752,19[&rate=0.0011497723269039272]:44.01847531509752)[&rate=0.005157564436876786]:94.95836440907551,(10[&rate=0.0030822698075683307]:55.90630831934705,16[&rate=0.0017083634483244785]:55.90630831934705)[&rate=0.0027011004109180007]:83.07053140482599)[&rate=0.01659651433605882]:5.279798462429795,(8[&rate=8.786129192354159E-4]:20.774340879155993,18[&rate=9.332964396851111E-4]:20.774340879155993)[&rate=0.0025762825113621515]:123.48229730744683)[&rate=0.0016180522116583432]:10.63593792896458,((9[&rate=0.0017387212728489927]:21.53147664010584,15[&rate=0.0016375364560675565]:21.53147664010584)[&rate=0.0026625265338509727]:68.7321136475841,(11[&rate=0.002646039177623547]:24.467164184103925,17[&rate=0.0010856675412337148]:24.467164184103925)[&rate=0.0020459224127996043]:65.79642610358601)[&rate=0.0026193540466425158]:64.62898582787747)[&rate=0.001949176231995599]:93.37969795187948,(12[&rate=0.003002970977456523]:48.86318156766679,14[&rate=0.0013965929412984976]:48.86318156766679)[&rate=0.006713210424080505]:199.4090924997801)[&rate=0.001485918465133723]:72.02983912833903)[&rate=0.007819854458382396]:151.88913173567988)[&rate=1.0]:0.0;
tree STATE_1261000 = (((((((1[&rate=0.002860432216410861]:1.5315134270074293,2[&rate=0.0032373724556898948]:1.5315134270074293)[&rate=0.0020087449310921776]:7.60788618827393,(21[&rate=0.0018769589132663412]:0.8201706257421569,22[&rate=0.0018840642474646473]:0.8201706257421569)[&rate=0.0031091295245871324]:8.319228989539202)[&rate=0.0037140088728587323]:104.33671117215657,(((32[&rate=0.0022884682013118575]:18.63890249111201,34[&rate=0.004498200879072575]:18.63890249111201)[&rate=0.008811851724976467]:11.435409696357066,35[&rate=0.0033066090208915947]:30.074312187469076)[&rate=0.003044974219241961]:19.313492034917914,33[&rate=0.0037855865074773606]:49.38780422238699)[&rate=0.005156274490504716]:64.08830656505094)[&rate=0.003869592561524192]:38.627393344602496,13[&rate=0.004397275217930126]:152.10350413204043)[&rate=0.006172008233133485]:148.9219916746411,(((((4[&rate=0.0031258739652672207]:25.4782553916182,((5[&rate=0.002382932150617052]:8.311464462289328,37[&rate=0.009950506500441606]:8.311464462289328)[&rate=0.002674403025170244]:2.056713676053592,42[&rate=0.004724939003676371]:10.36817813834292)[&rate=0.007389330776160477]:15.110077253275282)[&rate=0.0016682423416851766]:14.707323155104273,31[&rate=0.003577775333992286]:40.185578546722475)[&rate=0.0025105030328202637]:9.956764748547627,36[&rate=0.0017936762072531193]:50.1423432952701)[&rate=0.0022533266581518047]:48.217462920148854,23[&rate=0.004844788451762507]:98.35980621541896)[&rate=0.003887914754870288]:96.5351648834563,((26[&rate=0.003780627974247362]:3.875773249117049,30[&rate=0.002671336294147711]:3.875773249117049)[&rate=0.004165430360956117]:78.82054106873554,27[&rate=0.0024946809855260605]:82.69631431785258)[&rate=0.002332848087365459]:112.19865678102268)[&rate=0.00671537865270919]:106.13052470780627)[&rate=0.004077686252286385]:141.95624104008607,((((3[&rate=0.0026115972253265597]:13.309526962744744,28[&rate=0.0035268153006465168]:13.309526962744744)[&rate=7.553354728892471E-4]:22.794902888569542,(20[&rate=0.0012850227530961248]:16.00740095481481,((29[&rate=0.004079060113178234]:2.824502294200224,39[&rate=0.002718859378256231]:2.824502294200224)[&rate=0.0020546352090852213]:2.1187578713856725,40[&rate=0.005143833393977352]:4.9432601655858965)[&rate=0.003226951907370969]:11.064140789228912)[&rate=0.0025524859076149105]:20.097028896499477)[&rate=0.0043248410489430435]:3.802220210747585,6[&rate=0.0035983069360520014]:39.90665006206187)[&rate=0.002571627384693993]:302.50228452895186,(((7[&rate=0.001390479262863971]:42.89922910261127,19[&rate=0.0011386544779027627]:42.89922910261127)[&rate=0.007642031506161752]:100.36263019712278,(((8[&rate=0.0036651770418386874]:20.88999032773234,18[&rate=0.002456124804291143]:20.88999032773234)[&rate=0.002777957955411304]:96.34632969622109,((9[&rate=0.001687510745163001]:24.054725432897175,15[&rate=0.0015893061230465196]:24.054725432897175)[&rate=0.003778051132239572]:48.20970791843466,(11[&rate=0.001954672287527446]:24.603371347670677,17[&rate=0.0011706553026699768]:24.603371347670677)[&rate=0.0020273085139342496]:47.66106200366116)[&rate=0.002824401198167551]:44.971886672621594)[&rate=8.356190182276388E-4]:23.180945391790516,(10[&rate=0.0011715153007472031]:55.22788387383863,16[&rate=0.0019626915125852615]:55.22788387383863)[&rate=0.005314527742713109]:85.1893815419053)[&rate=0.0027704099444929606]:2.8445938839901146)[&rate=0.0025668572624801193]:132.52852545868723,(12[&rate=0.002002428663209869]:51.50248928078471,14[&rate=0.0015059204317232047]:51.50248928078471)[&rate=0.004024978119337569]:224.28789547763657)[&rate=0.0025615208645901476]:66.61854983259246)[&rate=0.0034474177736244613]:100.57280225575386)[&rate=0.003970585372294836]:7.550600853399089,(((24[&rate=0.0010011497521406163]:36.74024722460106,25[&rate=0.0013319777104693544]:36.74024722460106)[&rate=0.0024560614347290837]:208.97957383497052,41[&rate=0.005104441177719124]:245.7198210595716)[&rate=0.009037384415842986]:65.78463293554171,38[&rate=0.0030771889330949848]:311.5044539951133)[&rate=0.0027054584491695215]:139.0278837050534)[&rate=1.0]:0.0;
tree STATE_1262000 = (((((((1[&rate=0.002536363056759377]:3.647186829625215,2[&rate=0.002676795207858786]:3.647186829625215)[&rate=0.0015496648693298135]:15.211529665682663,(21[&rate=0.0016643111556317487]:2.9294858165364412,22[&rate=0.0014292921736969895]:2.9294858165364412)[&rate=0.004001081292067409]:15.929230678771436)[&rate=0.0031292460581833037]:92.27314177076353,(((32[&rate=0.0017683192144793904]:24.302784768161455,34[&rate=0.003475798807973263]:24.302784768161455)[&rate=0.009416821971943073]:15.22665381283203,35[&rate=0.003083809403657922]:39.529438580993485)[&rate=0.001298722627974557]:9.416442763646927,33[&rate=0.0029177969558994003]:48.94588134464041)[&rate=0.0049066406980743296]:62.18597692143099)[&rate=0.0022265411346625973]:70.20120599700745,13[&rate=0.0037926566810032587]:181.33306426307885)[&rate=0.0053877739583333304]:210.57088161518286,(((((4[&rate=0.0027717319088680368]:20.326188109681844,((5[&rate=0.0010645516784992775]:7.237975645981438,37[&rate=0.008823176071681784]:7.237975645981438)[&rate=0.0023834714862224103]:2.4800772254835,42[&rate=0.004200372469824246]:9.718052871464938)[&rate=0.004918298958244016]:10.608135238216907)[&rate=0.004488049097071207]:12.087858457227732,36[&rate=0.0032782859059790307]:32.414046566909576)[&rate=0.0018982548908571036]:10.683952197747665,31[&rate=0.002856567484340457]:43.09799876465724)[&rate=0.0030500183520184633]:57.347010309263574,23[&rate=0.004488374089295105]:100.44500907392082)[&rate=0.003300139681936597]:107.53334225702953,((26[&rate=0.004567760097192691]:1.4831426061945752,30[&rate=0.0011649255149631945]:1.4831426061945752)[&rate=0.0038634285728787778]:90.4571393989575,27[&rate=0.0012438777658772115]:91.94028200515207)[&rate=0.0020317467092592803]:116.03806932579828)[&rate=0.003798634089630931]:183.92559454731136)[&rate=0.0038155255912301718]:84.6401461628306,(((24[&rate=0.0014682512306744499]:22.204982117886246,25[&rate=0.002152195267906482]:22.204982117886246)[&rate=0.0021837463842352915]:206.83345173570274,41[&rate=0.004469028330213183]:229.03843385358897)[&rate=0.0035520169106850403]:73.64992672472795,38[&rate=0.0027031282454515215]:302.6883605783169)[&rate=0.0019793564723032775]:173.8557314627754)[&rate=0.0020755883128382867]:5.006837495210505,(((3[&rate=0.002315719520795489]:11.787442357399025,28[&rate=0.0022945950069796694]:11.787442357399025)[&rate=4.7514972398233325E-4]:39.5452265170748,(6[&rate=0.003524991993644696]:33.543697597088446,((20[&rate=0.003375350490166626]:7.131348902866369,40[&rate=0.004561069099417632]:7.131348902866369)[&rate=0.006490637203011592]:1.3186611887073365,(29[&rate=0.003616928000579145]:3.4755775034640948,39[&rate=0.0011652544273031708]:3.4755775034640948)[&rate=0.003194406854020141]:4.974432588109611)[&rate=0.0024400366101306917]:25.09368750551474)[&rate=0.002764970769696754]:17.78897127738538)[&rate=0.001631459467364901]:304.1485995516543,(((((7[&rate=0.0013530223502812308]:40.028681748424,19[&rate=5.494997645102177E-4]:40.028681748424)[&rate=0.007452348249801714]:59.93419945121736,(8[&rate=0.0015917085735201613]:19.61037277644638,18[&rate=0.0018669969818704679]:19.61037277644638)[&rate=0.00422444868773539]:80.35250842319498)[&rate=0.0014494744985615311]:22.604491745147598,((9[&rate=0.0016491600773736583]:24.171571808713047,15[&rate=0.0015935091313733273]:24.171571808713047)[&rate=0.004163033988392885]:31.845003036585936,(11[&rate=0.001733220088108809]:24.34936753584976,17[&rate=0.0010380273461980413]:24.34936753584976)[&rate=0.005047220454534899]:31.667207309449225)[&rate=0.002495831532743993]:66.55079809948998)[&rate=0.0027876718443660283]:20.36128091191091,(10[&rate=9.859319452014603E-4]:55.649477781723476,16[&rate=0.001651775491156908]:55.649477781723476)[&rate=0.003301535556225514]:87.27917607497639)[&rate=0.004439305254668124]:87.57383693377827,(12[&rate=0.0018068054577010711]:52.88824838004614,14[&rate=0.0025974065951776385]:52.88824838004614)[&rate=0.003548961163983543]:177.61424241043198)[&rate=0.0022936727022740966]:124.97877763564998)[&rate=0.003107056623021486]:126.0696611101747)[&rate=1.0]:0.0;
tree STATE_1263000 = (((((((1[&rate=0.002669033864836677]:0.9289719065610557,2[&rate=0.003241429000089731]:0.9289719065610557)[&rate=0.0023727425743016108]:13.090907487518507,(21[&rate=0.0012831888968995355]:7.413369062442555,22[&rate=0.0019942930528289793]:7.413369062442555)[&rate=0.0022710825340080633]:6.606510331637009)[&rate=0.0031934315183681414]:108.03479496653735,(((32[&rate=0.0020292766206144843]:21.56168370128612,34[&rate=0.003988735292375157]:21.56168370128612)[&rate=0.007060550476790995]:15.351366352029608,35[&rate=0.003028732139915605]:36.91305005331573)[&rate=0.002111553192205369]:29.969061683790287,33[&rate=0.0030704196172770233]:66.88211173710602)[&rate=0.005319320189444461]:55.1725626235109)[&rate=0.00245006703906993]:63.70594256790842,13[&rate=0.003991041066527702]:185.76061692852534)[&rate=0.0043746564403069526]:118.3331373651551,(((((4[&rate=0.006418135096155137]:17.508907261013054,((5[&rate=0.0024930325651856713]:9.897004594289147,37[&rate=0.0092846943475374]:9.897004594289147)[&rate=0.005321641368185819]:1.4936287469468326,42[&rate=0.003538578687083021]:11.39063334123598)[&rate=0.005175562876126863]:6.118273919777074)[&rate=0.003315403645703952]:12.052464206300318,31[&rate=0.004258026657799286]:29.56137146731337)[&rate=0.0020504863427317733]:36.85566508655308,36[&rate=6.18911877273421E-4]:66.41703655386645)[&rate=0.004027395178858699]:41.97955800646625,23[&rate=0.00472314971236443]:108.3965945603327)[&rate=0.004080126403948899]:69.20823430670016,((26[&rate=0.00406135733925277]:4.810787090412274,30[&rate=0.004289895692686727]:4.810787090412274)[&rate=0.005240075462350032]:63.74717264082905,27[&rate=0.002065973468269475]:68.55795973124133)[&rate=0.002230433557052927]:109.04686913579154)[&rate=0.004753049851801894]:126.48892542664757)[&rate=0.003993773359938692]:146.85987799310828,(((24[&rate=0.0015450517805462405]:22.35290545047621,25[&rate=0.003689526744062586]:22.35290545047621)[&rate=0.002261625368156104]:237.11391197261605,41[&rate=0.004635179445736277]:259.46681742309227)[&rate=0.0038891860839601737]:88.3132924777438,38[&rate=0.0028445221234452834]:347.78010990083607)[&rate=0.0028939350897464115]:103.17352238595265)[&rate=0.002509810739229846]:13.003522446634065,(((3[&rate=0.0023863928056824736]:14.388384884148154,28[&rate=0.0036791002343670677]:14.388384884148154)[&rate=5.422925745755819E-4]:35.09679432603899,(6[&rate=0.0036600026869341297]:34.69107676863026,(20[&rate=0.0035263805168460264]:13.101659062371969,((29[&rate=0.007549375846708035]:4.626177642353984,39[&rate=0.0027008190606883646]:4.626177642353984)[&rate=0.0021119209335891415]:2.4511517784872927,40[&rate=0.006148268785178753]:7.077329420841277)[&rate=0.0010904938897715892]:6.0243296415306915)[&rate=0.0018495269512343517]:21.589417706258292)[&rate=9.141635581326604E-4]:14.79410244155688)[&rate=0.002952347836861802]:342.29179744337705,((((7[&rate=0.0014237955655239244]:38.72896033350524,19[&rate=5.782427227970473E-4]:38.72896033350524)[&rate=0.007036057639172294]:65.03725150516337,(8[&rate=8.872063248309056E-4]:18.973628813398175,18[&rate=0.002412147502041189]:18.973628813398175)[&rate=0.0026516533985529024]:84.79258302527043)[&rate=0.003807649024817474]:43.040909951419124,(((9[&rate=0.001735423516702686]:23.386726839061566,15[&rate=0.0016768616086802724]:23.386726839061566)[&rate=0.008945310609450505]:27.659601713717194,(11[&rate=0.0023204360227954733]:23.55874958282867,17[&rate=0.001092323960577935]:23.55874958282867)[&rate=0.005872970828061942]:27.48757896995009)[&rate=0.0027389626419496885]:91.67422267435302,(10[&rate=0.001959170449954089]:42.35431427557763,16[&rate=0.0017381757361849437]:42.35431427557763)[&rate=0.003711869363378812]:100.36623695155416)[&rate=0.0017748029014909117]:4.086570562955956)[&rate=0.0031004754328395495]:171.3212232406287,(12[&rate=8.446656497108116E-4]:48.928107036133454,14[&rate=0.00399385304500413]:48.928107036133454)[&rate=0.0038241611453258355]:269.200237994583)[&rate=0.005743227119315773]:73.64863162284774)[&rate=0.0033650409540997785]:72.18017807985859)[&rate=1.0]:0.0;
tree STATE_1264000 = (((((((1[&rate=0.0049339425925872]:2.3231321560845406,2[&rate=0.004081638289833064]:2.3231321560845406)[&rate=0.0022982600073976453]:2.9906147685790043,(21[&rate=0.0012429084198267639]:2.748726464385584,22[&rate=4.3077133757432455E-4]:2.748726464385584)[&rate=0.00219979116906365]:2.5650204602779607)[&rate=0.0029681951027420743]:142.41857450983719,((32[&rate=0.001965575765199919]:32.59232698417834,34[&rate=0.001567317877162783]:32.59232698417834)[&rate=0.004630493423612632]:24.208364836830953,(33[&rate=0.003353356409356554]:42.132544928369974,35[&rate=0.002308147516889887]:42.132544928369974)[&rate=0.002045269599702289]:14.66814689263932)[&rate=0.0047766415836739485]:90.93162961349144)[&rate=0.004677730390412235]:47.94570485307659,13[&rate=0.0038657586248192414]:195.67802628757732)[&rate=0.007158213895346543]:101.29659274934278,(((((4[&rate=0.006216663945480998]:18.760213659587222,((5[&rate=0.00444051792427009]:6.963040511497417,42[&rate=0.0050504286650095]:6.963040511497417)[&rate=0.002018372360746557]:8.098409456645683,37[&rate=0.002210254369636353]:15.061449968143101)[&rate=0.006914181978540709]:3.698763691444121)[&rate=0.0032319709969726835]:9.448141153197458,31[&rate=0.003670413739983526]:28.20835481278468)[&rate=9.909500156281472E-4]:28.229245766231738,36[&rate=5.572361120005774E-4]:56.43760057901642)[&rate=0.003972836970557308]:33.46892914035368,23[&rate=0.004467543132686508]:89.9065297193701)[&rate=0.004054906429887064]:90.91569566329511,((26[&rate=0.0018934638331371747]:9.245020769098787,30[&rate=0.0020000117358616202]:9.245020769098787)[&rate=0.0030824387493002185]:59.39130028477945,27[&rate=0.00209482742092711]:68.63632105387823)[&rate=0.0010995171874474679]:112.18590432878698)[&rate=0.0070842690706494306]:116.1523936542549)[&rate=0.003868405149032599]:85.59156931282888,(((3[&rate=0.0031022379272961794]:10.443992858347162,28[&rate=0.0027039917024859147]:10.443992858347162)[&rate=5.17913381505749E-4]:55.3587931134326,(6[&rate=0.003545111843759327]:52.86715354910712,(20[&rate=0.0010868234687718054]:28.817292927078018,((29[&rate=0.005534581460870286]:4.570940771406575,39[&rate=0.001980018402311904]:4.570940771406575)[&rate=0.0030959521415230124]:3.9109541688930554,40[&rate=0.0059552689856659765]:8.48189494029963)[&rate=0.0018446149623171865]:20.33539798677839)[&rate=0.0021518124185960115]:24.049860622029104)[&rate=0.0032547110726333897]:12.935632422672633)[&rate=0.002808915105802353]:258.713338638293,((((7[&rate=0.0013791013160864695]:39.6373271324682,19[&rate=5.600911530676008E-4]:39.6373271324682)[&rate=0.004494552847459252]:106.91878954087595,((8[&rate=7.493560669107174E-4]:16.899991479015927,18[&rate=0.001177394769375292]:16.899991479015927)[&rate=0.002767611203750302]:102.87629185218682,((9[&rate=0.0012891840313961518]:23.012805659526688,15[&rate=0.0016242233839061492]:23.012805659526688)[&rate=0.008261265356196026]:32.31609115361529,(11[&rate=0.0022475954065456862]:23.19920588597522,17[&rate=0.0021586823654251696]:23.19920588597522)[&rate=0.008265624868924848]:32.12969092716675)[&rate=0.0029215831915068153]:64.44738651806077)[&rate=0.001737065386235305]:26.7798333421414)[&rate=0.0023429361416313086]:7.992059915787422,(10[&rate=0.0023662820323330463]:46.66611517393098,16[&rate=0.0015770721453808522]:46.66611517393098)[&rate=0.003167016244791142]:107.88206141520058)[&rate=0.00333440654722982]:28.91975847986953,(12[&rate=0.0024550160971335503]:50.6889079485814,14[&rate=0.003883816059784303]:50.6889079485814)[&rate=0.004950223572735182]:132.7790271204197)[&rate=0.00471990744656482]:141.04818954107168)[&rate=0.005794031070402121]:58.050063739676204)[&rate=0.0015924920120201063]:107.91687191044082,(((24[&rate=0.0014965511872408336]:26.083753064114322,25[&rate=0.0018951179292579635]:26.083753064114322)[&rate=0.0024588206933617153]:193.7496610682484,41[&rate=0.004489676909170313]:219.83341413236272)[&rate=0.0022433143871820665]:141.42865812199474,38[&rate=0.0027552299635354863]:361.26207225435746)[&rate=0.0021659653706845405]:129.22098800583234)[&rate=1.0]:0.0;
tree STATE_1265000 = (((((((1[&rate=0.002732319523555428]:5.742189801568985,2[&rate=0.0036787894034543615]:5.742189801568985)[&rate=0.0013063498577955428]:7.572324292415702,(21[&rate=0.003942166545330594]:3.0845890047268285,22[&rate=0.001076414664155288]:3.0845890047268285)[&rate=0.0016543558998489806]:10.22992508925786)[&rate=0.0017809881675156989]:98.23840858311557,((32[&rate=0.0020928657146421837]:44.10126615850117,34[&rate=0.0016688167950729056]:44.10126615850117)[&rate=0.00436136039588675]:22.786850090231262,(33[&rate=0.003321990357739839]:58.159498379158286,35[&rate=0.0022865579609088376]:58.159498379158286)[&rate=0.0027436527023430753]:8.728617869574144)[&rate=0.008690549282190714]:44.664806428367825)[&rate=0.0019147464350621538]:70.36898628349404,13[&rate=0.0038253404515084352]:181.9219089605943)[&rate=0.00720708569197338]:100.24808411841724,(((((4[&rate=0.0036002895187704736]:21.38020927649864,((5[&rate=0.0036078282659211657]:10.02169310024509,42[&rate=0.003182533404297903]:10.02169310024509)[&rate=0.004399534749689699]:5.939266922543103,37[&rate=0.002198661852240416]:15.960960022788193)[&rate=0.0034989409467687514]:5.419249253710447)[&rate=0.003215019699294675]:14.609616423492135,31[&rate=0.003397460151061781]:35.989825699990774)[&rate=0.0023967587067578256]:39.93868437946212,36[&rate=5.274054948738548E-4]:75.92851007945289)[&rate=0.0024814011119292747]:43.51150105860367,23[&rate=0.004280998893060157]:119.44001113805656)[&rate=0.004139933154757896]:73.95082329340484,((26[&rate=0.0025835965137856144]:14.449404250712055,30[&rate=0.001989521915707875]:14.449404250712055)[&rate=0.0029216029679581218]:61.821727789284346,27[&rate=0.0032250152513210967]:76.2711320399964)[&rate=0.0033767050556384646]:117.119702391465)[&rate=0.0070471129350268445]:88.77915864755013)[&rate=0.002957532539084209]:160.84854134110657,(((24[&rate=0.0014082271065411476]:28.145365859597156,25[&rate=0.0017832710707300387]:28.145365859597156)[&rate=0.002431942395300249]:269.8910414871486,41[&rate=0.0044197806926828415]:298.03640734674576)[&rate=0.004161415487153296]:37.31632310386743,38[&rate=0.00256155757445663]:335.3527304506132)[&rate=0.0035716697864701316]:107.6658039695049)[&rate=0.003997669603562315]:12.939667987487496,(((3[&rate=0.00159505369817265]:25.943639490694892,28[&rate=0.002220570758050532]:25.943639490694892)[&rate=5.782355620210164E-4]:22.141280617530732,(6[&rate=0.0049957198174957725]:44.422137600586396,(20[&rate=0.0011517391175943513]:15.016333376919093,((29[&rate=0.005505553249632482]:4.665598392163459,39[&rate=0.003587189096359946]:4.665598392163459)[&rate=0.0023112316228666658]:6.414304793037464,40[&rate=0.00353849568973566]:11.079903185200923)[&rate=0.004533895284704352]:3.93643019171817)[&rate=0.002100000680436699]:29.405804223667303)[&rate=0.008199598958675069]:3.6627825076392284)[&rate=0.0011734831374158549]:284.45417134932,(((7[&rate=0.0013718680961098356]:40.57163281654177,19[&rate=9.719029207656931E-4]:40.57163281654177)[&rate=0.0022253835393884524]:153.5633886089787,(((8[&rate=7.454257847853847E-4]:22.09639313912895,18[&rate=8.536498253255625E-4]:22.09639313912895)[&rate=0.0027530954168586814]:86.16866603732949,((9[&rate=0.0018081630757787388]:23.489367824649875,15[&rate=0.001615704528297643]:23.489367824649875)[&rate=0.0050010734606768725]:23.054972739124054,(11[&rate=0.002235807040053363]:23.679628132168492,17[&rate=0.0025946877900415487]:23.679628132168492)[&rate=0.008222272664445801]:22.864712431605437)[&rate=0.002906259840069298]:61.72071861268451)[&rate=0.0017279546879444513]:11.115556558420053,(10[&rate=0.0023538711686672538]:47.64252889782741,16[&rate=0.0015688005923117526]:47.64252889782741)[&rate=0.0032844414643610443]:71.73808683705107)[&rate=0.001974546229940762]:74.75440569064199)[&rate=0.003993092996874742]:71.13436588927524,(12[&rate=0.003148365777334611]:41.284108807343,14[&rate=0.0038634459131087645]:41.284108807343)[&rate=0.005279857987167133]:223.98527850745273)[&rate=0.006099682923905583]:67.2697041427499)[&rate=0.005684803791335249]:123.41911095005997)[&rate=1.0]:0.0;
tree STATE_1266000 = (((((((1[&rate=0.0033716637894989406]:3.8571164286034323,2[&rate=0.004850159684914193]:3.8571164286034323)[&rate=0.005199281874073109]:2.9322222668652316,(21[&rate=0.0015553282786261483]:2.7002207045066946,22[&rate=0.0026290970850576696]:2.7002207045066946)[&rate=0.003726363988639118]:4.089117990961969)[&rate=0.0017552801414717487]:117.64181281189133,(((32[&rate=0.0020222632004296254]:42.72661108414777,34[&rate=0.0016125195079226872]:42.72661108414777)[&rate=0.005062107863600072]:24.218561989548526,33[&rate=0.0032873743811860636]:66.9451730736963)[&rate=0.0028238727062235]:3.304680406944385,35[&rate=0.0014606422705761722]:70.24985348064068)[&rate=0.008938379472108907]:54.181298026719304)[&rate=0.0019479925244689454]:93.15672947617058,13[&rate=0.003917446388982431]:217.58788098353057)[&rate=0.007974189250548516]:61.492011409806935,(((((4[&rate=0.0037029597185092938]:34.60309462301013,((5[&rate=0.0015187857006760633]:11.885604736028872,37[&rate=0.008534502330737444]:11.885604736028872)[&rate=0.002935497166901478]:9.968573951280979,42[&rate=0.002239864817132796]:21.85417868730985)[&rate=0.004524997190742112]:12.748915935700278)[&rate=0.003306703080462662]:4.829366709218085,31[&rate=0.003398317769538873]:39.432461332228215)[&rate=0.002232533540404068]:36.233562006249144,36[&rate=5.182813395109146E-4]:75.66602333847736)[&rate=0.004019829346201436]:22.32376885180642,23[&rate=0.00480076551140838]:97.98979219028378)[&rate=0.003699930021514587]:59.81245311829444,((26[&rate=0.0035576358381657863]:4.922620677913367,30[&rate=0.002739589727099983]:4.922620677913367)[&rate=0.0029474106433357637]:66.91567253771323,27[&rate=0.003265063305327588]:71.8382932156266)[&rate=0.0033889442841524295]:85.96395209295162)[&rate=0.007870584973557812]:121.27764708475928)[&rate=0.0048088777676073705]:145.31997879332613,(((24[&rate=0.001574222285211858]:22.944159941249314,25[&rate=0.0011425257757361593]:22.944159941249314)[&rate=0.0014538499220279179]:219.40904376944366,41[&rate=0.004545820491889244]:242.35320371069298)[&rate=0.002355643232307512]:143.5348585057112,38[&rate=0.0026252140561584337]:385.8880622164042)[&rate=0.003077516333406236]:38.51180897025944)[&rate=0.0014427146216910007]:41.057669660636805,(((3[&rate=0.0015265557579808822]:42.89265832690462,28[&rate=0.001138255698704068]:42.89265832690462)[&rate=7.349869880802443E-4]:8.389373138550994,(6[&rate=0.0056323300512971545]:40.13768275687037,((20[&rate=0.0026118874512929247]:11.390223775176734,40[&rate=0.0018235742778122985]:11.390223775176734)[&rate=0.003678852293685108]:4.175305961550466,(29[&rate=0.0030662965807957215]:6.867005518028778,39[&rate=0.0015612984659649613]:6.867005518028778)[&rate=0.0021063699534127505]:8.698524218698422)[&rate=0.0015938173586119966]:24.57215302014317)[&rate=0.004878189921846798]:11.144348708585248)[&rate=0.001762578770355897]:323.45775598700254,(((7[&rate=0.0014109899418812406]:36.697905727261976,19[&rate=9.996188770761924E-4]:36.697905727261976)[&rate=0.0023226469482368547]:150.41159037590103,(((8[&rate=0.0016284253738698233]:19.342978321508866,18[&rate=0.0019869652145718224]:19.342978321508866)[&rate=0.0030260116511140875]:94.15171080369561,((9[&rate=0.0017234843391532987]:25.1419150247495,15[&rate=0.0015400388873660312]:25.1419150247495)[&rate=0.0042433542836484255]:31.831817077363596,(11[&rate=0.002299566010807277]:22.684406353240032,17[&rate=0.0026686810376223957]:22.684406353240032)[&rate=0.003405933779375092]:34.28932574887307)[&rate=0.004996177287859419]:56.52095702309138)[&rate=0.00246953687965148]:72.32980557733956,(10[&rate=0.0013515793459519289]:59.41494558339075,16[&rate=0.0016135384027397128]:59.41494558339075)[&rate=0.00355396801481828]:126.40954911915328)[&rate=0.0020111767597853934]:1.2850014006189667)[&rate=0.0023359734090674577]:73.95269060586514,(12[&rate=0.0012649101732881071]:50.71976532310409,14[&rate=0.003973620597673032]:50.71976532310409)[&rate=0.0033133671625347892]:210.34242138592404)[&rate=0.006007687176428021]:113.67760074343005)[&rate=0.004807829667089036]:90.71775339484225)[&rate=1.0]:0.0;
tree STATE_1267000 = (((((((1[&rate=0.004036340452281654]:3.2891629733325183,2[&rate=0.004012386928909486]:3.2891629733325183)[&rate=0.0017516383736585553]:11.823196902097084,(21[&rate=0.0014705982951909713]:0.9254089566745927,22[&rate=0.002174970612149248]:0.9254089566745927)[&rate=0.0010264556250716564]:14.18695091875501)[&rate=0.0014502714469864385]:119.81766104993315,(((32[&rate=0.0019225551186314751]:26.143760227255182,34[&rate=0.0013339874594902154]:26.143760227255182)[&rate=0.003415503102580168]:29.662380178078752,33[&rate=0.002637323991547845]:55.806140405333934)[&rate=0.002728772881437443]:2.7290254468953563,35[&rate=0.0012083441236999586]:58.53516585222929)[&rate=0.007045262413207977]:76.39485507313347)[&rate=0.003294250279872043]:75.00520498350244,13[&rate=0.0032054741293003237]:209.9352259088652)[&rate=0.006826474722537984]:117.28408058402371,(((((4[&rate=0.003063343918147285]:27.593578374743004,((5[&rate=0.001256444383091499]:10.148531304314536,37[&rate=0.007060329519275259]:10.148531304314536)[&rate=0.004081399927305172]:8.860018144007066,42[&rate=0.0020344957764734956]:19.008549448321602)[&rate=0.0021721275593593243]:8.585028926421401)[&rate=0.0026203431950095808]:17.383325694171518,31[&rate=0.0019706900607263335]:44.97690406891452)[&rate=0.002710921505115752]:17.480114192327008,36[&rate=7.342342678969951E-4]:62.45701826124153)[&rate=0.002029673280562608]:62.37456756635598,23[&rate=0.003971524658589718]:124.83158582759751)[&rate=0.0031028419950602164]:72.96740498827839,((26[&rate=0.0015477760309420112]:11.504611659418343,30[&rate=0.001191878963195536]:11.504611659418343)[&rate=0.005402140396764184]:40.468117988715015,27[&rate=0.0028409100822119598]:51.97272964813336)[&rate=0.0027100175447546462]:145.82626116774253)[&rate=0.006606172342651253]:129.420315677013)[&rate=0.0049079319848332505]:103.7619113948931,(((24[&rate=0.0018591948472491677]:23.454991172130594,25[&rate=0.0026269187431874727]:23.454991172130594)[&rate=0.0011932239847962278]:274.72189886976525,41[&rate=0.003760616537957963]:298.17689004189583)[&rate=0.003425188815689828]:78.92352625415117,38[&rate=0.0021880590762257527]:377.100416296047)[&rate=0.0024502430208040112]:53.88080159173501)[&rate=8.192907900595675E-4]:13.396860219409007,(((3[&rate=0.0010691339618872377]:45.206748064190236,28[&rate=0.0011167001671948081]:45.206748064190236)[&rate=0.0024501198515406754]:2.29824439529078,(6[&rate=0.005144509363896468]:28.476705217707682,((20[&rate=0.0021939567285438636]:22.996302664436346,(29[&rate=0.0025366522177016257]:4.2937811793044665,39[&rate=0.002471531757379748]:4.2937811793044665)[&rate=0.001977243612267713]:18.70252148513188)[&rate=7.113874359922067E-4]:0.7263905115411937,40[&rate=0.0013382146862668907]:23.72269317597754)[&rate=0.003956270817989005]:4.754012041730142)[&rate=0.0029205176845471382]:19.028287241773334)[&rate=0.0014555587371280626]:302.60407423218675,(((7[&rate=0.001064625483942616]:39.228203004611196,19[&rate=0.0015547211070859467]:39.228203004611196)[&rate=0.0020238655483656035]:165.92463781389287,(((8[&rate=0.001907327247515094]:21.72737718705431,18[&rate=0.001042953801922718]:21.72737718705431)[&rate=0.004209839613118825]:115.99690070996684,((9[&rate=9.453512987906878E-4]:24.434186361523604,15[&rate=0.0010392039484117827]:24.434186361523604)[&rate=0.0013410342067178588]:69.12854461567001,(11[&rate=0.0016506534119645549]:21.677659516952016,17[&rate=8.619316878169664E-4]:21.677659516952016)[&rate=0.00263000792362475]:71.88507146024159)[&rate=0.004614339465241945]:44.16154691982754)[&rate=7.475804163778099E-4]:26.183290150983566,(10[&rate=0.001118119743139446]:58.43148647312438,16[&rate=9.938499618547252E-4]:58.43148647312438)[&rate=0.0027688578148796824]:105.47608157488034)[&rate=0.0037600238222870053]:41.245272770499355)[&rate=0.003179270736882503]:44.78083772895232,(12[&rate=0.0010975991093197571]:47.75829512626386,14[&rate=0.0034209660529249163]:47.75829512626386)[&rate=0.004074113615152499]:202.17538342119252)[&rate=0.005083629910624853]:100.17538814421135)[&rate=0.009168984887438976]:94.26901141552327)[&rate=1.0]:0.0;
tree STATE_1268000 = (((((((1[&rate=0.004562677418837326]:4.4804470007198365,2[&rate=0.004535600366804811]:4.4804470007198365)[&rate=0.001893741781358238]:6.422807917206761,(21[&rate=0.0018194710573968256]:0.9645580227796547,22[&rate=0.004138739934649812]:0.9645580227796547)[&rate=0.002889281522764082]:9.938696895146943)[&rate=0.002719476806919058]:89.80738868956554,(((32[&rate=0.0016008509965206486]:31.79280300759803,34[&rate=0.001471124971342435]:31.79280300759803)[&rate=0.004337071423604645]:17.740259349520798,35[&rate=0.0013305163956051492]:49.53306235711883)[&rate=0.002885181518892124]:3.3864933014710985,33[&rate=0.0029958079052050546]:52.91955565858993)[&rate=0.007963961441986469]:47.79108794890222)[&rate=0.0035712689965137984]:119.06839573435344,13[&rate=0.0016393920381748699]:219.7790393418456)[&rate=0.00793539206529655]:131.1077035702845,(((((4[&rate=0.0034628025773203066]:34.438048996003765,((5[&rate=0.0023570051371572826]:16.767494946038966,37[&rate=0.004177107800142043]:16.767494946038966)[&rate=0.005480782353015228]:2.893194509197862,42[&rate=0.0025030086000470356]:19.660689455236827)[&rate=0.0024553720092099283]:14.777359540766938)[&rate=0.0029620347605755935]:19.866712189180014,31[&rate=0.0022276671518473208]:54.30476118518378)[&rate=0.004637331661504027]:16.096701313015444,36[&rate=8.73000128271069E-4]:70.40146249819922)[&rate=0.0016685508565448786]:46.737199536182715,23[&rate=0.004629652013985706]:117.13866203438194)[&rate=0.003389340220906657]:102.58561881179732,((26[&rate=0.0017496053243032986]:5.03790063999548,30[&rate=0.001347299439771022]:5.03790063999548)[&rate=0.006404280790440953]:40.369809466517616,27[&rate=0.003322256592523745]:45.40771010651309)[&rate=0.002973531370285522]:174.31657073966616)[&rate=0.006439783530216862]:131.16246206595085)[&rate=0.003908198413759905]:93.88831170889966,(((24[&rate=0.001209775907402738]:18.011971474161964,25[&rate=0.003506806859974216]:18.011971474161964)[&rate=0.0034618803760695723]:200.22334335626851,41[&rate=0.0041886502549896695]:218.23531483043047)[&rate=0.0016061570007498002]:163.25525250017205,38[&rate=0.0024695317509287862]:381.4905673306025)[&rate=0.003670354941068327]:63.28448729042725)[&rate=8.633780107781409E-4]:10.321239017203197,(((3[&rate=0.0024960235183027263]:16.3195117638789,28[&rate=0.0012623173631266628]:16.3195117638789)[&rate=0.0010360859988211056]:32.67646807176893,(6[&rate=0.0051749481920639676]:32.11412220560724,(20[&rate=0.002480469691561699]:23.056595071127532,((29[&rate=0.0018930884469660258]:14.279504126025538,39[&rate=0.0022083600013539126]:14.279504126025538)[&rate=0.0022634188388156663]:5.597202291871641,40[&rate=0.003042866704735654]:19.87670641789718)[&rate=0.001925394578456977]:3.1798886532303534)[&rate=0.002868571294675944]:9.057527134479706)[&rate=0.0024056129456077185]:16.881857630040592)[&rate=0.0016350223934230887]:319.60146977103693,((((7[&rate=0.0012034521647578279]:35.7259903510303,19[&rate=0.0017574560352299116]:35.7259903510303)[&rate=0.0022877766986110167]:138.77002636947444,(10[&rate=0.00256558281743069]:51.94776232638117,16[&rate=0.0011234475466483334]:51.94776232638117)[&rate=0.002029892868706578]:122.54825439412357)[&rate=0.002737815792689568]:2.029083610177736,((8[&rate=0.0018487620528064692]:19.704549667987663,18[&rate=0.002843740558392126]:19.704549667987663)[&rate=0.0027748225191420108]:125.78425772191733,((9[&rate=0.0018726508309985681]:22.159353824095106,15[&rate=0.0017132901788734077]:22.159353824095106)[&rate=0.0022727538651153203]:87.38096907658671,(11[&rate=0.0018658978691725935]:22.153289451041697,17[&rate=9.743271895154215E-4]:22.153289451041697)[&rate=0.002762251394535019]:87.38703344964011)[&rate=0.006119369805064392]:35.948484489223176)[&rate=0.0013387026443289554]:31.036292940777486)[&rate=0.001528135091683829]:51.28541666038703,(12[&rate=0.001240725535942145]:43.73136454063893,14[&rate=0.004252302598955344]:43.73136454063893)[&rate=0.006757310230107549]:184.07915245043057)[&rate=0.0038351984573947178]:140.78693261561529)[&rate=0.006283301525375005]:86.49884403154817)[&rate=1.0]:0.0;
tree STATE_1269000 = (((((((1[&rate=0.002873422657960527]:3.9574499233002816,2[&rate=0.0015680599625132303]:3.9574499233002816)[&rate=0.0029624939466901786]:6.295378644256903,(21[&rate=0.0018543259195116326]:2.3991676559634696,22[&rate=0.004699921039050632]:2.3991676559634696)[&rate=0.002944630305962859]:7.853660911593715)[&rate=0.002827690367539762]:91.43646051656177,((32[&rate=0.0016315178435902958]:32.97136670304934,34[&rate=0.001499306710094318]:32.97136670304934)[&rate=0.0041829672729296954]:26.04965096833058,(33[&rate=0.007940726423352362]:30.743856998037113,35[&rate=0.002402344666164812]:30.743856998037113)[&rate=0.001750244710292905]:28.27716067334281)[&rate=0.009030002201862028]:42.66827141273903)[&rate=0.002576078792085463]:104.08267760945951,13[&rate=0.00307816937806947]:205.77196669357846)[&rate=0.00808740712289179]:177.25662957745357,(((((4[&rate=0.002781994044919533]:41.623532528223684,((5[&rate=0.0020786913879356217]:15.845677360856564,37[&rate=0.005046789467626979]:15.845677360856564)[&rate=0.006082235943479817]:8.57092965571148,42[&rate=0.0016713823180288978]:24.416607016568044)[&rate=0.0024320470079996002]:17.20692551165564)[&rate=0.003963049292391875]:17.34200514683159,36[&rate=9.357737546756553E-4]:58.96553767505527)[&rate=0.004768838743516413]:5.226238699186709,31[&rate=0.0024196849394313657]:64.19177637424198)[&rate=0.003115880992107519]:87.61283180670998,23[&rate=0.0030367507866602144]:151.80460818095196)[&rate=0.003817290308446611]:94.41437887185629,((26[&rate=0.001308017887717297]:4.466727768202751,30[&rate=0.003534492206313217]:4.466727768202751)[&rate=0.0032321393560630473]:42.96693615259843,27[&rate=0.0054488885373104355]:47.43366392080118)[&rate=0.0014342357585484032]:198.78532313200708)[&rate=0.0065631478265496465]:136.80960921822378)[&rate=0.002028550134966972]:78.96712698114789,(((3[&rate=0.003328568381016175]:15.01473570969123,28[&rate=0.0024488394890325085]:15.01473570969123)[&rate=9.357052192881752E-4]:38.5638227429642,(6[&rate=0.0026259314549478175]:43.87781018006626,(20[&rate=0.0026607581481535598]:20.562718238273916,((29[&rate=0.0019293535672061872]:9.752055390886245,39[&rate=0.0022506646497429425]:9.752055390886245)[&rate=0.0016884131189064625]:9.770209736942789,40[&rate=0.0031011576563080645]:19.522265127829034)[&rate=0.003758882792476289]:1.0404531104448829)[&rate=0.002067641742265973]:23.315091941792346)[&rate=0.0031141729742389878]:9.700748272589166)[&rate=0.0015734405258569794]:309.30491975613995,((((7[&rate=0.0012265062051133432]:37.149355135915705,19[&rate=0.0017911229009007807]:37.149355135915705)[&rate=0.004012316583285208]:108.31143712821293,(10[&rate=0.0027279780782675503]:52.09002201514988,16[&rate=0.0011945590913762895]:52.09002201514988)[&rate=0.0020524413607737927]:93.37077024897874)[&rate=0.002915045970404324]:41.16310537829847,((8[&rate=0.0020115528452543134]:18.856030490636936,18[&rate=0.003094143133198492]:18.856030490636936)[&rate=0.0027021679953576337]:137.9769751227414,((9[&rate=0.0023743728094396017]:22.7383328445201,15[&rate=0.0017461109773162092]:22.7383328445201)[&rate=0.0023446041550412742]:94.34975826987855,(11[&rate=0.0018226644826978117]:23.810222953629655,17[&rate=0.0023225772376759]:23.810222953629655)[&rate=0.0028953221227391423]:93.277868160769)[&rate=0.005411690870112076]:39.74491449897968)[&rate=0.0033396028463880236]:29.790892029048763)[&rate=0.0019832954769198503]:60.58854671570475,(12[&rate=0.001850524975880348]:55.03675970176343,14[&rate=0.004333762218316361]:55.03675970176343)[&rate=0.0045595402399337326]:192.17568465636842)[&rate=0.006458238353556873]:115.67103385066355)[&rate=0.006529047359267883]:99.11224504338452)[&rate=0.0010532513245459332]:15.11768562433906,(((24[&rate=0.002074387584281978]:24.5380233153118,25[&rate=0.0017580197323213828]:24.5380233153118)[&rate=0.003102553144154688]:221.70290141892858,41[&rate=0.004135987307657553]:246.24092473424037)[&rate=0.001670668944997967]:150.46569204007756,38[&rate=0.002516839559212511]:396.7066167743179)[&rate=0.010369168880104135]:80.40679210220105)[&rate=1.0]:0.0;
tree STATE_1270000 = (((((((1[&rate=0.002765168643087205]:5.220265549492028,2[&rate=0.0015089844953596855]:5.220265549492028)[&rate=0.004263216060338669]:1.7916108087219822,(21[&rate=0.0015866075165700125]:2.0631410093091898,22[&rate=0.004522855086543215]:2.0631410093091898)[&rate=0.0032899076938310953]:4.948735348904821)[&rate=0.0034317577736521438]:76.9333259628546,((32[&rate=0.004366867080000878]:15.691575693363696,34[&rate=0.001442821469161998]:15.691575693363696)[&rate=0.003192844552517338]:31.502178272896714,(33[&rate=0.008523386965591238]:33.07648382342038,35[&rate=0.0014963651573259543]:33.07648382342038)[&rate=0.0017917479133363631]:14.117270142840027)[&rate=0.008057933636773158]:36.7514483548082)[&rate=0.0040477269889677295]:89.20727599503375,13[&rate=0.0029622016865778434]:173.15247831610236)[&rate=0.005938445141839513]:150.31285592425814,(((((4[&rate=0.002916940489629335]:35.422063926845595,((5[&rate=9.446576264085457E-4]:12.129972070555946,37[&rate=0.006741766929358162]:12.129972070555946)[&rate=0.006479815709111884]:6.631746961913132,42[&rate=0.0016084142596704426]:18.761719032469077)[&rate=0.002265587806916299]:16.660344894376518)[&rate=0.0024651961585968473]:28.63681923337036,31[&rate=0.00232852514862118]:64.05888316021596)[&rate=0.002154286644582916]:31.089053516166985,36[&rate=9.005191897800893E-4]:95.14793667638294)[&rate=0.005673846375539307]:31.66327786958317,23[&rate=0.0029223435091097574]:126.81121454596611)[&rate=0.0035371528028190916]:88.54249447711804,((26[&rate=0.0012587393081911744]:3.238111550684711,30[&rate=0.002031334584334833]:3.238111550684711)[&rate=0.002987801757765007]:25.738543587647097,27[&rate=0.005053766185757582]:28.976655138331807)[&rate=0.0013596237327835338]:186.37705388475234)[&rate=0.00632613370371951]:108.11162521727636)[&rate=0.0054752439238930795]:147.08624080993042,(((3[&rate=0.002528984527147803]:9.908352633015728,28[&rate=0.0036586549782093103]:9.908352633015728)[&rate=8.451469361705172E-4]:37.137388790351366,(6[&rate=0.002763257050275]:38.820525472084064,(20[&rate=0.0023674592477767194]:21.93448381455139,((29[&rate=0.006832486090223057]:4.343002912127664,39[&rate=0.001919856540062244]:4.343002912127664)[&rate=0.0018212119433440037]:8.177224270087226,40[&rate=0.001976861718431278]:12.52022718221489)[&rate=0.0024885149692726993]:9.414256632336498)[&rate=0.002417413653794571]:16.886041657532676)[&rate=0.0022892848506610728]:8.225215951283033)[&rate=0.0015120006404375724]:277.5446607541721,(((7[&rate=0.0012392227057340176]:35.78854489112006,19[&rate=0.0018096933865863038]:35.78854489112006)[&rate=0.0037991954006349896]:151.24971370653586,(((8[&rate=0.0018757842213582465]:19.07218867694704,18[&rate=0.002977573642630736]:19.07218867694704)[&rate=0.002600365870285458]:166.183481530335,((9[&rate=0.0010632062769138843]:22.99899623227966,15[&rate=0.0013401337671613272]:22.99899623227966)[&rate=0.002316010672043567]:71.1934931476896,(11[&rate=0.0021598273130810585]:19.55795929896683,17[&rate=0.0013141854339291396]:19.55795929896683)[&rate=0.0019642247124957426]:74.63453008100242)[&rate=0.0029329754267613606]:91.06318082731279)[&rate=0.005144763499698965]:1.4823089156243725,(10[&rate=0.0022903066306711336]:55.4814084666064,16[&rate=0.0010916591903543226]:55.4814084666064)[&rate=0.002024266992473346]:131.2565706563)[&rate=0.003626510386259556]:0.3002794747495159)[&rate=0.006900831781896004]:76.2343121257106,(12[&rate=0.0017808078540598078]:55.66767966996276,14[&rate=0.0017682547532481632]:55.66767966996276)[&rate=0.004253321118879504]:207.60489105340378)[&rate=0.006533385950556045]:61.317831454172676)[&rate=0.003813879384582294]:145.96117287275172)[&rate=0.0019011973568978699]:4.132039048879562,(((24[&rate=0.0024541224913023686]:26.296873753744897,25[&rate=0.0014747301083852785]:26.296873753744897)[&rate=0.0029865069229488743]:184.55782310863975,41[&rate=0.003944496487861449]:210.85469686238466)[&rate=0.0016684872918787247]:194.06950991190345,38[&rate=0.0024471187779622526]:404.9242067742881)[&rate=0.004063000185711927]:69.75940732488237)[&rate=1.0]:0.0;
tree STATE_1271000 = ((((((1[&rate=0.004844326791917385]:5.171432734851288,2[&rate=0.001732688593563743]:5.171432734851288)[&rate=0.004895229780272705]:4.826620654820547,(21[&rate=9.514848192828565E-4]:2.2544623608390832,22[&rate=0.005193359802335756]:2.2544623608390832)[&rate=0.0037776302887890176]:7.743591028832752)[&rate=0.003940509374728862]:77.17722030189712,(((32[&rate=0.005759466736479112]:11.258761703560165,34[&rate=0.0012277163669601667]:11.258761703560165)[&rate=0.0038122285836987577]:26.357569610178036,33[&rate=0.009017615999159623]:37.6163313137382)[&rate=0.0016952289437900437]:7.3266278312974435,35[&rate=0.0018864004817303432]:44.942959145035644)[&rate=0.009252507060554721]:42.23231454653332)[&rate=0.0023183380211180184]:110.1252133410943,13[&rate=0.0034013424856126273]:197.30048703266326)[&rate=0.003349723979184991]:232.37705322825533,(((((4[&rate=0.0033493714017846813]:30.940812642948917,((5[&rate=0.0027930563426644835]:12.302487471955782,37[&rate=0.007741221128984509]:12.302487471955782)[&rate=0.0033229856344992137]:5.702788395646749,42[&rate=0.0037805386819815584]:18.00527586760253)[&rate=0.003626064944727892]:12.935536775346385)[&rate=0.002830656827845072]:17.08838895817711,31[&rate=0.0026737245990616273]:48.029201601126026)[&rate=0.002598583796778977]:10.784572617898185,36[&rate=0.001076461323316917]:58.81377421902421)[&rate=0.005824862414598637]:54.93072312649228,23[&rate=0.003355575408687613]:113.74449734551649)[&rate=0.002932822599685297]:141.1985965905486,((26[&rate=0.0020752656678816863]:10.459775702563187,30[&rate=0.001763680008799935]:10.459775702563187)[&rate=0.008562882617908066]:17.81230254230872,27[&rate=0.011379047361151064]:28.27207824487191)[&rate=0.0015478307075983886]:226.67101569119316)[&rate=0.005393969527570615]:174.7344463248535)[&rate=0.005844219336639327]:46.70241776380885,((((3[&rate=0.0029039017012498173]:18.36576822332466,28[&rate=0.002728470265150932]:18.36576822332466)[&rate=9.704383714133936E-4]:21.014707986506362,(6[&rate=0.00564450126957203]:36.40136779106204,(20[&rate=0.00260958689941972]:11.613915452414913,((29[&rate=0.00394077429496614]:5.143786822426417,39[&rate=8.570600965042819E-4]:5.143786822426417)[&rate=0.0022190113829340234]:3.711111013187793,40[&rate=0.0023350555064765837]:8.85489783561421)[&rate=0.0016289137459104205]:2.759017616800703)[&rate=0.0027757906570779855]:24.787452338647128)[&rate=0.002187746987669559]:2.9791084187689805)[&rate=0.0015592415939610364]:334.34181887569383,((((7[&rate=0.0014229351284219586]:37.4679287090398,19[&rate=0.002077977009344274]:37.4679287090398)[&rate=0.004363034786322818]:172.1117098790824,((8[&rate=0.0022751450002093214]:19.611291998926845,18[&rate=0.0016532256026627462]:19.611291998926845)[&rate=0.002044472154493029]:179.24196816544404,((9[&rate=0.0012208245971274264]:23.805960684357842,15[&rate=0.0012851023309556528]:23.805960684357842)[&rate=0.004109256571708034]:58.738660149480154,(11[&rate=0.0038466328597308217]:20.13019871584034,17[&rate=0.0030374717002232534]:20.13019871584034)[&rate=0.0021629083331348754]:62.41442211799766)[&rate=7.874610485859523E-4]:116.30863933053288)[&rate=0.006115353366286734]:10.726378423751328)[&rate=0.0033755964930573977]:8.349410226577874,(10[&rate=0.0014163537056144059]:57.07597303637373,16[&rate=0.001229422422920639]:57.07597303637373)[&rate=0.0023967666061625297]:160.85307577832634)[&rate=0.0036343874536334418]:93.32948178856577,(12[&rate=0.001189899708960498]:48.61858876621388,14[&rate=0.002030395177073098]:48.61858876621388)[&rate=0.004815626446256232]:262.639941837052)[&rate=0.007721120219768282]:62.46376448225902)[&rate=0.00655537018204528]:57.169718118144544,(((24[&rate=0.0019379503188778195]:30.860944543171602,25[&rate=0.0015042147425495386]:30.860944543171602)[&rate=0.003483645441375382]:187.56973916571204,41[&rate=0.004529260633818967]:218.43068370888363)[&rate=0.004837868326461975]:65.75225436615091,38[&rate=0.0030499527965223623]:284.18293807503454)[&rate=0.00297761615298327]:146.70907512863488)[&rate=0.003866550100316355]:45.48794482105802)[&rate=1.0]:0.0;
tree STATE_1272000 = ((((((1[&rate=0.001898104726304238]:3.185834895944,2[&rate=0.001623470302445242]:3.185834895944)[&rate=0.004490301447062833]:4.528312170122737,(21[&rate=8.727789813057801E-4]:0.16107076729479144,22[&rate=0.004763770462731392]:0.16107076729479144)[&rate=0.001481588834718221]:7.553076298771945)[&rate=0.003303398893426652]:90.2354951781681,((32[&rate=0.004325109720598217]:13.05480092539625,34[&rate=0.0019186011821275318]:13.05480092539625)[&rate=0.003281561403837879]:32.274534931629134,(33[&rate=0.0047723616980294235]:36.79609028814134,35[&rate=0.0016893032810603632]:36.79609028814134)[&rate=0.0021291364587942697]:8.533245568884041)[&rate=0.005656096881266165]:52.62030638720945)[&rate=0.002861163347079719]:126.9658970565311,13[&rate=0.0031199869609086746]:224.91553930076594)[&rate=0.003085801420675321]:193.32809348805455,(((((4[&rate=0.004359377024036232]:22.44795079464804,((5[&rate=0.002562017617178265]:9.30986363340267,42[&rate=0.003547113715989751]:9.30986363340267)[&rate=0.0039722564335983096]:4.730045621956238,37[&rate=0.007100875341458656]:14.039909255358909)[&rate=0.002228279820209757]:8.408041539289131)[&rate=0.005608438352809405]:11.455687541689183,31[&rate=0.0024525568717113613]:33.903638336337224)[&rate=0.0026799538292174734]:28.608186892796382,36[&rate=0.001002350356884607]:62.511825229133606)[&rate=0.008936651687367425]:22.321838522067964,23[&rate=0.0033823255417092975]:84.83366375120157)[&rate=0.0022471673207857213]:145.4057626121491,((26[&rate=0.0023332921562195354]:5.924332114280064,30[&rate=0.0016177902266375247]:5.924332114280064)[&rate=0.0038320520547774992]:31.651472249334866,27[&rate=0.005348364276508193]:37.57580436361493)[&rate=0.0014175031338254402]:192.66362199973574)[&rate=0.004607407724435213]:188.00420642546982)[&rate=0.0050155437040556765]:55.833263961338616,((((3[&rate=0.0013705423877892783]:22.525718319050075,28[&rate=0.0021592127952559503]:22.525718319050075)[&rate=0.002659247335547776]:18.077005458160297,(6[&rate=0.005177593975434455]:36.15008906931716,(20[&rate=0.0019943337585617317]:16.112031210344202,((29[&rate=0.002456777218957303]:8.454664213695352,39[&rate=7.861649737182711E-4]:8.454664213695352)[&rate=0.00350722920100281]:4.026507749174165,40[&rate=0.002879856417111333]:12.481171962869517)[&rate=0.001494171689320503]:3.6308592474746852)[&rate=0.0013853680744203521]:20.03805785897296)[&rate=0.005935227131009185]:4.4526347078932105)[&rate=0.0023770054176525915]:320.1445161417408,(((7[&rate=0.0013052314095608635]:37.23171665253405,19[&rate=9.949749269124136E-4]:37.23171665253405)[&rate=0.0015429018356124874]:215.30599885125628,(((8[&rate=0.0020869473641232355]:18.61651017941582,18[&rate=0.003957977414482924]:18.61651017941582)[&rate=0.0018753555370976474]:182.48123450612718,((9[&rate=0.001821116446365495]:22.879685293090926,15[&rate=0.001961894413436603]:22.879685293090926)[&rate=0.0036219355597470523]:103.09360549137521,(11[&rate=0.004507126986752728]:19.11247333304133,17[&rate=0.0014826308840135084]:19.11247333304133)[&rate=0.0019092026127478226]:106.86081745142482)[&rate=0.0027453101121519426]:75.12445390107686)[&rate=0.0035889766394740247]:37.82300507279356,(10[&rate=0.0012991943952258922]:57.11675204047584,16[&rate=0.0011780260656120286]:57.11675204047584)[&rate=0.002203763532386506]:181.80399771786074)[&rate=0.0071791561077396236]:13.61696574545374)[&rate=0.004480479255093476]:61.41965343163531,(12[&rate=0.0010660002869144764]:49.76215167626045,14[&rate=0.004000691848175871]:49.76215167626045)[&rate=0.004386420555588201]:264.1952172591652)[&rate=0.007904265399110297]:46.78987098352553)[&rate=0.00579918915370269]:110.38463374908355,(((24[&rate=0.0017513286449023038]:30.372431391073974,25[&rate=0.0013797876582592546]:30.372431391073974)[&rate=0.0032472112873160185]:184.35862187710669,41[&rate=0.0042124674070739025]:214.73105326818066)[&rate=0.00405972006522771]:125.44361313313962,38[&rate=0.0027694215747284816]:340.1746664013203)[&rate=0.0027844027057202497]:130.95720726671442)[&rate=0.005722651757002192]:2.9450230821244077)[&rate=1.0]:0.0;
tree STATE_1273000 = ((((((1[&rate=0.0021774007594377656]:3.125278648067609,2[&rate=0.0018623553381441622]:3.125278648067609)[&rate=0.002999940536786908]:9.48799010884576,(21[&rate=0.002141779301957129]:0.45077561681184847,22[&rate=0.003678308592193605]:0.45077561681184847)[&rate=0.0016995967655378445]:12.162493140101523)[&rate=0.002468569393893972]:107.65150413132083,((32[&rate=0.0050554784257276116]:12.26198192803938,34[&rate=0.0026118808773482978]:12.26198192803938)[&rate=0.003447193014150877]:44.27628155279986,(33[&rate=0.005482161613572847]:48.112487912665316,35[&rate=0.001420279416471361]:48.112487912665316)[&rate=0.004911414000481071]:8.425775568173918)[&rate=0.003939629326503805]:63.72650940739497)[&rate=0.0012547534805278705]:45.7310044434102,13[&rate=0.0035790764772698526]:165.9957773316444)[&rate=0.0034953744952544133]:226.21057783693144,(((((4[&rate=0.002279648106097669]:37.55777679642949,((5[&rate=0.002947091524838251]:15.226830573891254,37[&rate=0.00482328539551214]:15.226830573891254)[&rate=0.002330108049603951]:0.2649396183881336,42[&rate=0.004070506964180321]:15.491770192279388)[&rate=0.0025561593650909173]:22.066006604150104)[&rate=0.0035921591016790043]:9.203610284773923,31[&rate=0.0028134375933320643]:46.76138708120342)[&rate=0.003074294806568737]:19.009304277948637,36[&rate=0.0011498408901293323]:65.77069135915205)[&rate=0.010251632535742928]:13.414567133213765,23[&rate=0.003603257095903209]:79.18525849236582)[&rate=0.0025778260604549]:175.15985276287924,((26[&rate=0.002676623708820169]:6.603592621112407,30[&rate=0.003503667350658197]:6.603592621112407)[&rate=0.004395918168764487]:44.29655647024134,27[&rate=0.0061353476838983305]:50.90014909135375)[&rate=0.001626081194008003]:203.44496216389132)[&rate=0.006024628438691394]:137.86124391333078)[&rate=0.006172100375573675]:60.341781604201174,(((((3[&rate=0.0015722104234925567]:25.670174291940604,28[&rate=0.0024769294941554454]:25.670174291940604)[&rate=0.005073096043008287]:9.240669391236302,(20[&rate=0.002287789382607943]:19.96386916672797,((29[&rate=0.0023298319657901584]:9.424042598990324,39[&rate=4.4553469960723665E-4]:9.424042598990324)[&rate=0.004159010740667531]:1.601879781593004,40[&rate=0.0018960609053124441]:11.025922380583328)[&rate=0.00183654383488035]:8.937946786144643)[&rate=0.0024227480863705715]:14.946974516448936)[&rate=0.0018578744084552514]:15.670557968336013,6[&rate=0.004674942010996215]:50.58140165151292)[&rate=0.00271287700626445]:311.47159212060126,((((7[&rate=7.8461447330812E-4]:39.51771648692676,19[&rate=0.0011260264933367265]:39.51771648692676)[&rate=0.004109545069370504]:118.07424852804047,(10[&rate=0.001511259059249432]:56.73599606192231,16[&rate=0.0013703126876404585]:56.73599606192231)[&rate=0.0059322113859630815]:100.85596895304492)[&rate=0.001129499316600805]:58.01721532832539,((8[&rate=0.002394030588510892]:20.751005662786625,18[&rate=0.0028360943487264886]:20.751005662786625)[&rate=0.0021340053269534223]:174.36778128348817,((9[&rate=0.003219841771123726]:25.502979586617883,15[&rate=0.0010165684219175697]:25.502979586617883)[&rate=0.004154884147396558]:60.330165226925814,(11[&rate=0.0011855321852159361]:21.303833991524417,17[&rate=0.0017007921469171033]:21.303833991524417)[&rate=0.002190131640840405]:64.52931082201928)[&rate=0.0014502484493554653]:109.28564213273108)[&rate=0.00491086871647484]:20.49039339701784)[&rate=0.007349785821628229]:39.18067310533476,(12[&rate=0.001179505519255157]:53.0239162053605,14[&rate=0.003679390509750667]:53.0239162053605)[&rate=0.005003311419957462]:201.76593724326688)[&rate=0.006634761218150387]:107.2631403234868)[&rate=0.006671211138761575]:44.38080295281543,(((24[&rate=0.005982352003831212]:9.23666672129603,25[&rate=0.002364432345718622]:9.23666672129603)[&rate=0.003650305095012591]:204.59748903910915,41[&rate=0.004873727930478973]:213.83415576040517)[&rate=0.0028156318573508703]:110.04160869419843,38[&rate=0.00320219578894116]:323.8757644546036)[&rate=0.00503941528680155]:82.55803227032601)[&rate=0.004878374927739187]:46.114340047847406)[&rate=1.0]:0.0;
tree STATE_1274000 = ((((((1[&rate=7.900034029595529E-4]:10.851688132554127,2[&rate=0.0021496728532282264]:10.851688132554127)[&rate=0.00339475636229334]:4.407933174569436,(21[&rate=0.00205253127110928]:0.9615760875224979,22[&rate=0.0011087227791561234]:0.9615760875224979)[&rate=0.0013817447022253318]:14.298045219601065)[&rate=0.002363345027742939]:106.42795961665416,(((32[&rate=0.00484481643358039]:10.172613792937094,34[&rate=0.0025030436946845754]:10.172613792937094)[&rate=0.003698492713815176]:29.710507785466604,33[&rate=0.005288735667675069]:39.883121578403696)[&rate=0.00202460444014817]:8.76589328310471,35[&rate=0.0015993596280610913]:48.649014861508405)[&rate=0.005437702959113726]:73.03856606226933)[&rate=0.0022432947127152447]:76.43526855747147,13[&rate=0.0033718712578669242]:198.1228494812492)[&rate=0.003429310948079407]:167.38729899497451,(((((4[&rate=0.002121165110611512]:37.933413922829764,((5[&rate=8.595029139649413E-4]:12.445303482022595,37[&rate=0.004739476886027529]:12.445303482022595)[&rate=0.003690128632136692]:3.6315695972500848,42[&rate=0.0026837121821231347]:16.07687307927268)[&rate=0.0022284446481291307]:21.856540843557084)[&rate=0.00424924345138604]:18.407218804416864,31[&rate=0.0026962015340944237]:56.34063272724663)[&rate=0.0029461888166185547]:13.05428813384691,36[&rate=0.001101926973350602]:69.39492086109354)[&rate=0.009824446589947888]:22.07048760764117,23[&rate=0.003453109225786973]:91.46540846873471)[&rate=0.002386799083363925]:108.41421675396101,((26[&rate=0.0025650886897289967]:6.828095966829122,30[&rate=7.849481310208805E-4]:6.828095966829122)[&rate=0.0032716953793610476]:42.11266032257318,27[&rate=0.005879687495729326]:48.9407562894023)[&rate=0.0015201132711993427]:150.9388689332934)[&rate=0.005935620930206067]:165.630523253528)[&rate=0.00232752225642364]:69.66114994748386,((((3[&rate=0.00228141556684053]:22.767447455648856,28[&rate=0.0023737157411322794]:22.767447455648856)[&rate=0.0010243710990855378]:31.8870022699003,(6[&rate=0.0052339209613351525]:43.57127714456641,(20[&rate=0.0016788018869606722]:17.27371770356556,((29[&rate=0.002654319529587249]:8.59415715987689,39[&rate=5.075865863464548E-4]:8.59415715987689)[&rate=0.003481607425603451]:3.7867567392996193,40[&rate=0.003138754878072344]:12.380913899176509)[&rate=0.001152711265614233]:4.89280380438905)[&rate=0.0020484739503445933]:26.29755944100085)[&rate=0.002211635640293522]:11.083172580982747)[&rate=0.002599831310790474]:269.82989276486495,((((7[&rate=5.607888863779243E-4]:38.50433758067984,19[&rate=0.0010791049234434233]:38.50433758067984)[&rate=0.00409550084075304]:73.38386176755162,(10[&rate=0.002703848073774134]:54.43990120657084,16[&rate=8.905463995260962E-4]:54.43990120657084)[&rate=0.005972176298578366]:57.44829814166063)[&rate=0.0010827924083797369]:104.64664258244272,((8[&rate=9.001062518950758E-4]:21.297360939318857,18[&rate=0.0027179141815676885]:21.297360939318857)[&rate=0.002045081237960977]:193.0302845400109,((9[&rate=0.003536857775742786]:22.381732024770635,15[&rate=0.0011166567127237788]:22.381732024770635)[&rate=0.0038422696707444636]:31.843493725694124,(11[&rate=0.004093979746754578]:21.804242738074855,17[&rate=0.001629920068801897]:21.804242738074855)[&rate=0.0037241085426827033]:32.420983012389904)[&rate=0.0013618071634200343]:160.10241972886502)[&rate=0.0030218539261654192]:2.20719645134443)[&rate=0.00621434126568308]:49.530916591017274,(12[&rate=0.0011303554761711197]:50.88801340146893,14[&rate=0.003526070157174917]:50.88801340146893)[&rate=0.004884724505185997]:215.17774512022254)[&rate=0.006162922487832435]:58.41858396872266)[&rate=0.004904411643912411]:94.46087780442019,(((24[&rate=0.007300301961131389]:7.500337755713522,25[&rate=0.0028853317356380614]:7.500337755713522)[&rate=0.003432946584829798]:206.07507658637002,41[&rate=0.004639589790327632]:213.57541434208355)[&rate=0.0027642424370920176]:33.39772723153291,38[&rate=0.0030687601598401023]:246.97314157361646)[&rate=0.00481061247178142]:171.97207872121785)[&rate=0.004676370317010968]:16.22607812887327)[&rate=1.0]:0.0;
tree STATE_1275000 = ((((((1[&rate=7.939741921970779E-4]:11.085393360809892,2[&rate=0.0021604777399650364]:11.085393360809892)[&rate=0.00195776418325831]:8.085473570786597,(21[&rate=0.0038259660136277383]:1.4282388223867932,22[&rate=0.001001574752420491]:1.4282388223867932)[&rate=0.001518670365305757]:17.742628109209697)[&rate=0.0021998955980987306]:89.31955781812968,((32[&rate=0.004572651218130406]:23.861604132881535,34[&rate=0.002362431262305844]:23.861604132881535)[&rate=0.0028735022264234703]:28.033937823142413,(33[&rate=0.004991632589082658]:31.348491169692018,35[&rate=0.0028908316906151783]:31.348491169692018)[&rate=0.004594430855541126]:20.54705078633193)[&rate=0.005099030887939493]:56.594882793702226)[&rate=0.0020526001814208258]:68.59712766597073,13[&rate=0.0031453426648177657]:177.0875524156969)[&rate=0.0032839124447677434]:166.58596684896338,(((((4[&rate=0.0021673639626743927]:45.70275680422533,((5[&rate=0.0013453073584984558]:17.68973275977007,37[&rate=0.004871242256368653]:17.68973275977007)[&rate=0.00413297868672859]:5.773776453045585,42[&rate=0.002532950411945355]:23.463509212815655)[&rate=0.002434605400807703]:22.239247591409676)[&rate=0.003079413225569187]:15.972810125863731,31[&rate=0.0018669454517503078]:61.67556693008906)[&rate=7.640512711583498E-4]:18.37076534795432,36[&rate=0.0010400244853575008]:80.04633227804338)[&rate=0.011608370499437741]:15.226075680864852,23[&rate=0.0032591253618500554]:95.27240795890823)[&rate=0.004848095608830763]:112.77235768280347,((26[&rate=0.0010852894014650775]:8.181530423557152,30[&rate=0.0014842279668969645]:8.181530423557152)[&rate=0.0029664920640459377]:39.689248431634596,27[&rate=0.005549386765273622]:47.870778855191745)[&rate=0.0014574018838366665]:160.17398678651995)[&rate=0.005457071843772004]:135.62875362294858)[&rate=0.0020507569553113152]:143.57506122545726,((((3[&rate=0.003936202964474889]:9.157558619837218,28[&rate=0.005494211819886057]:9.157558619837218)[&rate=0.0010137375622311924]:54.26625105167428,(6[&rate=0.004892725088381291]:45.293368064172505,(20[&rate=0.0021676095656875147]:19.13712886085277,((29[&rate=0.0025052089381570565]:8.25406190279497,39[&rate=0.002909737465338991]:8.25406190279497)[&rate=0.0019012528475424396]:7.249987188896636,40[&rate=0.002962430365203908]:15.504049091691606)[&rate=0.0019333976910442458]:3.6330797691611636)[&rate=0.0021813392743525446]:26.156239203319736)[&rate=0.0016632346812880039]:18.130441607338994)[&rate=0.002461900179234799]:280.8469275463655,(((((7[&rate=0.0014930798499625364]:37.22154533287191,19[&rate=0.001018484500095658]:37.22154533287191)[&rate=0.005194655081903249]:99.0312886274565,(10[&rate=0.0025519551380684827]:49.4856299043317,16[&rate=8.405185490230722E-4]:49.4856299043317)[&rate=0.004769380092080061]:86.76720405599671)[&rate=0.0027707969442532627]:49.71180150542261,(8[&rate=7.686803646852461E-4]:22.82210574897536,18[&rate=0.002351293642054006]:22.82210574897536)[&rate=0.0022125599402116527]:163.14252971677567)[&rate=0.002643342138511773]:26.64447568921082,((9[&rate=0.002942308161218443]:24.80747144423489,15[&rate=9.289455125712195E-4]:24.80747144423489)[&rate=0.0037716162281644706]:51.74076036702648,(11[&rate=0.0038639939688861007]:21.361379281375516,17[&rate=0.0015383567343634553]:21.361379281375516)[&rate=0.0023303898054377902]:55.186852529885854)[&rate=0.001275801518322788]:136.0608793437005)[&rate=0.004799079279160435]:46.0948201052517,(12[&rate=0.0014761497958048053]:49.85774356915677,14[&rate=0.0021599838389797137]:49.85774356915677)[&rate=0.004610317391493022]:208.8461876910568)[&rate=0.006254956795673071]:85.56680595766346)[&rate=0.004611675014042392]:33.54967954106576,(((24[&rate=0.002622086917830419]:25.507315417949744,25[&rate=0.0033146223189881177]:25.507315417949744)[&rate=0.003221889623144989]:176.45468666475742,41[&rate=0.004378953506715816]:201.96200208270716)[&rate=0.00260895675263814]:62.66524420875356,38[&rate=0.0028963677113213494]:264.6272462914607)[&rate=0.006250874624361138]:113.19317046748205)[&rate=0.004271163222453916]:109.42816373117478)[&rate=1.0]:0.0;
tree STATE_1276000 = ((((((1[&rate=7.86451342671509E-4]:8.173386554107427,2[&rate=0.003476044415745773]:8.173386554107427)[&rate=0.0024140323359100385]:9.43181339351662,(21[&rate=0.0037897152552640377]:2.2244631799513748,22[&rate=9.920849021479371E-4]:2.2244631799513748)[&rate=0.0015042810702929285]:15.380736767672673)[&rate=0.002250782404542933]:111.84112661376003,((32[&rate=0.0036444972964480727]:22.409583321211304,34[&rate=0.0015249232486556966]:22.409583321211304)[&rate=0.003989665240729859]:26.609250845642574,(33[&rate=0.004958874080128495]:48.55452781853616,35[&rate=0.0015489232146243734]:48.55452781853616)[&rate=0.0019227716487281834]:0.4643063483177201)[&rate=0.005435588011003212]:80.42749239453019)[&rate=0.0019827482222774403]:83.16599225878466,13[&rate=0.00315620070435699]:212.61231882016872)[&rate=0.0029121811800000095]:161.85089121056907,(((((4[&rate=0.0021468283418180512]:44.248299236912366,((5[&rate=0.0028254038491046965]:14.253014393960603,37[&rate=0.004319506175778034]:14.253014393960603)[&rate=0.0020103152134179868]:8.762836455374396,42[&rate=0.002508950885289863]:23.015850849335)[&rate=0.002411537686430252]:21.232448387577367)[&rate=0.0031185309838058085]:18.44784447220549,31[&rate=0.0018492562751586802]:62.696143709117855)[&rate=0.0046701524795334645]:9.273798180958657,36[&rate=0.0010301703265508172]:71.96994189007651)[&rate=0.01339085129143988]:21.436307807838645,23[&rate=0.003330824162476581]:93.40624969791516)[&rate=0.004485872277655351]:90.47043352064411,((26[&rate=0.0035751662349312935]:5.4067773372360115,30[&rate=0.0034074030140768103]:5.4067773372360115)[&rate=0.004791517494728835]:87.40513867177599,27[&rate=0.0023187360147040206]:92.811916009012)[&rate=0.0014739163330256206]:91.06476720954727)[&rate=0.005507041795830672]:190.58652681217853)[&rate=0.002090152155037527]:91.07865182538899,((((3[&rate=0.0016760442870090448]:17.294663412885978,28[&rate=0.0030921614695182406]:17.294663412885978)[&rate=5.354639648179364E-4]:47.585446505692744,(6[&rate=0.004575934086547294]:41.75932027883415,((20[&rate=0.0023996097565542676]:15.43011260410027,40[&rate=0.0029343615462561253]:15.43011260410027)[&rate=0.005933437230636572]:5.1221189184619575,(29[&rate=0.0029436501932628718]:3.8956908356736193,39[&rate=0.0032654704505488035]:3.8956908356736193)[&rate=7.431626245142399E-4]:16.656540686888608)[&rate=0.0023912585818390373]:21.207088756271926)[&rate=0.0018621061311911342]:23.120789639744572)[&rate=0.0024349476570866935]:289.36360323884304,(((((7[&rate=0.0015075860545004822]:37.08871148878918,19[&rate=7.038445827878105E-4]:37.08871148878918)[&rate=0.005887557083459186]:85.14586235143065,(10[&rate=0.0023570560273855463]:53.22115108765681,16[&rate=7.763260736125694E-4]:53.22115108765681)[&rate=0.00373522596739604]:69.01342275256302)[&rate=0.002716581836916119]:57.94825119869621,(8[&rate=0.0025549062994201562]:22.4086379579126,18[&rate=0.0015591037716561932]:22.4086379579126)[&rate=0.0021628884772631656]:157.77418708100345)[&rate=0.002618296658027856]:9.481581956552105,((9[&rate=0.0029144299987354017]:26.619886548073538,15[&rate=0.0029334335460826006]:26.619886548073538)[&rate=0.005270345291709357]:87.87639688665254,(11[&rate=0.0020175633051074406]:23.964413662473266,17[&rate=0.0014575005016277686]:23.964413662473266)[&rate=0.00272875667404232]:90.53186977225282)[&rate=0.0010612829113714577]:75.16812356074206)[&rate=0.0047536083411815885]:33.58659326664019,(12[&rate=0.0015095707099575771]:48.45465870713301,14[&rate=0.003602187713597541]:48.45465870713301)[&rate=0.004533901409605184]:174.79634155497533)[&rate=0.004205803487304319]:130.99271289531345)[&rate=0.011965161236713514]:47.68977867972404,(((24[&rate=0.0019241443526531866]:18.775711753401417,25[&rate=0.003690348188602]:18.775711753401417)[&rate=0.0032747028729402804]:196.70477507905406,41[&rate=0.0051672089660698434]:215.48048683245548)[&rate=0.003356530170928659]:80.27406576498703,38[&rate=0.002868924830648311]:295.7545525974425)[&rate=0.006848502931352303]:106.17893923970331)[&rate=0.0028413749994350627]:63.60837001898096)[&rate=1.0]:0.0;
tree STATE_1277000 = ((((((1[&rate=0.0012215778663330918]:3.9902261855880155,2[&rate=0.003654696358422883]:3.9902261855880155)[&rate=0.0011664647351117417]:10.677300714020621,(21[&rate=0.001882865259373008]:0.6172704076158054,22[&rate=6.828905691100842E-4]:0.6172704076158054)[&rate=0.0012180237675067757]:14.050256491992831)[&rate=0.0024136924261619528]:103.26926643155753,(((32[&rate=0.003831806905940572]:11.210821096075598,34[&rate=0.0025765514792055358]:11.210821096075598)[&rate=0.003598692129670857]:27.94017795738626,33[&rate=0.005213736326391265]:39.15099905346186)[&rate=0.002021592851591341]:4.980025031204029,35[&rate=0.0016632068672015545]:44.13102408466589)[&rate=0.005714951057504961]:73.80576924650026)[&rate=0.0030258993289129493]:84.046949495237,13[&rate=0.0033184142206049588]:201.98374282640316)[&rate=0.0030090246245001485]:170.47938658405195,(((((4[&rate=0.00134954155104993]:44.897695621048236,((5[&rate=0.00362378322288332]:14.677285321392892,37[&rate=0.005540076692358646]:14.677285321392892)[&rate=0.0027513314165872682]:13.453906436424633,42[&rate=0.0013516748072048966]:28.131191757817525)[&rate=8.46645872550484E-4]:16.76650386323071)[&rate=0.0011968134865457374]:9.026895193502618,31[&rate=0.001944299141863263]:53.924590814550854)[&rate=0.007590022269290538]:13.852073763045667,36[&rate=0.001139653333386477]:67.77666457759652)[&rate=0.011903809703245784]:15.160713954627496,23[&rate=0.005915604973906255]:82.93737853222402)[&rate=0.004659325938822688]:117.50809150837915,((26[&rate=0.001312072714033651]:10.351035742899413,30[&rate=0.002208481367983484]:10.351035742899413)[&rate=0.004913625539593084]:56.40736816056342,27[&rate=0.00371897766922946]:66.75840390346283)[&rate=0.0016081209886014461]:133.68706613714033)[&rate=0.005686532484915193]:172.01765936985194)[&rate=0.003995757101215387]:84.14035872303856,((((3[&rate=0.0017621848916948442]:15.899033725735622,28[&rate=0.001272557104558128]:15.899033725735622)[&rate=5.444004652135709E-4]:39.24428480433579,(6[&rate=0.003410247298647091]:49.798494323776644,((20[&rate=0.002941226246170845]:15.534105637397019,(29[&rate=0.005165106881186596]:3.6111942942204793,39[&rate=0.003433299905518549]:3.6111942942204793)[&rate=6.721139269275247E-4]:11.92291134317654)[&rate=6.953831697500036E-4]:2.7628851275707547,40[&rate=0.0032212651343902824]:18.296990764967774)[&rate=0.001070845084816936]:31.50150355880887)[&rate=0.0037979905973710123]:5.344824206294767)[&rate=0.0025951096104926755]:308.5122634413526,((((7[&rate=0.0015850687173138242]:33.74684924023222,19[&rate=0.00154813006372017]:33.74684924023222)[&rate=0.009252018346043516]:85.52491412907688,((9[&rate=0.0020552018758974466]:24.081066483299598,15[&rate=2.125633848198209E-4]:24.081066483299598)[&rate=0.006046969333188116]:44.6629455161883,(11[&rate=0.0021310772753747203]:21.751131229008518,17[&rate=0.0015324090082306104]:21.751131229008518)[&rate=0.00396527758411358]:46.992880770479374)[&rate=0.0025855724558153342]:50.5277513698212)[&rate=7.963792352667574E-4]:66.45356421643825,((8[&rate=0.0025406640299121493]:19.33123602394877,18[&rate=0.0012427853121142719]:19.33123602394877)[&rate=0.002156897324024081]:158.42613576375203,(10[&rate=0.0028386169230474496]:47.421249844082816,16[&rate=8.162254950853018E-4]:47.421249844082816)[&rate=0.0037649630159886376]:130.336121943618)[&rate=0.003160292912978958]:7.967955798046546)[&rate=0.012395913106181052]:21.66675054806663,(12[&rate=0.0028969877276693486]:46.745818474939895,14[&rate=0.002779759238765759]:46.745818474939895)[&rate=0.007240717131013454]:160.6462596588741)[&rate=0.004501630310645923]:156.26350383761007)[&rate=0.011806564948394448]:64.33998931918495,(((24[&rate=7.51217347304423E-4]:40.151614044246216,25[&rate=0.0010634389198468579]:40.151614044246216)[&rate=0.003381352533830989]:181.22036632657375,41[&rate=0.0053307910100809834]:221.37198037081998)[&rate=0.00741519329791067]:40.53770963618774,38[&rate=0.0024853411307874927]:261.9096900070077)[&rate=0.007634124090260638]:166.08588128360128)[&rate=0.003646875368410888]:28.607916842884663)[&rate=1.0]:0.0;
tree STATE_1278000 = ((((((1[&rate=0.005271850269325613]:1.6801999312948752,2[&rate=0.006430216257937419]:1.6801999312948752)[&rate=0.0012108533184472553]:10.604242133606581,(21[&rate=0.0029856374480366227]:0.6066283610434913,22[&rate=7.08877248367109E-4]:0.6066283610434913)[&rate=0.0027557138228745635]:11.677813703857966)[&rate=0.00386832372982769]:74.75963495690564,(((32[&rate=0.0046709486590612815]:7.233782478301532,34[&rate=0.007177640186186613]:7.233782478301532)[&rate=0.0032655756370136195]:34.36336302019282,33[&rate=0.004010642944413451]:41.597145498494356)[&rate=0.010492808550013602]:2.361865211640499,35[&rate=0.0016791768262514276]:43.959010710134855)[&rate=0.0068608439800536564]:43.08506631167224)[&rate=0.0033391775207395]:92.45494041909167,13[&rate=0.0035362060583968135]:179.49901744089877)[&rate=0.003054981150093503]:197.7459582159864,(((((4[&rate=0.0013447685970092971]:54.07084511823249,((5[&rate=0.0016026769914223855]:18.057376529617247,37[&rate=0.005750898458796652]:18.057376529617247)[&rate=0.0016294014147459146]:15.129478434371538,42[&rate=0.0012038790120591206]:33.186854963988786)[&rate=9.184684027510803E-4]:20.883990154243705)[&rate=0.0027216573471451934]:13.20681720435693,31[&rate=0.002018287391906242]:67.27766232258942)[&rate=0.005304403058553719]:10.296787040057765,36[&rate=0.0011115702793133872]:77.57444936264719)[&rate=0.0175001660849553]:5.466343845217963,23[&rate=0.006140717072420799]:83.04079320786515)[&rate=0.004429731578112002]:106.39081980602627,((26[&rate=0.0024864341017739183]:4.455900146072155,30[&rate=0.004185166971123837]:4.455900146072155)[&rate=0.004679261528638706]:56.419631162192594,27[&rate=0.0019997422248850746]:60.87553130826475)[&rate=0.0016693163341335042]:128.55608170562667)[&rate=0.005902927471834864]:187.81336264299375)[&rate=0.004234893214856218]:74.76169735681867,((((3[&rate=0.001686833045552774]:34.70739089362259,28[&rate=0.0012181419704813414]:34.70739089362259)[&rate=6.350407314452497E-4]:25.943714267262692,(6[&rate=0.003540020657287209]:46.53745050814581,((20[&rate=0.0028975703390673345]:13.639456548093357,(29[&rate=0.005361659567548282]:2.715299710485852,39[&rate=0.0011769716670310011]:2.715299710485852)[&rate=0.0011282418761184969]:10.924156837607505)[&rate=0.003963395186960175]:5.586227005070516,40[&rate=0.002612885516494635]:19.225683553163872)[&rate=0.0011115949633653587]:27.311766954981938)[&rate=0.003942519117663356]:14.11365465273947)[&rate=0.0019776084709232276]:314.2371762465912,(((((7[&rate=0.001551910341955167]:38.412672902854275,19[&rate=4.830537781890017E-4]:38.412672902854275)[&rate=0.0049350419621481114]:94.17190352524102,((9[&rate=0.0017123161095432716]:27.074594964793118,15[&rate=2.206522598943422E-4]:27.074594964793118)[&rate=0.0035519206490911316]:71.74153246890361,(11[&rate=0.0020650071014518775]:21.047363005676942,17[&rate=7.048730870577147E-4]:21.047363005676942)[&rate=0.0020186060286629245]:77.7687644280198)[&rate=0.004391044912694401]:33.768448994398554)[&rate=8.266846058341107E-4]:29.67859296790138,(8[&rate=0.002383333908281834]:22.132377040252,18[&rate=0.0012900781943887213]:22.132377040252)[&rate=0.002702618172516031]:140.13079235574466)[&rate=0.002843180394599092]:23.51035404048801,(10[&rate=0.0026486099574601473]:49.459688327872136,16[&rate=8.472860941060634E-4]:49.459688327872136)[&rate=0.0028731633980897363]:136.31383510861255)[&rate=0.015247013243247655]:13.023378804800359,(12[&rate=0.0011873425413662492]:56.94045112553287,14[&rate=0.0029515381209011624]:56.94045112553287)[&rate=0.007516254972925222]:141.85645111575218)[&rate=0.004712742643322963]:176.09137916619144)[&rate=0.012897491040384073]:47.19712258720955,(((24[&rate=7.952262619811626E-4]:32.07713262835951,25[&rate=0.001125738855884542]:32.07713262835951)[&rate=0.0030175707746067167]:195.93854117807098,41[&rate=0.005533648630952409]:228.01567380643047)[&rate=0.005517265188364745]:66.03142854117561,38[&rate=0.00259073546884943]:294.0471023476061)[&rate=0.0034522407450942876]:128.03830164707995)[&rate=0.005931437719715811]:29.921269019017814)[&rate=1.0]:0.0;
tree STATE_1279000 = (((((((1[&rate=8.18176683686607E-4]:5.973888917402433,2[&rate=0.0018267564203859762]:5.973888917402433)[&rate=0.004968729038817891]:6.978915573106481,(21[&rate=0.001224793887187165]:0.4522166726820026,22[&rate=0.0019015607226725443]:0.4522166726820026)[&rate=0.0015301747291569046]:12.500587817826911)[&rate=0.00396156627156766]:71.97755324741561,((32[&rate=0.005061278813108611]:14.620800698374739,34[&rate=0.0032625949451957677]:14.620800698374739)[&rate=0.003744620368414652]:33.99707882755512,(33[&rate=0.0039703974932722465]:45.1808551059844,35[&rate=0.0021213989786206706]:45.1808551059844)[&rate=0.011369645329148536]:3.437024419945459)[&rate=0.007896360123261864]:36.312478211994666)[&rate=0.003983040698359115]:50.96114682787909,13[&rate=0.0038919395553799517]:135.89150456580361)[&rate=0.0037257584629165333]:237.11892259901734,(((((4[&rate=0.0013859469731781896]:63.44866552986072,((5[&rate=0.0015420551471513808]:30.321836429493562,37[&rate=0.006010901867963656]:30.321836429493562)[&rate=0.002078547619366844]:12.122905462135119,42[&rate=0.0013044817620636174]:42.44474189162868)[&rate=0.0013290432018154062]:21.00392363823204)[&rate=0.003555053327523368]:7.030770628514389,31[&rate=0.0021167596118124667]:70.47943615837511)[&rate=0.011958627126824639]:8.493743415108156,36[&rate=0.001245324327058576]:78.97317957348326)[&rate=0.007341611865498461]:24.67312399846122,23[&rate=0.005052568706780645]:103.64630357194449)[&rate=0.004895093445211203]:72.31143054550176,((26[&rate=9.04152366492055E-4]:13.877440936056072,30[&rate=0.003521766560886179]:13.877440936056072)[&rate=0.005198832260286243]:57.779478736244386,27[&rate=0.0022309601832948152]:71.65691967230046)[&rate=0.0018125813879947337]:104.30081444514579)[&rate=0.004509887425037447]:197.0526930473747)[&rate=0.005476046521696594]:62.59211935302312,(((3[&rate=0.001827794090210255]:30.705057179523802,28[&rate=0.0013890241062262747]:30.705057179523802)[&rate=2.1907609889099328E-4]:28.59842317844628,(6[&rate=0.0036784733955681666]:49.35927439307066,((20[&rate=0.0015873439185193007]:13.946621905418908,(29[&rate=0.003932541783925329]:7.570854603646765,39[&rate=8.632570197313225E-4]:7.570854603646765)[&rate=0.002533730437313312]:6.375767301772143)[&rate=0.0019031764531985817]:4.683699569701119,40[&rate=0.002231891056738415]:18.630321475120027)[&rate=0.0011342406049700243]:30.728952917950636)[&rate=0.00514192103297211]:9.944205964899417)[&rate=0.0021316403893288437]:336.68014568735566,((((7[&rate=0.0016815965036019835]:47.74709032261673,19[&rate=5.234204080571942E-4]:47.74709032261673)[&rate=0.004770334363567338]:135.91467137054025,(10[&rate=0.0028699423693891784]:60.69451270092407,16[&rate=0.0017406353205761584]:60.69451270092407)[&rate=0.0031955895632413737]:122.9672489922329)[&rate=0.003240138938058915]:9.005558848180442,((8[&rate=0.0015448845690352031]:20.620269216244473,18[&rate=0.003587276618561333]:20.620269216244473)[&rate=0.003514748458390388]:108.204660348267,((9[&rate=0.0018554066591512542]:20.53939278694837,15[&rate=5.098335984569215E-4]:20.53939278694837)[&rate=0.0034053466308459194]:40.87594349049614,(11[&rate=0.001062054204981491]:24.791075106306863,17[&rate=0.0010494858453719469]:24.791075106306863)[&rate=0.0022076003213407987]:36.62426117113765)[&rate=0.0023499087502663538]:67.40959328706697)[&rate=0.0019522446430729802]:63.842390976825925)[&rate=0.00964349353070709]:23.797742549149746,(12[&rate=0.0014773564308641558]:43.635888919636756,14[&rate=0.00693186323960079]:43.635888919636756)[&rate=0.00578014806937618]:172.8291741708504)[&rate=0.0031792218088431356]:179.51856295483861)[&rate=0.01487766455354669]:39.61892047251831)[&rate=0.003858329705416115]:29.209542794598974,(((24[&rate=8.61679741134575E-4]:61.470633860488874,25[&rate=0.0012198117847706381]:61.470633860488874)[&rate=0.003235742803926368]:164.56896114444004,41[&rate=0.0059402881648146395]:226.0395950049289)[&rate=0.002406522522478121]:103.66341265215527,38[&rate=0.0028072315702763087]:329.7030076570842)[&rate=0.0028005892080550493]:135.10908165535886)[&rate=1.0]:0.0;
tree STATE_1280000 = (((((((1[&rate=7.592128905521822E-4]:9.398952486875706,2[&rate=0.0031668972544090517]:9.398952486875706)[&rate=0.0019252576781253028]:9.636907071371434,(21[&rate=0.0018317563797237886]:0.6730027835528547,22[&rate=0.0017645203555948983]:0.6730027835528547)[&rate=7.019770746292068E-4]:18.362856774694286)[&rate=0.005216746231736452]:67.78487129321307,(((32[&rate=0.004696526062150838]:10.4268855368946,34[&rate=0.005393793176285201]:10.4268855368946)[&rate=0.0030431843480562847]:34.48927880302226,35[&rate=0.0019685154596869275]:44.91616433991686)[&rate=0.010550265568322264]:2.1036763594391132,33[&rate=0.003991447909127629]:47.019840699355974)[&rate=0.006604246386168421]:39.80089015210424)[&rate=0.0017458229501822278]:55.05442835113695,13[&rate=0.0036114579387751295]:141.87515920259716)[&rate=0.004537315286162432]:181.66912944043514,(((((4[&rate=0.0012860655022931616]:49.60816215608041,((5[&rate=0.0013649220710431657]:17.00836320141606,37[&rate=0.005320440479457125]:17.00836320141606)[&rate=5.019100709360133E-4]:19.841187551086975,42[&rate=8.50250239161317E-4]:36.849550752503035)[&rate=0.0017855183472757822]:12.758611403577376)[&rate=0.0012636410356591107]:19.066014477992752,31[&rate=0.0019642104395671176]:68.67417663407316)[&rate=0.008719276637570137]:4.784525040030985,36[&rate=0.0011215402446288433]:73.45870167410415)[&rate=0.007518247696816599]:18.013250486652595,23[&rate=0.004688443669700201]:91.47195216075674)[&rate=0.004734968052001832]:66.76699823592442,((26[&rate=0.0032838604721534357]:6.543287084087971,30[&rate=0.0021655222635399386]:6.543287084087971)[&rate=0.00482416640158955]:53.53988413854442,27[&rate=0.002070180882853584]:60.083171222632394)[&rate=0.003445050890437456]:98.15577917404877)[&rate=0.004111763165205544]:165.30533824635114)[&rate=0.005153811281474521]:134.5304650008356,(((24[&rate=7.619256799724567E-4]:17.327390870613804,25[&rate=0.002968961864976693]:17.327390870613804)[&rate=0.0019868245700678773]:212.77484616020297,41[&rate=0.005512187573052411]:230.10223703081678)[&rate=0.004301867732696068]:147.2492668555614,38[&rate=0.001959860498992649]:377.35150388637817)[&rate=0.00242310648858385]:80.72324975748973)[&rate=0.0027884928019845756]:6.6110984930262475,(((3[&rate=0.001696069885940735]:25.221192838025893,28[&rate=0.0012889208746385192]:25.221192838025893)[&rate=2.0328787368642225E-4]:40.253898668364066,(6[&rate=0.0034133757111850073]:54.39525509182612,(20[&rate=0.0015480304428318792]:18.510298920556224,((29[&rate=0.0036491340732491963]:4.352405725081286,39[&rate=8.010444079303788E-4]:4.352405725081286)[&rate=0.0021415645392307463]:9.153086072939644,40[&rate=0.0021078155893727198]:13.50549179802093)[&rate=0.002611059421053073]:5.0048071225352935)[&rate=0.001054696953370804]:35.8849561712699)[&rate=0.0033449106646013297]:11.079836414563836)[&rate=0.0019780187998079805]:267.5647917063709,(((((7[&rate=0.0015604083660303771]:46.14495809205929,19[&rate=9.990295111138268E-4]:46.14495809205929)[&rate=0.0044265491957692395]:134.61963998773234,(10[&rate=0.0026110891805531007]:55.36832754924643,16[&rate=0.001615192414378653]:55.36832754924643)[&rate=0.002965292018307108]:125.3962705305452)[&rate=0.00635760696198111]:5.14259631850112,((9[&rate=0.0017216924913013546]:19.575747920553873,15[&rate=0.002535111283394516]:19.575747920553873)[&rate=0.0032426028428733434]:78.48710382350245,(11[&rate=9.855148147989204E-4]:23.627954438310603,17[&rate=9.738522230636299E-4]:23.627954438310603)[&rate=0.003097467372971512]:74.43489730574572)[&rate=0.0030471251514217154]:87.84434265423641)[&rate=0.0017404978072992313]:18.20134530268328,(8[&rate=0.0026049267741354077]:22.685072066362338,18[&rate=0.0015309129726581586]:22.685072066362338)[&rate=0.0018695452384342134]:181.4234676346137)[&rate=0.005211794042227219]:13.232493516779073,(12[&rate=0.0012651832268510295]:44.424741714092455,14[&rate=0.003353012690307033]:44.424741714092455)[&rate=0.0054374932555467945]:172.91629150366265)[&rate=0.006479836455352532]:115.69884999500576)[&rate=0.007609916664948957]:131.64596892413329)[&rate=1.0]:0.0;
tree STATE_1281000 = (((((((1[&rate=0.0011150060918931639]:12.71122984000832,2[&rate=0.002251954571461042]:12.71122984000832)[&rate=0.0019662484720124186]:7.555921845917686,(21[&rate=0.00177561264015293]:3.0736878730682546,22[&rate=0.0017104374150856711]:3.0736878730682546)[&rate=0.0013893709204563425]:17.19346381285775)[&rate=0.005056851801950961]:80.79788513736715,((32[&rate=0.005821882797041207]:7.096412792437839,34[&rate=0.0066862253691895995]:7.096412792437839)[&rate=0.0029762243865054305]:47.06725527006841,(33[&rate=0.004863662370730654]:47.07600384649078,35[&rate=0.0017362484862547217]:47.07600384649078)[&rate=0.0029099979404284162]:7.087664216015469)[&rate=0.006401824768713628]:46.90136876078691)[&rate=0.0015344930574533377]:56.35615626565777,13[&rate=0.005522393640314708]:157.42119308895093)[&rate=0.004398245565648839]:180.19112042864032,(((((4[&rate=0.001246647309223895]:49.58030259557763,((5[&rate=0.0011397584604622907]:15.755352252096753,37[&rate=0.0034696070326841917]:15.755352252096753)[&rate=0.0010500436995299492]:16.472191754959898,42[&rate=8.241898806300523E-4]:32.22754400705665)[&rate=0.0024974969385114904]:17.352758588520977)[&rate=0.0012249101574689698]:17.38366707277236,31[&rate=0.0019040069536657627]:66.96396966834999)[&rate=0.006790740528701349]:12.295159950247552,36[&rate=6.320469217443656E-4]:79.25912961859754)[&rate=0.005343561360452396]:38.25029884273472,23[&rate=0.004728579152271935]:117.50942846133226)[&rate=0.0043682276613120396]:73.73968975303153,((26[&rate=0.0038676897896895014]:3.2176603590574446,30[&rate=0.002120775593909915]:3.2176603590574446)[&rate=0.0020750641850817626]:77.20370775091337,27[&rate=0.0020067293793468634]:80.42136810997081)[&rate=0.0016752532778221382]:110.82775010439298)[&rate=0.0040059377984294235]:146.36319530322746)[&rate=0.008677545399529817]:57.84031414589742,(((3[&rate=0.0015175012097806738]:17.425571771133825,28[&rate=0.001153218391994882]:17.425571771133825)[&rate=2.0999776489348792E-4]:38.333016855346536,(6[&rate=0.005887987622316859]:38.91383543895747,(20[&rate=0.0010311237437189904]:21.6173108948927,((29[&rate=0.004741699384582709]:5.211975364592243,39[&rate=0.0010408803019739074]:5.211975364592243)[&rate=0.0015390581337836966]:14.407441860378183,40[&rate=0.0018893459699710468]:19.619417224970427)[&rate=0.005903716294902859]:1.9978936699222736)[&rate=0.0015054552283720974]:17.29652454406477)[&rate=0.002604364119292001]:16.84475318752289)[&rate=0.0019531594624549835]:287.79380599403805,(((7[&rate=0.0010811567138358214]:46.830766405279014,19[&rate=9.684090348777703E-4]:46.830766405279014)[&rate=0.004407132090966042]:137.45734002853249,((8[&rate=0.0012141160642569755]:22.505746211674058,18[&rate=0.0014839901502817848]:22.505746211674058)[&rate=0.0017734261089877195]:146.8393165164987,((9[&rate=0.001668922234337761]:19.421001322582025,15[&rate=0.002457409559926513]:19.421001322582025)[&rate=0.001663385041303799]:96.47611468296894,(11[&rate=0.0017162560214884356]:23.441175083508877,17[&rate=9.440034362940536E-4]:23.441175083508877)[&rate=0.0018078944016227008]:92.45594092204209)[&rate=0.0029024943909574333]:53.44794672262179)[&rate=0.0031467485457395126]:14.943043705638729)[&rate=0.0020460558822697817]:15.588185355153968,((10[&rate=0.002765595908815527]:55.98122498053564,16[&rate=0.0017018915586231565]:55.98122498053564)[&rate=0.0029596706458543632]:121.21223849138465,(12[&rate=0.001226405080158589]:45.04919671772428,14[&rate=0.004063208722687919]:45.04919671772428)[&rate=0.005695023224097836]:132.14426675419602)[&rate=0.0019016400059350409]:22.682828317045164)[&rate=0.006398342783416206]:143.67610283155292)[&rate=0.008579666584699934]:51.900233042970285)[&rate=2.6632671092279855E-4]:63.83885105985064,(((24[&rate=7.385724887827126E-4]:31.997365262668556,25[&rate=0.0010954270500048314]:31.997365262668556)[&rate=8.368404760700726E-4]:218.96127761985335,41[&rate=0.005375887888888687]:250.9586428825219)[&rate=0.005432537069406112]:59.81551885526446,38[&rate=0.0025671025774040832]:310.77416173778636)[&rate=0.0032657742507456286]:148.51731698555295)[&rate=1.0]:0.0;
tree STATE_1282000 = (((((((1[&rate=0.0013450418254545295]:9.263899847525707,2[&rate=0.0010653227165674886]:9.263899847525707)[&rate=0.002820393307800378]:6.524177989985901,(21[&rate=4.909154939691013E-4]:2.6065117798041433,22[&rate=0.0018791824776478083]:2.6065117798041433)[&rate=0.0013317787621116265]:13.181566057707464)[&rate=0.003909686263364917]:85.63249853029566,(((32[&rate=0.006396246973217126]:6.122824059270568,34[&rate=0.007345862201427591]:6.122824059270568)[&rate=0.003269847038740656]:36.969144964102185,33[&rate=0.005343492269089695]:43.091969023372755)[&rate=0.004593549847480568]:0.995028823737357,35[&rate=0.0022152979339797145]:44.08699784711011)[&rate=0.007126166241949397]:57.33357852069716)[&rate=0.0016678122346294173]:39.3135700879523,13[&rate=0.005942151769149287]:140.73414645575957)[&rate=0.0048321592631587135]:200.77745832687685,(((((4[&rate=0.001351663623162983]:38.31385330210913,((5[&rate=0.0012522025703841971]:19.341163474697662,37[&rate=0.003811904886223019]:19.341163474697662)[&rate=0.0025400889958145743]:4.79243655190588,42[&rate=0.0039214327236610225]:24.133600026603542)[&rate=0.004007791701925678]:14.180253275505589)[&rate=0.006542772811690719]:5.384431690094424,31[&rate=0.0026757235631477408]:43.698284992203554)[&rate=0.010073989212506304]:6.591230571103658,36[&rate=7.262816344196275E-4]:50.28951556330721)[&rate=0.00545246842676201]:32.405233021265126,23[&rate=0.0051950822688680955]:82.69474858457234)[&rate=0.0047991799098377995]:94.39796346078752,((26[&rate=0.003072906887296873]:9.78222455937052,30[&rate=0.0016849712058887936]:9.78222455937052)[&rate=0.0023548523755103903]:78.08361481998458,27[&rate=0.002204705447735314]:87.8658393793551)[&rate=0.0021527198947651096]:89.22687266600477)[&rate=0.0044011479466955885]:164.41889273727656)[&rate=0.00706867884366878]:54.90800367640628,(((24[&rate=0.002698373136187083]:17.375818954612768,25[&rate=0.0018158591701978545]:17.375818954612768)[&rate=0.0021231062551300655]:209.65674308400315,41[&rate=0.0059062519525700935]:227.03256203861594)[&rate=0.002907540391034805]:119.67094770548664,38[&rate=0.002820024215348006]:346.7035097441026)[&rate=0.0072376780803147175]:49.71609871494013)[&rate=0.0011669968791078482]:63.70954124432791,(((3[&rate=0.0032102403299216144]:17.305358110631282,28[&rate=0.003475760283529612]:17.305358110631282)[&rate=4.988689761426739E-4]:23.361045543328572,(6[&rate=0.006971871886936863]:36.4616073118628,(20[&rate=0.0012843071388568945]:19.644049358480515,((29[&rate=0.005209496891960189]:5.0605803521702315,39[&rate=0.0011435694796819885]:5.0605803521702315)[&rate=0.001998905056664406]:11.066143557510625,40[&rate=0.0023792810966260006]:16.126723909680855)[&rate=0.0011107893807932245]:3.51732544879966)[&rate=0.0016191398193132756]:16.817557953382284)[&rate=0.0047249416618084655]:4.204796342097055)[&rate=0.0020961905927593468]:287.52435813736696,((((7[&rate=0.0011878194047396933]:40.40584329675379,19[&rate=0.0010639484809486478]:40.40584329675379)[&rate=0.0027905484864659013]:143.97165357478036,(12[&rate=0.001270985214202318]:41.20549827048069,14[&rate=0.002587329941154532]:41.20549827048069)[&rate=0.006603120897299201]:143.17199860105347)[&rate=0.0022479117495550227]:8.53646164757592,((8[&rate=0.0022372107204592455]:19.418081840379692,18[&rate=0.001748946090790085]:19.418081840379692)[&rate=0.0019440309356596505]:143.55402645635093,(10[&rate=0.001866414264480733]:46.107323873629475,16[&rate=8.945935279742261E-4]:46.107323873629475)[&rate=0.0032005637329891854]:116.86478442310116)[&rate=0.0033772354979378387]:29.941850222379458)[&rate=0.001940943423184374]:6.5125267881878415,((9[&rate=9.060223539249285E-4]:25.30763271940493,15[&rate=0.0026998479714540253]:25.30763271940493)[&rate=0.0017798357585756188]:85.95534863723938,(11[&rate=0.0018556430956684785]:20.551412615559972,17[&rate=0.002176627100330238]:20.551412615559972)[&rate=0.0019205765190224273]:90.71156874108435)[&rate=0.0025441188813122317]:88.1635039506536)[&rate=0.006889559282758291]:128.76427648402887)[&rate=0.003006636987485166]:131.93838791204382)[&rate=1.0]:0.0;
tree STATE_1283000 = (((((((1[&rate=0.0011200844968956196]:5.489409564422129,2[&rate=0.004057950231699113]:5.489409564422129)[&rate=0.001429569618164587]:12.548070627349862,(21[&rate=0.0018800812865505492]:5.579065556845882,22[&rate=8.464903252631649E-4]:5.579065556845882)[&rate=0.001422128346710253]:12.458414634926108)[&rate=0.004174924409410956]:68.08111466356839,(((32[&rate=0.006830176596861291]:9.907942290140435,34[&rate=0.005468783815780621]:9.907942290140435)[&rate=0.0031898110403129104]:34.183687070671674,33[&rate=0.005444517831397066]:44.09162936081211)[&rate=0.005859119503663206]:5.376669042162803,35[&rate=0.002221356860448414]:49.46829840297491)[&rate=0.007609614527849393]:36.65029645236547)[&rate=0.007489494354787633]:48.747279656339515,13[&rate=0.0033443818418787065]:134.8658745116799)[&rate=0.005036161271256704]:203.55139876212573,(((((4[&rate=0.0014433622223178583]:42.257406482080285,((5[&rate=0.0019196246214684294]:11.166838770914717,37[&rate=0.005722203750114064]:11.166838770914717)[&rate=9.593951214281065E-4]:3.794484093202268,42[&rate=0.003124193764306251]:14.961322864116985)[&rate=0.004279685447139537]:27.296083617963298)[&rate=0.00739228244984337]:8.328923262967443,31[&rate=0.001743799891455181]:50.58632974504773)[&rate=0.00524211866355868]:16.492939278130315,36[&rate=0.0020045768774553043]:67.07926902317804)[&rate=0.0019457789022202527]:43.56810300017911,23[&rate=0.0053674448054115914]:110.64737202335715)[&rate=0.005279943587801857]:96.58099007243615,((26[&rate=0.004543122802013899]:3.3299630335166666,30[&rate=0.002491136694657251]:3.3299630335166666)[&rate=0.0019125937099186228]:118.02927587681155,27[&rate=0.0021134585626299603]:121.35923891032822)[&rate=0.0020713115804049547]:85.86912318546509)[&rate=0.004491699614557309]:131.18891117801232)[&rate=0.006143576858720331]:114.41807931407578,(((3[&rate=0.00395486122237803]:12.957161948802968,28[&rate=0.002806254788199747]:12.957161948802968)[&rate=5.324822859965482E-4]:31.183946761460284,(6[&rate=0.007866479337065812]:29.695658517909713,((20[&rate=0.0014761775566973217]:18.296072564196184,(29[&rate=0.0055629158632990545]:6.449699650091463,39[&rate=0.0012211507044231854]:6.449699650091463)[&rate=0.0021554914344092757]:11.84637291410472)[&rate=0.0022085261486666967]:3.198452038400198,40[&rate=0.002540694587244126]:21.494524602596382)[&rate=0.0013383882149600856]:8.201133915313331)[&rate=0.0051136720917288134]:14.44545019235354)[&rate=0.0023396960841730375]:270.7112911734445,(((7[&rate=0.0012684026013257822]:44.978544167842045,19[&rate=0.0011361281147007536]:44.978544167842045)[&rate=0.0029798628859197254]:125.66917248985638,(12[&rate=0.0025378336949341503]:54.75743673698884,14[&rate=0.002344327441722333]:54.75743673698884)[&rate=0.007499656145540189]:115.89027992070959)[&rate=0.0022704546097342265]:45.20052779963643,((8[&rate=0.0026314335394868756]:20.739797978442965,18[&rate=0.0018675968436656827]:20.739797978442965)[&rate=0.0020399940416317318]:187.84986383933122,(((9[&rate=9.67488076042613E-4]:27.03022853789909,15[&rate=0.002883009131280262]:27.03022853789909)[&rate=0.002942991291461809]:75.00234711873046,(11[&rate=0.0020332303164252714]:23.915435657999204,17[&rate=0.0021333018844302584]:23.915435657999204)[&rate=0.0034667238782917103]:78.11713999863034)[&rate=0.002683951268615313]:98.49416694098127,(10[&rate=0.0020669104181824196]:50.36588903982301,16[&rate=0.002393507855935932]:50.36588903982301)[&rate=0.0033757052757569603]:150.16085355778782)[&rate=0.004457649303782139]:8.062919220163366)[&rate=0.004636709886786613]:7.258582639560672)[&rate=0.0073569558481441635]:99.00415542637293)[&rate=0.00416691339165303]:137.9829527041736)[&rate=0.002264399433196685]:8.41856986435539,(((24[&rate=0.004450127196570761]:14.414658208479787,25[&rate=0.0040137174731670975]:14.414658208479787)[&rate=0.002273673563655236]:233.39591717499317,41[&rate=0.006460134779704498]:247.81057538347295)[&rate=0.0028954044865995344]:122.70283646129496,38[&rate=0.002987581397760483]:370.5134118447679)[&rate=0.006318941820962845]:90.74051060746888)[&rate=1.0]:0.0;
tree STATE_1284000 = (((((((1[&rate=0.0010753448099981536]:4.048807185360516,2[&rate=0.004223778611982514]:4.048807185360516)[&rate=0.003975269361776282]:1.7671889409149424,(21[&rate=0.0018049849451982174]:0.26389294388351175,22[&rate=0.0033826064172601073]:0.26389294388351175)[&rate=0.004298435586935391]:5.552103182391947)[&rate=0.003990082214648677]:78.35968831086954,((32[&rate=0.004496473154057706]:8.159091156601653,34[&rate=0.0035246445952432114]:8.159091156601653)[&rate=0.0025908510032016433]:31.82561737606663,(33[&rate=0.005141245072388558]:33.73811730883409,35[&rate=0.002569088292525929]:33.73811730883409)[&rate=0.004920341942408151]:6.246591223834194)[&rate=0.008034501142297609]:44.19097590447672)[&rate=0.007483654256802158]:60.95449270635345,13[&rate=0.003243578411100933]:145.13017714349846)[&rate=0.004749255713525376]:184.9908737705496,(((((4[&rate=0.0016703832885944163]:33.68960250617086,((5[&rate=0.0018429487948594544]:12.357085881761172,37[&rate=0.007223070625477164]:12.357085881761172)[&rate=0.0035287900960524685]:5.057724608305524,42[&rate=0.004405173654211984]:17.414810490066696)[&rate=0.002253498064875662]:16.27479201610416)[&rate=0.006051146621870653]:16.286726657845264,31[&rate=0.0016741470560934942]:49.97632916401612)[&rate=0.00140128656185764]:18.5563065482971,36[&rate=0.0017809654302642817]:68.53263571231322)[&rate=0.0068538730863393115]:36.587209994081476,23[&rate=0.003940787560441764]:105.1198457063947)[&rate=0.004996392120438599]:108.82124830207263,((26[&rate=0.010146277902284838]:2.25089549285755,30[&rate=0.0023916328841197586]:2.25089549285755)[&rate=0.0018137670391405942]:115.07167624944147,27[&rate=0.002004727331165257]:117.32257174229902)[&rate=0.0027150410080696305]:96.61852226616831)[&rate=0.004227366686269479]:116.17995690558072)[&rate=0.006757884774729074]:89.09575310269844,(((24[&rate=0.004516114051235913]:9.565239516374245,25[&rate=0.004949209619144375]:9.565239516374245)[&rate=0.002145723892523109]:186.32260288390637,41[&rate=0.006046943956466126]:195.88784240028062)[&rate=0.004736650335407733]:140.58741709047794,38[&rate=0.0028682480291706354]:336.47525949075856)[&rate=0.002738480894486096]:82.74154452598793)[&rate=0.002871441443377322]:46.396616780337354,(((3[&rate=0.0037968916647275965]:10.261609575645858,28[&rate=0.0031128490391671717]:10.261609575645858)[&rate=4.6766352845599234E-4]:58.704092258346996,(6[&rate=0.006666473945859754]:28.448745797603884,((20[&rate=0.0031316770593445824]:13.031183451760379,40[&rate=0.0026305880322070206]:13.031183451760379)[&rate=0.0034907770325391246]:2.119000756607937,(29[&rate=0.0032561800755349034]:11.099049756807972,39[&rate=0.0011723741163716809]:11.099049756807972)[&rate=0.002449744046979457]:4.051134451560344)[&rate=0.003850480533808337]:13.298561589235568)[&rate=0.0021952729647461916]:40.51695603638897)[&rate=0.002224224352115424]:296.2806008078467,(((7[&rate=0.0020369209559740337]:40.965694440321556,19[&rate=0.0010178415937126648]:40.965694440321556)[&rate=0.0031407383917862147]:163.18122203983873,(((9[&rate=0.0016981569213356822]:22.828454354361657,15[&rate=0.002767852706756767]:22.828454354361657)[&rate=0.0029126996901697056]:56.33751916162545,(11[&rate=7.916767606319715E-4]:20.15988385040635,17[&rate=0.00204809111820172]:20.15988385040635)[&rate=0.0034262808293194116]:59.00608966558076)[&rate=0.002387071746261176]:117.97760912297667,(10[&rate=0.002118053329583451]:51.08969603633611,16[&rate=0.0024527319806653238]:51.08969603633611)[&rate=0.0033334106410062942]:146.05388660262767)[&rate=0.005042594221568884]:7.003333841196508)[&rate=0.005987345398893858]:17.33710814059205,((8[&rate=0.002408280441544417]:18.260944255079625,18[&rate=0.001709219284393182]:18.260944255079625)[&rate=0.0016269005117812208]:157.1041268192228,(12[&rate=0.0018975363638033744]:52.14716281618691,14[&rate=0.002377986699370232]:52.14716281618691)[&rate=0.007234370575956754]:123.21790825811553)[&rate=0.0017708099038472496]:46.11895354644989)[&rate=0.004279596813634907]:143.76227802108724)[&rate=0.0059368271895086245]:100.36711815524427)[&rate=1.0]:0.0;
tree STATE_1285000 = (((((((1[&rate=0.0010625191935610132]:2.499872717489529,2[&rate=0.0024728422670760282]:2.499872717489529)[&rate=0.003920689804369489]:2.930443873119729,(21[&rate=0.0026019222448059416]:0.07539418772863608,22[&rate=0.003361410937434286]:0.07539418772863608)[&rate=0.004247168230079051]:5.3549224028806215)[&rate=0.004187639979236732]:58.35508976717525,(((32[&rate=0.0044428438070262715]:8.681960124652457,34[&rate=0.003482606228353333]:8.681960124652457)[&rate=0.00438277457831051]:28.716960289362135,35[&rate=0.00245459858630295]:37.39892041401459)[&rate=0.004861657120659665]:7.477167866530195,33[&rate=0.005072322311866845]:44.876088280544785)[&rate=0.009275591895286909]:18.909318077239725)[&rate=0.007927435863835418]:58.280058224434185,13[&rate=0.0033993116966777297]:122.0654645822187)[&rate=0.0045961358560133005]:204.2765452098986,(((((4[&rate=0.0015888259300339035]:49.40623597428628,((5[&rate=0.0038018480124120636]:8.64496495556104,37[&rate=0.0071369212039340355]:8.64496495556104)[&rate=0.0019868026734886197]:13.182304601067209,42[&rate=0.003261599846920049]:21.82726955662825)[&rate=0.001854125340040694]:27.578966417658034)[&rate=0.003475531590631948]:15.035595676991257,31[&rate=0.00165417953702316]:64.44183165127754)[&rate=0.005891287750200027]:9.474698781324847,36[&rate=9.707059820049856E-4]:73.91653043260239)[&rate=0.0034936971546943646]:35.329058844372426,23[&rate=0.003970651765553641]:109.24558927697481)[&rate=0.00545006744294266]:107.28889563166786,((26[&rate=0.004906134624208018]:5.857230838696845,30[&rate=8.817352192472915E-4]:5.857230838696845)[&rate=0.0019281626485470932]:103.40116869826527,27[&rate=0.0020367156269716284]:109.25839953696212)[&rate=0.00103051254224085]:107.27608537168055)[&rate=0.006570223626117314]:109.8075248834746)[&rate=0.0115603202740853]:47.748333329448315,(((24[&rate=0.0028129825341433826]:12.963474189870754,25[&rate=0.005695261209404807]:12.963474189870754)[&rate=0.0021456678510402565]:165.51858850805993,41[&rate=0.005900637480620768]:178.4820626979307)[&rate=0.004771903691417398]:128.05954078130804,38[&rate=0.002834038491237598]:306.54160347923874)[&rate=0.0010458345757534038]:67.54873964232684)[&rate=0.0016888064738531689]:60.5708973492371,(((3[&rate=0.0030594377884075206]:16.774221743369203,28[&rate=0.0025082538089006403]:16.774221743369203)[&rate=4.8064024451963117E-4]:33.7150417561423,(6[&rate=0.006586963041987038]:21.242828740683024,((20[&rate=0.0012793093514932167]:17.797020880748224,40[&rate=0.0021530211473032804]:17.797020880748224)[&rate=0.006270003916612384]:0.28221572945999895,(29[&rate=0.003217343679700956]:9.762011298713118,39[&rate=0.0011583912333023513]:9.762011298713118)[&rate=0.0016302035274930692]:8.317225311495106)[&rate=0.007482717967677627]:3.1635921304748003)[&rate=0.0021342981642680377]:29.246434758828478)[&rate=0.00221066978689447]:340.32925463395514,((((7[&rate=9.81208012951174E-4]:42.64622697434987,19[&rate=0.0010057018170072296]:42.64622697434987)[&rate=0.0030498428265654264]:135.8391733017328,(10[&rate=0.0021820606510601446]:48.664147214187004,16[&rate=0.0014160285114295586]:48.664147214187004)[&rate=0.003188009405119787]:129.82125306189567)[&rate=0.003503906338550273]:9.03449731936712,(12[&rate=0.0018749044848456753]:51.88994681019557,14[&rate=0.0023496244986926686]:51.88994681019557)[&rate=0.007613326459515217]:135.62995078525424)[&rate=0.0026792659174298622]:31.173172282227085,((8[&rate=0.001213809126264656]:20.334747053861843,18[&rate=0.0011323878063862532]:20.334747053861843)[&rate=0.0016707549934250816]:180.8274289965635,((9[&rate=0.0016779030370739783]:21.5971377267703,15[&rate=0.002734840581863149]:21.5971377267703)[&rate=0.0026919049602115806]:73.2275163620363,(11[&rate=0.0012419574902950421]:18.83990519358301,17[&rate=0.002023663575644078]:18.83990519358301)[&rate=0.0023039141084977904]:75.98474889522359)[&rate=0.002529830537945362]:106.33752196161873)[&rate=0.0017496894888894899]:17.53089382725156)[&rate=0.0049350621095814885]:172.12544825578973)[&rate=0.014798763646586752]:43.842722337336056)[&rate=1.0]:0.0;
tree STATE_1286000 = (((((((1[&rate=0.0010936695116242085]:6.393248567050792,2[&rate=0.002233650438862164]:6.393248567050792)[&rate=0.002370579379773291]:14.294133561944312,(21[&rate=0.0013678724195562366]:0.25505685556762736,22[&rate=0.003069099297054437]:0.25505685556762736)[&rate=0.0018615043799153084]:20.432325273427477)[&rate=0.0036811941226012612]:90.71194519042058,(((32[&rate=0.004035376049357512]:12.89195477316001,34[&rate=0.0031632050041945662]:12.89195477316001)[&rate=0.0017317034461608739]:37.2712454089087,33[&rate=0.004425710728928358]:50.16320018206871)[&rate=0.003789257873248101]:2.0794720345917383,35[&rate=0.0012945633473190421]:52.242672216660445)[&rate=0.01096695123897498]:59.15665510275523)[&rate=0.003043805642264586]:37.928421484630604,13[&rate=0.0031474831820579316]:149.32774880404628)[&rate=0.0041703808569427256]:184.82137059167786,(((((4[&rate=0.0024059691689200372]:56.7453156771268,((5[&rate=0.002511288211225658]:10.205574352531853,37[&rate=0.004714251076153596]:10.205574352531853)[&rate=0.003664968508835663]:3.5707285584095967,42[&rate=0.0029779678783028517]:13.77630291094145)[&rate=0.0018011135261141035]:42.969012766185344)[&rate=0.001471746930765851]:11.89505837693369,31[&rate=0.0015103304382518285]:68.64037405406049)[&rate=0.005378975504460408]:9.11496171833798,36[&rate=8.862924237677441E-4]:77.75533577239847)[&rate=0.0033024175403966313]:57.85920977369349,23[&rate=0.003679927346961585]:135.61454554609196)[&rate=0.002897907962146149]:69.02560293664482,((26[&rate=0.0017681690957496007]:6.9681085609183935,30[&rate=8.111753083100783E-4]:6.9681085609183935)[&rate=0.004683143159490725]:69.90243782995535,27[&rate=0.001934319488090347]:76.87054639087374)[&rate=0.0026984579417028785]:127.76960209186304)[&rate=0.006001367530231184]:129.50897091298737)[&rate=0.0063155681564385354]:72.34677107524965,(((24[&rate=9.169005576870008E-4]:15.607004856667395,25[&rate=0.003087312937297385]:15.607004856667395)[&rate=0.0027448381071716625]:200.88290696623946,41[&rate=0.005355743795966039]:216.48991182290686)[&rate=0.004556762572557086]:83.04700464637077,38[&rate=0.002614287921101674]:299.5369164692776)[&rate=0.006396963334158835]:106.95897400169616)[&rate=0.0014673658366079565]:23.65236707121562,(((3[&rate=0.001361374890924498]:10.801680391135864,28[&rate=0.0037881594378906197]:10.801680391135864)[&rate=4.4894194306878426E-4]:32.28846134757275,(6[&rate=0.006014154180540798]:23.38384225224769,((20[&rate=0.0011680593371246376]:20.740230464024297,(29[&rate=0.002015654996138226]:6.806344493100014,39[&rate=0.002289177373254697]:6.806344493100014)[&rate=0.002370643342149022]:13.933885970924283)[&rate=0.0057247581361449746]:1.2100141105206283,40[&rate=0.0019657922856571343]:21.950244574544925)[&rate=0.006832013366442189]:1.433597677702764)[&rate=0.0019972760042568107]:19.70629948646092)[&rate=0.0019186963823777518]:343.2738751315008,((((7[&rate=8.958811876512795E-4]:44.20467439480162,19[&rate=9.182449861305004E-4]:44.20467439480162)[&rate=0.003101798834236165]:126.74753066278475,(12[&rate=0.0017118609249472541]:59.56362387519201,14[&rate=0.0021452988139509586]:59.56362387519201)[&rate=0.007025005643502662]:111.38858118239438)[&rate=0.002064073791794378]:21.99579022856193,(10[&rate=8.267642166039327E-4]:53.91968323213708,16[&rate=0.0013558643060959151]:53.91968323213708)[&rate=0.0028670837679092634]:139.02831205401122)[&rate=0.002506734811694034]:35.01889506767964,((8[&rate=0.0011082550766674728]:24.362818345864067,18[&rate=0.0010339142357958155]:24.362818345864067)[&rate=0.0015527265701003603]:202.38700981285774,((9[&rate=0.0015319909191287104]:25.796939943516506,15[&rate=0.00314514089380339]:25.796939943516506)[&rate=0.002509722159300026]:85.78221865583214,(11[&rate=0.0020808712568352794]:22.664623767190815,17[&rate=0.001104561325309903]:22.664623767190815)[&rate=0.002180422743334577]:88.91453483215783)[&rate=0.0024053233220823]:115.17066955937317)[&rate=0.0024511002598141913]:1.2170621951061378)[&rate=0.0057625054318085935]:158.39712651638146)[&rate=0.007115507520386134]:43.78424067198)[&rate=1.0]:0.0;
tree STATE_1287000 = (((((((1[&rate=0.0022241410443555256]:3.740079173362037,2[&rate=0.004464775671121555]:3.740079173362037)[&rate=0.0012811071129982298]:8.225944150908527,(21[&rate=0.0014108887612116366]:0.9286503081142014,22[&rate=0.0030069322782010294]:0.9286503081142014)[&rate=0.0012669532585842759]:11.037373016156362)[&rate=0.0027574893648653395]:91.25204171226386,(((32[&rate=0.0036439825248644944]:18.089346421298387,34[&rate=0.002301174174016192]:18.089346421298387)[&rate=0.002385233730767298]:31.55437255537175,35[&rate=0.002124629188214337]:49.64371897667014)[&rate=0.0014959805462385436]:9.931283600748216,33[&rate=0.00367327417604418]:59.57500257741835)[&rate=0.011851329201221738]:43.643062459116074)[&rate=0.003560942037256554]:46.17535391836958,13[&rate=0.005534988596586768]:149.393418954904)[&rate=0.004203940958771222]:170.90474823047725,(((((4[&rate=0.004026667118539985]:32.857360589946545,((5[&rate=0.0011963128022268738]:16.970517286199406,37[&rate=0.0048625030856552925]:16.970517286199406)[&rate=0.002147342216338027]:9.874785042623731,42[&rate=0.0013422239851042946]:26.845302328823138)[&rate=0.005140522817279316]:6.012058261123407)[&rate=0.001990010757660292]:40.43133241656529,31[&rate=0.001557826746544577]:73.28869300651183)[&rate=0.007946544738044233]:5.407515280266708,36[&rate=9.141642173373187E-4]:78.69620828677854)[&rate=0.0032563778328667716]:40.41186256974753,23[&rate=0.003911515661817307]:119.10807085652607)[&rate=0.004612651065932882]:89.07866221577166,((26[&rate=0.0018237738179735928]:24.5721968169504,30[&rate=8.366848468502377E-4]:24.5721968169504)[&rate=0.004530286875725557]:66.4438264136312,27[&rate=0.0018983816957624366]:91.0160232305816)[&rate=0.002860608308799132]:117.17070984171613)[&rate=0.006190096297906608]:112.11143411308353)[&rate=0.007862246157323853]:75.9386319907286,(((24[&rate=0.001970116547709381]:21.57167206330483,25[&rate=0.0032184645066394724]:21.57167206330483)[&rate=0.002854116491731563]:165.6919828107687,41[&rate=0.005568689379592203]:187.26365487407355)[&rate=0.005895706634014254]:51.44474032493778,38[&rate=0.002696501072556382]:238.70839519901133)[&rate=0.003938870595040522]:157.52840397709852)[&rate=0.0017216160982189096]:46.12918971884881,(((3[&rate=0.004603236738618615]:10.689820104520352,28[&rate=0.002870911517119976]:10.689820104520352)[&rate=4.630601018461585E-4]:31.95408776772888,(6[&rate=0.006033032213161219]:30.310794122141203,(20[&rate=8.506490919723519E-4]:20.952357999436003,((29[&rate=0.006771179332419771]:6.7358591965320045,39[&rate=0.002361166569461812]:6.7358591965320045)[&rate=0.002276567546244912]:6.4976031698894925,40[&rate=0.0032876520834579735]:13.233462366421497)[&rate=0.0019792152434501375]:7.718895633014506)[&rate=0.006420448378880203]:9.3584361227052)[&rate=0.003399208698468869]:12.333113750108026)[&rate=0.001979034830567326]:281.3491161563469,((7[&rate=0.0012132163901830894]:44.537860466799906,19[&rate=9.303013820288249E-4]:44.537860466799906)[&rate=0.002986770007483051]:163.7162554881331,(((8[&rate=0.0011613734818179478]:24.110521319452655,18[&rate=0.001066428385049445]:24.110521319452655)[&rate=0.0016708767876153251]:154.09519068031778,((10[&rate=8.0430139971962E-4]:56.450049288732586,16[&rate=0.0013190260745709547]:56.450049288732586)[&rate=0.005412117693733773]:117.72782725486682,(12[&rate=0.0014280355002263914]:55.366379696891975,14[&rate=0.002358238436590907]:55.366379696891975)[&rate=0.00896919680416656]:118.81149684670743)[&rate=0.0034636861064010656]:4.027835456171033)[&rate=0.002447735758649428]:11.366578140970745,((9[&rate=0.001734334223182483]:23.26043565027688,15[&rate=0.003560546881019524]:23.26043565027688)[&rate=0.0025270497980242343]:65.7480375444244,(11[&rate=0.0034393576403793707]:24.423687206533852,17[&rate=0.0016062297835888128]:24.423687206533852)[&rate=0.002295787354378896]:64.58478598816743)[&rate=0.00241900731674379]:100.5638169460399)[&rate=0.001773001749007579]:18.681825814191825)[&rate=0.005943722553304613]:115.73890807366308)[&rate=0.004995174411125964]:118.37296486636257)[&rate=1.0]:0.0;
tree STATE_1288000 = (((((((1[&rate=0.00259651199687598]:1.9525147438065558,2[&rate=0.0029058787394225993]:1.9525147438065558)[&rate=0.0012299473088857415]:11.56019106692629,(21[&rate=0.005661724769367404]:2.0917702937173717,22[&rate=0.0030257048077381677]:2.0917702937173717)[&rate=0.0027851385648577243]:11.420935517015472)[&rate=0.003260239146719738]:98.98385893836057,(((32[&rate=0.007033990852314701]:15.93112598222204,34[&rate=0.0017097813690359724]:15.93112598222204)[&rate=0.0029752973287268097]:36.82799272893095,33[&rate=0.004221930259104174]:52.75911871115299)[&rate=0.013078724731221389]:1.8289975669698748,35[&rate=0.0018131955243138086]:54.58811627812287)[&rate=0.0056337579150571564]:57.90844847097054)[&rate=0.004693154308065654]:3.9634054987898537,13[&rate=0.006434861176576098]:116.45997024788326)[&rate=0.006433667956128763]:210.3130761910215,(((((4[&rate=0.00470082124838655]:23.189229271239306,((5[&rate=0.001894043305838759]:6.232109246677603,37[&rate=0.012971284239237718]:6.232109246677603)[&rate=0.003869513907673434]:11.877184722676311,42[&rate=0.0019791173850478186]:18.109293969353914)[&rate=0.004339625814811022]:5.079935301885392)[&rate=8.900355588438815E-4]:32.428701371814995,31[&rate=0.0018186417838574347]:55.6179306430543)[&rate=0.004898863011879388]:17.72939989485142,36[&rate=0.0010672157521012262]:73.34733053790572)[&rate=0.0051898139305170945]:35.29100760955933,23[&rate=0.004566390862509283]:108.63833814746505)[&rate=0.002784129471170341]:92.75748265720617,((26[&rate=0.0021291143428041467]:5.300007496934434,30[&rate=0.0026078053025501494]:5.300007496934434)[&rate=0.005288758216104806]:78.38898409400261,27[&rate=0.002216213247899135]:83.68899159093704)[&rate=0.0029427679940108]:117.70682921373418)[&rate=0.008615982313054526]:125.37722563423355)[&rate=0.0030130589869239136]:108.53982752673858,(((24[&rate=0.002716722146192597]:16.10301358010924,25[&rate=0.001716849015111945]:16.10301358010924)[&rate=0.0032734754027061302]:156.65621391943836,41[&rate=0.006501012522421549]:172.7592274995476)[&rate=0.007366998409624726]:79.19046581624713,38[&rate=0.00259686639750988]:251.94969331579472)[&rate=0.0017716958474152393]:183.36318064984863)[&rate=0.0037381210450945566]:15.16509676733159,(((3[&rate=0.0019574267746230193]:15.956874516348234,28[&rate=0.004851484799838475]:15.956874516348234)[&rate=7.91706867443059E-4]:14.574007984036099,(6[&rate=0.004694481164557165]:24.229980025207112,(20[&rate=9.930667742691997E-4]:16.246785939902022,((29[&rate=0.0023907146604790737]:5.203346407175932,39[&rate=0.0011355428509011553]:5.203346407175932)[&rate=0.004738995490521225]:1.540215993215984,40[&rate=0.0038380785687656257]:6.743562400391916)[&rate=0.002310580139267744]:9.503223539510106)[&rate=0.00593863886060994]:7.98319408530509)[&rate=0.005251507147597443]:6.300902475177221)[&rate=0.0023103695212335147]:364.37414920970474,(((7[&rate=0.0014163359468193054]:40.40745143581025,19[&rate=0.0010860546390609337]:40.40745143581025)[&rate=0.003825260461719605]:157.26563760453053,(12[&rate=0.0015802240250353216]:53.64593097460283,14[&rate=0.0034548229101089246]:53.64593097460283)[&rate=0.010049198846527723]:144.02715806573795)[&rate=0.0020698418940037293]:49.902810456093704,(((8[&rate=0.0012653929188340218]:22.596925292505986,18[&rate=0.0024188197382151765]:22.596925292505986)[&rate=0.0019996660012453365]:147.23057276854195,((9[&rate=0.002169066652100427]:19.032165501386302,15[&rate=0.00164174868020152]:19.032165501386302)[&rate=0.002884939405600171]:59.07247034736359,(11[&rate=0.003674373655096984]:23.448001614605975,17[&rate=0.004111772835380114]:23.448001614605975)[&rate=0.0027775796975841958]:54.65663423414392)[&rate=0.0028789372373518155]:91.72286221229803)[&rate=0.0020126187519175303]:27.034671117406333,(10[&rate=0.0010006039739114201]:56.17370480029318,16[&rate=0.00211150963637282]:56.17370480029318)[&rate=0.0018499186142803285]:140.6884643781611)[&rate=0.0025820372971745464]:50.713730317980236)[&rate=0.004833451720319622]:147.3291322136546)[&rate=0.004908906096498935]:55.57293902288586)[&rate=1.0]:0.0;
tree STATE_1289000 = (((((((1[&rate=0.005039435375304418]:3.523341833317577,2[&rate=0.003020673219041082]:3.523341833317577)[&rate=0.0010230863095240816]:7.563076709310847,(21[&rate=0.005885386803183571]:0.14758545795362077,22[&rate=0.003145232922996594]:0.14758545795362077)[&rate=0.0028951632976818]:10.938833084674803)[&rate=0.003389032358638166]:94.52610242410067,((32[&rate=0.005050188333043983]:7.510285557344615,34[&rate=0.003391416056742934]:7.510285557344615)[&rate=0.0030928341357298723]:47.053801155252415,(33[&rate=0.004735557549265654]:52.660621857141656,35[&rate=0.0018848244033312892]:52.660621857141656)[&rate=0.0016082694515846454]:1.9034648554553755)[&rate=0.008675696763664144]:51.04843425413206)[&rate=0.006942421494100203]:24.581995929521142,13[&rate=0.006885971036022831]:130.19451689625024)[&rate=0.006457496308639559]:116.54735785300332,(((((4[&rate=0.004886523535850149]:22.676796390331493,((5[&rate=0.002715343152332399]:5.71744387926469,37[&rate=0.01348370473505184]:5.71744387926469)[&rate=0.004657735942638451]:4.643248802961799,42[&rate=0.005437762929776601]:10.360692682226489)[&rate=0.005487667128043487]:12.316103708105004)[&rate=9.004129555999854E-4]:39.473628237399396,31[&rate=0.0018583231111892928]:62.15042462773089)[&rate=0.0013438796921793833]:16.552829138563617,36[&rate=0.0011093752803788953]:78.70325376629451)[&rate=0.005394833493551495]:40.19236751576858,23[&rate=0.003827412752886225]:118.89562128206309)[&rate=0.0028941143405302695]:68.2660236094586,((26[&rate=0.002213223349044251]:3.893891702287643,30[&rate=0.0034209070844472885]:3.893891702287643)[&rate=0.005148399933976619]:58.23142349604993,27[&rate=0.002169116755324515]:62.12531519833757)[&rate=0.0028079648559620495]:125.03632969318411)[&rate=0.008956349994276852]:59.580229857731865)[&rate=0.004058355538811587]:160.18789434468005,(((3[&rate=0.002034753396517919]:21.11014280882462,28[&rate=0.0021795538262096726]:21.11014280882462)[&rate=8.229826315090306E-4]:12.06477922833745,(6[&rate=0.004879932991939937]:32.13221392613856,(20[&rate=0.0027578770133813587]:9.643815126562485,((29[&rate=0.004063715955138311]:3.8736332540066787,39[&rate=0.003233562260526514]:3.8736332540066787)[&rate=0.011986834374827745]:1.320322222425471,40[&rate=0.007597093694526352]:5.19395547643215)[&rate=0.0047753775949511326]:4.449859650130335)[&rate=0.002517485849850503]:22.488398799576075)[&rate=0.005458963853226622]:1.042708111023508)[&rate=0.0024399168845405934]:336.4556817572762,((((7[&rate=0.0015533196555134112]:41.012192197474405,19[&rate=0.001128958382918476]:41.012192197474405)[&rate=0.0040701950756352415]:107.423942793597,(12[&rate=0.0020586657114757584]:42.797050354386144,14[&rate=0.004486119360217593]:42.797050354386144)[&rate=0.010407791457428163]:105.63908463668527)[&rate=0.001321161513570522]:74.44772661081527,(10[&rate=0.00262360768187442]:45.457719179104345,16[&rate=0.0018856053573694893]:45.457719179104345)[&rate=0.002069590610855867]:177.42614242278233)[&rate=0.0027666447258839553]:12.402786036724848,((8[&rate=0.0015178499185076418]:19.149946361161557,18[&rate=0.0028691872066807776]:19.149946361161557)[&rate=0.002038425633361555]:161.2648228801127,((9[&rate=0.002235319464259645]:18.77340922861472,15[&rate=0.002917465359759881]:18.77340922861472)[&rate=0.0030073306776313194]:33.52323513787748,(11[&rate=0.0021206311545248144]:22.92985041266818,17[&rate=0.004274205223441919]:22.92985041266818)[&rate=0.00696186534524586]:29.366793953824015)[&rate=0.002819216901023966]:128.11812487478207)[&rate=0.0014272310799909116]:54.87187839733727)[&rate=0.006706159635739956]:134.3439561558267)[&rate=0.008733234490655249]:37.29916529949537)[&rate=0.0023906592195928997]:63.475119399514824,(((24[&rate=0.0028240441411200266]:11.23492685156679,25[&rate=0.0031339342202090113]:11.23492685156679)[&rate=0.0026182158968062162]:164.32343551941707,41[&rate=0.006649930851340158]:175.55836237098387)[&rate=0.007716793946400243]:79.60337588434874,38[&rate=0.002657704923956748]:255.1617382553326)[&rate=0.0018851819893687912]:215.24315023811582)[&rate=1.0]:0.0;
tree STATE_1290000 = (((((((1[&rate=0.0017767819209958445]:12.409559820817824,2[&rate=0.0015887099425863586]:12.409559820817824)[&rate=0.0019307509969301406]:6.941967889068389,(21[&rate=0.0023975703287720195]:1.4255440824001626,22[&rate=0.0010294037783179903]:1.4255440824001626)[&rate=0.0010668897173146514]:17.92598362748605)[&rate=0.00259807185527987]:102.45830424521405,(((32[&rate=0.002942206276987773]:20.318557405184162,34[&rate=0.0035219686048549074]:20.318557405184162)[&rate=0.0027917502249506566]:37.31121863710992,35[&rate=0.0015343960061756827]:57.62977604229408)[&rate=0.0028894051771644605]:2.4649537579168523,33[&rate=0.002075067169447409]:60.094729800210935)[&rate=0.0068511805130221995]:61.71510215488933)[&rate=0.005411991441552993]:4.080673372527912,13[&rate=0.005317738552560842]:125.89050532762818)[&rate=0.00498684599366329]:203.02200840372998,(((((4[&rate=0.0065955108046300915]:20.479311554240248,((5[&rate=0.002096942448501785]:9.018095705779817,37[&rate=0.008292372073586561]:9.018095705779817)[&rate=0.003190665765036851]:4.682885323150639,42[&rate=0.0025318651072694597]:13.700981028930457)[&rate=0.003432324893532093]:6.778330525309791)[&rate=7.195913946959712E-4]:36.584025865470444,31[&rate=0.0021661299169302875]:57.06333741971069)[&rate=0.0020878688045663034]:46.38804617566035,36[&rate=8.56722699945624E-4]:103.45138359537104)[&rate=0.004166197316722225]:45.974736903564704,23[&rate=0.002955745855756838]:149.42612049893575)[&rate=0.0021985583521444275]:126.95424233671537,((26[&rate=0.0017091769725825219]:9.89091849471132,30[&rate=0.0026418190539181843]:9.89091849471132)[&rate=0.003975887303284671]:63.49655015921554,27[&rate=0.0019872382211415123]:73.38746865392686)[&rate=0.002168470196965818]:202.99289418172424)[&rate=0.008309917287144931]:52.53215089570705)[&rate=0.003134093012566899]:122.10690124355841,(((24[&rate=0.0024684590728375256]:10.867612976697556,25[&rate=0.002739329830900875]:10.867612976697556)[&rate=0.0038355848892785024]:193.0231201210763,41[&rate=0.005135454894457395]:203.89073309777385)[&rate=0.0030839251770157436]:78.89782013802184,38[&rate=0.002092443734151447]:282.7885532357957)[&rate=0.00146322458927429]:168.23086173912088)[&rate=0.001658085724022228]:18.26448065992497,(((3[&rate=0.0013248083242992817]:28.22255027192795,28[&rate=0.0014190864883982]:28.22255027192795)[&rate=0.00164334358921382]:2.9974704717685334,(6[&rate=0.006215637084417418]:26.522838850488235,(20[&rate=0.0021297895156047503]:10.224270229482592,((29[&rate=0.005657063698588164]:4.462909869360938,39[&rate=7.012568899694454E-4]:4.462909869360938)[&rate=0.011389046980473118]:1.591314377128576,40[&rate=0.0021404330686556118]:6.054224246489514)[&rate=3.51201207663562E-4]:4.170045982993078)[&rate=0.0018985079485461165]:16.298568621005643)[&rate=0.004677786845852733]:4.697181893208249)[&rate=0.001884242616486462]:340.94382687477463,((((7[&rate=0.0011995618008502477]:45.265084362735685,19[&rate=8.718458857401475E-4]:45.265084362735685)[&rate=0.0017530777114769696]:172.38566596959186,(12[&rate=0.00237015163155223]:47.52902901206743,14[&rate=0.0034644365694278785]:47.52902901206743)[&rate=0.006425594112718853]:170.1217213202601)[&rate=0.0019894055425541215]:65.50587116836132,(10[&rate=0.002599589669168081]:50.644203741945034,16[&rate=0.001156708048042619]:50.644203741945034)[&rate=0.0016612290377019487]:232.51241775874382)[&rate=0.005404097750443448]:6.743554048709029,((8[&rate=0.0011721700521864725]:20.966413030652383,18[&rate=0.0022157495789138742]:20.966413030652383)[&rate=0.0015741882329083695]:204.8351621834287,((9[&rate=0.0019285132749068334]:18.39833317114138,15[&rate=0.0025170320239846643]:18.39833317114138)[&rate=0.0021346234003662783]:102.71343903622258,(11[&rate=0.0016376720127320651]:25.104859586349008,17[&rate=0.003300784417963773]:25.104859586349008)[&rate=0.002489323023820506]:96.00691262101496)[&rate=0.0022086551802048887]:104.68980300671711)[&rate=0.0010571751079240554]:64.0986003353168)[&rate=0.00743381583137825]:82.26367206907321)[&rate=0.005295358617800049]:97.12004801637045)[&rate=1.0]:0.0;
tree STATE_1291000 = (((((((1[&rate=0.0017581786584612371]:6.327204375067011,2[&rate=0.0034766138287194346]:6.327204375067011)[&rate=0.002206131996492612]:7.835447987063369,(21[&rate=0.0023724672868828196]:1.296624233488047,22[&rate=0.0032422753082743346]:1.296624233488047)[&rate=0.0011412337993064543]:12.866028128642334)[&rate=0.0023323311905924515]:101.26558000383531,((32[&rate=0.002942399374089856]:23.62688378842852,34[&rate=0.003485092886837997]:23.62688378842852)[&rate=0.0028486215492906524]:32.224169365754605,(33[&rate=0.00198730323294505]:54.681013145362634,35[&rate=0.0015183305727082023]:54.681013145362634)[&rate=0.0052710162180521596]:1.1700400088204859)[&rate=0.0067794472809682375]:59.57717921178258)[&rate=0.005355326807343677]:33.70356285745072,13[&rate=0.0038089580985656473]:149.13179522341642)[&rate=0.0050493394069955995]:193.50425147652953,(((((4[&rate=0.002569996308523392]:30.091542045426834,((5[&rate=0.0013154985389638597]:11.215814502272531,37[&rate=0.006703785660552868]:11.215814502272531)[&rate=0.002767166991126529]:8.062053826556939,42[&rate=0.0025053559725283525]:19.27786832882947)[&rate=0.0022660199500869]:10.813673716597364)[&rate=0.001000240109399678]:34.63096761854679,31[&rate=0.0025575963026060185]:64.72250966397363)[&rate=0.002739743563709754]:39.99032627411057,36[&rate=8.750237186011789E-4]:104.7128359380842)[&rate=0.0020408519453406966]:50.99175771848752,23[&rate=0.002968532194094353]:155.70459365657172)[&rate=0.004964472101479392]:92.52686452745445,((26[&rate=0.0021658386929642335]:7.696020624973296,30[&rate=0.0033476661683217463]:7.696020624973296)[&rate=0.0038123857991636434]:71.29885974851224,27[&rate=0.0019664314389986814]:78.99488037348554)[&rate=0.0022674235882231466]:169.2365778105406)[&rate=0.0065076158251099825]:94.40458851591978)[&rate=0.003076625687043335]:90.45028306466264,(((24[&rate=0.002442613811670489]:27.09872178104239,25[&rate=0.0015832989838387602]:27.09872178104239)[&rate=0.0037274050363809885]:132.5924685796581,41[&rate=0.005151949813407469]:159.6911903607005)[&rate=0.0030519890922352595]:140.91693962259876,38[&rate=0.002094237386296504]:300.60812998329925)[&rate=0.0037543038271642564]:132.47819978130934)[&rate=0.0021338175605898004]:40.74651868801675,(((3[&rate=0.0012790663253761064]:35.48593162435112,28[&rate=0.0014042283684800839]:35.48593162435112)[&rate=0.0019327515267781124]:1.7774389591001167,(6[&rate=0.006150558119387211]:26.427726521044093,((20[&rate=0.0021074901929032048]:8.670843912580414,(29[&rate=0.00559783310880527]:4.673180966391264,39[&rate=0.0017733763579191812]:4.673180966391264)[&rate=0.004136555398999725]:3.99766294618915)[&rate=0.001662890450938805]:1.1949260341459205,40[&rate=0.0025230026195275316]:9.865769946726335)[&rate=0.0021289615003453883]:16.561956574317758)[&rate=0.004074470469867302]:10.835644062407141)[&rate=0.0016261374524299827]:362.658956449926,(((7[&rate=0.0011870021485666342]:43.28851205455776,19[&rate=8.627174845998745E-4]:43.28851205455776)[&rate=0.0017347226373756782]:209.26665940236785,(12[&rate=0.0024568052493166527]:43.504790214757925,14[&rate=0.0035910976483366254]:43.504790214757925)[&rate=0.006295288588835914]:209.0503812421677)[&rate=0.0014274001310341342]:64.96428033888873,(((8[&rate=0.0031676087672259123]:20.89122634363616,18[&rate=0.0021925502370928043]:20.89122634363616)[&rate=0.0015271133859690157]:147.66259098075702,((9[&rate=0.001908321354711438]:18.3323557568962,15[&rate=0.001439058131326354]:18.3323557568962)[&rate=0.002137204860030106]:78.48816255055058,(11[&rate=0.0028905511107166033]:22.172162142239337,17[&rate=0.0013145078478529364]:22.172162142239337)[&rate=0.0028103805681615793]:74.64835616520745)[&rate=0.0016810712082026454]:71.73329901694639)[&rate=0.0010350594358103796]:126.01423093369229,(10[&rate=0.0027087775933098465]:48.828566796905676,16[&rate=0.0015706287218380805]:48.828566796905676)[&rate=0.0016721768801933015]:245.7394814611798)[&rate=0.0016558407599927137]:22.95140353772888)[&rate=0.0073559822914248145]:82.40287523756285)[&rate=0.005306553691155461]:73.91052141924814)[&rate=1.0]:0.0;
tree STATE_1292000 = (((((((1[&rate=0.002848605815842472]:6.638725977538328,2[&rate=6.259099478189733E-4]:6.638725977538328)[&rate=0.0042702828028152486]:2.845817045274381,(21[&rate=0.0013303858859296171]:0.8186276288202299,22[&rate=0.004021531959393576]:0.8186276288202299)[&rate=0.0014641484270646132]:8.665915393992478)[&rate=0.0024188813548486746]:112.49349777592866,(((32[&rate=0.00643854527882531]:14.209057243109644,34[&rate=0.003393086125490036]:14.209057243109644)[&rate=0.002847982079358516]:52.078441257507805,35[&rate=0.0015746740975871706]:66.28749850061745)[&rate=0.0018111360571544245]:0.49597908538200386,33[&rate=0.0020653108785086242]:66.78347758599945)[&rate=0.0070310248777096145]:55.194563212741926)[&rate=0.005554056909093768]:41.60172538902103,13[&rate=0.003950304212018851]:163.5797661877624)[&rate=0.0038968000165048883]:185.92928140375273,(((((4[&rate=0.002665365955654889]:37.13269476730407,((5[&rate=0.0015636627716300153]:12.702866480910094,37[&rate=0.00796843155344746]:12.702866480910094)[&rate=0.0019944219177305635]:2.4442219243143484,42[&rate=0.0025310315825662092]:15.147088405224443)[&rate=0.003781469790017182]:21.98560636207963)[&rate=0.0035382914289057376]:4.463535630574782,31[&rate=0.0027565880489817227]:41.596230397878855)[&rate=0.001236829232935795]:43.80144248305342,36[&rate=9.360027595700501E-4]:85.39767288093228)[&rate=0.0019862070847137194]:89.33980315498513,23[&rate=0.0030737131502341464]:174.7374760359174)[&rate=0.004749311328646605]:67.83961717228601,((26[&rate=0.0022456030513111976]:5.999540194378513,30[&rate=0.0011931727671085969]:5.999540194378513)[&rate=0.0041388849173998295]:64.53189169703634,27[&rate=0.002106712945672229]:70.53143189141485)[&rate=0.0022370870152803287]:172.04566131678857)[&rate=0.0070097778163520745]:106.9319543833117)[&rate=0.0032865542259532064]:120.88418162988569,(((24[&rate=0.002830406293320846]:28.132721513810687,25[&rate=0.0018346655482967813]:28.132721513810687)[&rate=0.0037942269217341048]:185.25457524795888,41[&rate=0.0053431328256609584]:213.38729676176956)[&rate=0.003106977868107376]:211.92750942899443,38[&rate=0.0021554430024283183]:425.314806190764)[&rate=0.003978448990941178]:45.07842303063683)[&rate=0.005495941169520964]:2.2330167741293394,(((3[&rate=0.001204544239584043]:41.9163495987711,28[&rate=0.0014563376900187316]:41.9163495987711)[&rate=0.0017524752140362755]:6.244616926877633,(6[&rate=0.0063787983528701695]:29.77602855870219,((20[&rate=0.0029520267819288675]:8.66382663328439,40[&rate=0.0028878749866283453]:8.66382663328439)[&rate=0.0017245984288835235]:2.876148342139123,(29[&rate=0.00522059324701033]:5.318577121561615,39[&rate=0.0021860622143600296]:5.318577121561615)[&rate=0.00331829655799619]:6.221397853861898)[&rate=0.0022079648461366275]:18.236053583278675)[&rate=9.88813794895163E-4]:18.38493796694654)[&rate=0.0020044737430670516]:295.23598917355474,(((7[&rate=0.0012310504515457815]:48.76219172660442,19[&rate=8.947319516275471E-4]:48.76219172660442)[&rate=0.0018351090494246448]:162.3669314371576,(12[&rate=0.002547974504665801]:49.023342432882615,14[&rate=0.003724359207662906]:49.023342432882615)[&rate=0.006528899605831176]:162.10578073087942)[&rate=0.0017897972878419845]:73.2218097495936,(((8[&rate=0.001236764778047857]:19.941575729667214,18[&rate=0.0011702959665778597]:19.941575729667214)[&rate=0.0015658985934312092]:184.2215094427192,((9[&rate=0.0021153427079892363]:16.70313885842157,15[&rate=0.0014924599458469201]:16.70313885842157)[&rate=0.0022165141075464576]:78.76778544952961,(11[&rate=0.00267453952358529]:23.399445600878696,17[&rate=0.0013632877426666167]:23.399445600878696)[&rate=0.00291467060243201]:72.07147870707249)[&rate=0.0017434538534218207]:108.69216086443524)[&rate=0.001216679414481863]:72.26548790065621,(10[&rate=0.0015770545144659575]:48.409462974167226,16[&rate=0.0011490807289336825]:48.409462974167226)[&rate=0.0017241140683463502]:228.0191100988754)[&rate=0.0014803693303908417]:7.922359840312993)[&rate=0.007628954448276587]:59.04602278584787)[&rate=0.004666990430833269]:129.22929029632667)[&rate=1.0]:0.0;
tree STATE_1293000 = (((((((1[&rate=0.002281996423514696]:6.161490999703354,2[&rate=5.014116921413156E-4]:6.161490999703354)[&rate=0.004311267875080097]:4.97403211439709,(21[&rate=0.0020386966424165657]:1.4421990037755057,22[&rate=0.0037570155138827955]:1.4421990037755057)[&rate=0.002166503822703825]:9.693324110324937)[&rate=0.0038646109538643058]:109.74300145302811,(((32[&rate=0.004491708395330866]:13.483362943558607,34[&rate=0.0025396217185815616]:13.483362943558607)[&rate=0.0024027893578880554]:40.60632366309159,35[&rate=0.0011769690349194635]:54.0896866066502)[&rate=0.001156427108552278]:34.592384837183765,33[&rate=0.003011194529308808]:88.68207144383396)[&rate=0.006241761955217123]:32.19645312329459)[&rate=0.004033325928256642]:89.58165660378646,13[&rate=0.002063576486186313]:210.460181170915)[&rate=0.004807234298573678]:189.455242342267,(((((4[&rate=0.002190761187158589]:34.96329148440504,((5[&rate=0.003377344343977395]:12.031019699448779,37[&rate=0.009143582685153128]:12.031019699448779)[&rate=0.001585096003070146]:7.6970446421709635,42[&rate=0.0027091799775198055]:19.728064341619742)[&rate=0.002576669865178431]:15.235227142785298)[&rate=0.0033055601510231314]:14.803337272636142,31[&rate=0.0030983753707499785]:49.76662875704118)[&rate=0.0011126096202273938]:26.360280230539423,36[&rate=8.590648886237191E-4]:76.1269089875806)[&rate=0.0031038130376499547]:81.61743560872347,23[&rate=0.0026858411682482734]:157.74434459630407)[&rate=0.005707089787320872]:60.49147508426566,((26[&rate=0.0020978984096077973]:5.329118570199552,30[&rate=0.0026361530971043814]:5.329118570199552)[&rate=0.003248500667019502]:66.28286200594566,27[&rate=0.0017367255530688775]:71.61198057614521)[&rate=0.002213186956180792]:146.62383910442452)[&rate=0.004236160834075989]:181.6796038326123)[&rate=0.0036406584598533487]:53.852950667244386,(((24[&rate=0.0026442361920708058]:21.596005806395986,25[&rate=0.0017139903393374241]:21.596005806395986)[&rate=0.0035446614752991695]:170.40562327011844,41[&rate=0.004991688023728081]:192.00162907651443)[&rate=0.0028532512846699116]:206.7380142639977,38[&rate=0.0022214773788235124]:398.73964334051215)[&rate=0.007748802103472741]:55.02873083991426)[&rate=0.006498027410123579]:10.84000549075131,(((3[&rate=0.0011253152880470513]:27.42734579717519,28[&rate=0.001360547012954157]:27.42734579717519)[&rate=0.0020996679697629908]:10.602310240209352,(6[&rate=0.0055596325688239195]:34.85436067741493,(20[&rate=0.0012911820963144663]:17.574436703675353,((29[&rate=0.0029620822805799503]:5.4520185827016565,39[&rate=0.0020422738738851377]:5.4520185827016565)[&rate=0.010598430960642486]:2.1621754698175133,40[&rate=0.003814501113808561]:7.61419405251917)[&rate=0.0012120908395905614]:9.960242651156182)[&rate=0.0017305127978305885]:17.279923973739578)[&rate=0.0022143634276590575]:3.17529535996961)[&rate=0.0018764325156113886]:332.2043152281653,(((7[&rate=0.0011500780527248019]:47.20146174532607,19[&rate=3.8578969849791374E-4]:47.20146174532607)[&rate=0.0018326015072355998]:209.9894880432637,((10[&rate=0.0019875531391498192]:49.37639745437148,16[&rate=0.0011641421384984076]:49.37639745437148)[&rate=0.0015667727337456353]:161.0724576643152,(12[&rate=0.002545969836799142]:44.55295964507841,14[&rate=0.003721428996542729]:44.55295964507841)[&rate=0.006524819793194811]:165.89589547360828)[&rate=0.002315269995853983]:46.74209466990308)[&rate=0.0018749778829769343]:16.538620818147592,((8[&rate=9.852220759180084E-4]:24.726733305537387,18[&rate=0.0026389298309132856]:24.726733305537387)[&rate=0.0014863512715678293]:205.95124000411965,((9[&rate=7.918749278240468E-4]:17.660415872932024,15[&rate=0.0018112718933136584]:17.660415872932024)[&rate=0.0020707227924275542]:77.28339748222461,(11[&rate=0.002498621566125228]:24.74049602354911,17[&rate=0.0012803832050980843]:24.74049602354911)[&rate=0.0029037643249829803]:70.20331733160752)[&rate=0.0016985591962655486]:135.7341599545004)[&rate=0.00114298221567516]:43.05159729708032)[&rate=0.0074944710186911935]:96.50440065881247)[&rate=0.004128842879775312]:94.37440840562789)[&rate=1.0]:0.0;
tree STATE_1294000 = (((((((1[&rate=0.001266741447699361]:6.749798088237747,(21[&rate=0.0023662935376956577]:0.18980898923704004,22[&rate=0.003991248253449207]:0.18980898923704004)[&rate=0.004946535250700607]:6.559989099000707)[&rate=0.0029269033331564896]:3.436826765296842,2[&rate=0.001402142928725494]:10.186624853534589)[&rate=0.0014900647384158785]:135.20961613773486,((32[&rate=0.003104052123309243]:21.912205607485983,34[&rate=0.0024291382253124904]:21.912205607485983)[&rate=0.0022141700625957134]:62.80271569387739,(33[&rate=0.002934336641555458]:66.05058775721142,35[&rate=0.0011088775744273046]:66.05058775721142)[&rate=9.353838661064795E-4]:18.664333544151958)[&rate=0.006255697957803577]:60.681319689906076)[&rate=0.0037934265594231323]:61.879177168944125,13[&rate=0.0019773898525871692]:207.27541816021358)[&rate=0.003737505052777036]:178.29475340229408,(((((4[&rate=0.004801581045233048]:25.376912203453852,((5[&rate=7.712087465598907E-4]:7.420482266458458,37[&rate=0.008614596894120793]:7.420482266458458)[&rate=0.0014933930793138135]:5.7396034409364125,42[&rate=0.001915960026064843]:13.16008570739487)[&rate=0.002427601190163973]:12.216826496058982)[&rate=0.0015252346516010098]:18.98266537797686,31[&rate=0.0029191243475965778]:44.35957758143071)[&rate=0.0030569790790795997]:35.65270426932172,36[&rate=8.722920491425738E-4]:80.01228185075243)[&rate=0.002752160195876731]:57.53231622818632,23[&rate=0.0022316727837539334]:137.54459807893875)[&rate=0.005140131017020063]:89.67240088161674,((26[&rate=0.0019765282102258475]:5.296044900087972,30[&rate=0.0024836431254827438]:5.296044900087972)[&rate=0.003191724250925936]:121.12076993197103,27[&rate=6.489053287408639E-4]:126.416814832059)[&rate=0.002016756582372154]:100.80018412849648)[&rate=0.003991085246785983]:158.35317260195217)[&rate=0.004343963139300254]:58.84439428545562,(((24[&rate=0.001720710255985031]:21.461976292441715,25[&rate=0.00580523535648495]:21.461976292441715)[&rate=0.0032978151685827506]:192.3040440172756,41[&rate=0.004649580598975819]:213.7660203097173)[&rate=0.0023951118509008204]:137.2133314086376,38[&rate=0.0020929577369350172]:350.9793517183549)[&rate=0.004267609612041161]:93.43521412960837)[&rate=0.0041943456858265175]:28.937858538086402,(((3[&rate=0.001060212163874041]:11.85455632496868,28[&rate=0.0043756448044255875]:11.85455632496868)[&rate=0.0012289406337357945]:35.22994911104887,(6[&rate=0.0047780678879673615]:43.714959679473004,(20[&rate=0.001676943983916978]:20.163115076973707,((29[&rate=0.004055326357789917]:3.766278449683072,39[&rate=0.0011394050421897194]:3.766278449683072)[&rate=0.0022563002083573302]:6.175928593971345,40[&rate=0.002168871094075182]:9.942207043654417)[&rate=0.0011419674693524233]:10.22090803331929)[&rate=0.0012461508268632364]:23.551844602499298)[&rate=0.002781270792956216]:3.3695457565445466)[&rate=0.002674125007545878]:343.213985072899,(((((7[&rate=0.002181906439832444]:44.08356111622047,19[&rate=8.423064566189339E-4]:44.08356111622047)[&rate=0.002209880236328995]:190.33008920786253,(12[&rate=0.0023267790567425887]:45.89488867300775,14[&rate=0.003401039133735999]:45.89488867300775)[&rate=0.005774103132041303]:188.51876165107524)[&rate=0.005621412412570431]:28.47812848326521,(8[&rate=9.282237964556054E-4]:24.573273815096027,18[&rate=9.689099155294263E-4]:24.573273815096027)[&rate=0.0013592555084888601]:238.31850499225217)[&rate=0.0039676465758530285]:5.9579928247237035,(10[&rate=0.001828691430152693]:50.76814178546732,16[&rate=0.00209408547493062]:50.76814178546732)[&rate=0.001520740183064474]:218.08162984660459)[&rate=0.0033744832090127066]:11.13907499533451,((9[&rate=7.460624054380366E-4]:17.550811486968282,15[&rate=0.0011059593427155323]:17.550811486968282)[&rate=0.0024613543355744925]:73.14585539028609,(11[&rate=0.0018121354505466459]:24.586951118683334,17[&rate=8.547135435915071E-4]:24.586951118683334)[&rate=0.0032217167397211536]:66.10971575857104)[&rate=0.0015367576039659974]:189.29217975015206)[&rate=0.007060891662607829]:110.30964388151011)[&rate=0.0014505491835991324]:83.05393387713315)[&rate=1.0]:0.0;
tree STATE_1295000 = (((((((1[&rate=0.0027001481832651243]:6.487277884014182,2[&rate=0.001534539788114409]:6.487277884014182)[&rate=0.0062353932406697555]:6.900214475188454,(21[&rate=0.0034748872047787147]:1.3512582994448794,22[&rate=0.001128783969701856]:1.3512582994448794)[&rate=0.0014008483036119178]:12.036234059757756)[&rate=0.002132223212813909]:124.80125099396858,(((32[&rate=0.003789278861590951]:18.880614268075124,34[&rate=0.0018904110145556243]:18.880614268075124)[&rate=0.0028205285873039517]:40.08391806354588,35[&rate=0.002568967208102919]:58.964532331621)[&rate=0.0013495514381532425]:9.396592248955969,33[&rate=0.0027635711794688823]:68.36112458057697)[&rate=0.006900437157172463]:69.82761877259425)[&rate=0.0037770022281137594]:62.416120462758556,13[&rate=0.0020969138040541494]:200.60486381592978)[&rate=0.007777063790733304]:117.56079903245114,(((((4[&rate=0.003029254593027829]:38.02622206780683,((5[&rate=3.3164150557566004E-4]:10.00671893250783,37[&rate=0.006984066989093627]:10.00671893250783)[&rate=6.224021730817428E-4]:3.3559764065078674,42[&rate=0.005017932838573536]:13.362695339015698)[&rate=0.002177593996848131]:24.66352672879113)[&rate=0.003174018907045009]:7.210853109301233,31[&rate=0.003453360425533756]:45.23707517710806)[&rate=0.00359600554149728]:14.331948334868912,36[&rate=0.0011481817666416977]:59.56902351197697)[&rate=0.004336249870740289]:45.210584379260744,23[&rate=0.003414229746336572]:104.77960789123772)[&rate=0.005548822026898735]:92.9280647757483,((26[&rate=0.004383638970033385]:4.843773073750288,30[&rate=0.0023468328097865218]:4.843773073750288)[&rate=0.0027503584275206526]:113.28894819067949,27[&rate=7.101779891850557E-4]:118.13272126442978)[&rate=0.0018848368686619106]:79.57495140255624)[&rate=0.004483308929145841]:120.4579901813949)[&rate=0.003203102613658574]:125.35083189640216,(((24[&rate=0.0015314923281456983]:15.429941670436198,25[&rate=0.005166862567717619]:15.429941670436198)[&rate=0.0035860746573408513]:224.74380754060647,41[&rate=0.00508861563325694]:240.17374921104266)[&rate=0.0016130982142630965]:82.00605958394527,38[&rate=0.002290584544821003]:322.17980879498793)[&rate=0.00460756542011445]:121.33668594979514)[&rate=4.069882921399701E-4]:40.352050353944435,(((3[&rate=0.0013167277714013883]:16.476000030483767,28[&rate=0.0010169204891989493]:16.476000030483767)[&rate=9.079092246502899E-4]:30.150845648471396,(6[&rate=0.005229235289916119]:36.979961617013316,(20[&rate=0.001252073874066446]:15.362086251234588,((29[&rate=0.0024196795172551837]:3.0906273537291757,39[&rate=0.0012171051130773155]:3.0906273537291757)[&rate=0.0033273587726951846]:7.3464460338629465,40[&rate=0.002970342314685517]:10.437073387592122)[&rate=0.0022067393761420434]:4.925012863642467)[&rate=0.002132873860787066]:21.61787536577873)[&rate=0.002245211280968359]:9.646884061941847)[&rate=0.002898098585137292]:274.1460052606243,(((7[&rate=0.0013467640998580293]:32.320916533500025,19[&rate=9.218409514373183E-4]:32.320916533500025)[&rate=0.0024479676000643087]:192.0329005586464,(12[&rate=0.0015573076282198912]:46.964670008599576,14[&rate=0.0034959262471894108]:46.964670008599576)[&rate=0.006506809384692956]:177.38914708354685)[&rate=0.00439191627126419]:11.952264383447812,((8[&rate=0.0010158710062678636]:23.617544358296104,18[&rate=0.001782455776810801]:23.617544358296104)[&rate=0.0016309640253850657]:203.1851564646734,(((9[&rate=8.165090891280653E-4]:22.79697024779157,15[&rate=0.003928597103860525]:22.79697024779157)[&rate=0.0026274430439491717]:81.05585901094386,(11[&rate=0.002312321307514661]:20.267712741659913,17[&rate=0.0024641916076216627]:20.267712741659913)[&rate=0.002072692673854733]:83.5851165170755)[&rate=0.001554711713448204]:109.80334235039953,(10[&rate=0.0019156396949843802]:50.9771388737072,16[&rate=0.002193652353985362]:50.9771388737072)[&rate=0.002056593285884114]:162.67903273542777)[&rate=0.0012167870910184395]:13.146529213834555)[&rate=0.0034198981845681244]:9.503380652624713)[&rate=0.007166858378959642]:84.46676946398526)[&rate=0.0036207806012592144]:163.09569415914802)[&rate=1.0]:0.0;
tree STATE_1296000 = (((((((1[&rate=0.0025596461785005954]:8.559130345219794,2[&rate=0.00195339931682883]:8.559130345219794)[&rate=0.003095366248215522]:2.978127145281494,(21[&rate=0.003434114276766774]:0.1307177377210114,22[&rate=0.004001312742749272]:0.1307177377210114)[&rate=0.001130138771417965]:11.406539752780276)[&rate=0.002917899263336971]:151.35287178061733,(((32[&rate=0.003235060696753153]:21.46621421945889,34[&rate=0.0016139203783370097]:21.46621421945889)[&rate=0.002574199130607325]:65.72358228875007,35[&rate=6.799575372963849E-4]:87.18979650820896)[&rate=0.0018961965046864295]:5.013484535547946,33[&rate=0.002597251202169802]:92.2032810437569)[&rate=0.003985930933372436]:70.68684822736171)[&rate=0.0032375879767660956]:35.77891638429679,13[&rate=0.0033413018678129878]:198.6690456554154)[&rate=0.007685810853318418]:125.71198300333987,((((4[&rate=0.0025231089289341462]:42.02608811977113,(((5[&rate=0.0016077334355514333]:5.997641894263949,42[&rate=0.008562778254313256]:5.997641894263949)[&rate=0.0010808328116247814]:6.25857086190467,37[&rate=0.0069021187570410154]:12.256212756168619)[&rate=0.0019224123094528022]:16.993344982407148,31[&rate=0.004416100155593384]:29.249557738575767)[&rate=0.00236893024778568]:12.776530381195364)[&rate=0.003453457568053353]:17.762761308983627,36[&rate=0.0010809050147959263]:59.78884942875476)[&rate=0.004621703839010837]:44.86494938787693,23[&rate=0.003374168548777131]:104.65379881663169)[&rate=0.005672519053553692]:84.45372509307266,((26[&rate=0.0023652539616519815]:4.824196742478466,30[&rate=0.00224131276153465]:4.824196742478466)[&rate=0.0027155423940663217]:126.63832443419899,27[&rate=7.018450463957081E-4]:131.46252117667746)[&rate=0.0033794335222578037]:57.6450027330269)[&rate=0.004385121177125462]:135.27350474905091)[&rate=0.003750913761082146]:145.14452967425427,(((24[&rate=0.0017838171962235006]:14.83162734065542,25[&rate=0.004769659465201615]:14.83162734065542)[&rate=0.0046696968030660565]:160.6277207523359,41[&rate=0.005110374114265928]:175.45934809299132)[&rate=0.001401407183423481]:132.58761127561883,38[&rate=0.0028477133860768315]:308.04695936861015)[&rate=0.0026975623508324518]:161.4785989643994)[&rate=0.002336654881632721]:1.673484014686494,(((3[&rate=0.002579341133553034]:17.388501189792063,28[&rate=9.230175444496695E-4]:17.388501189792063)[&rate=9.981150117798693E-4]:18.49429085491894,(6[&rate=0.0051678775469760985]:31.147368590400525,(20[&rate=0.0032004709609605923]:15.04506088309214,((29[&rate=0.0038204913947342063]:4.414410400705902,39[&rate=0.0012028240913753924]:4.414410400705902)[&rate=0.0032883168836764253]:8.548708432324133,40[&rate=0.0018935042952003252]:12.963118833030036)[&rate=0.0040517583463861445]:2.0819420500621035)[&rate=0.0021078475770535668]:16.102307707308384)[&rate=0.005631749754242148]:4.735423454310478)[&rate=0.002854625982879452]:338.9881612144787,(((7[&rate=0.0013309617117296469]:36.61589700437121,19[&rate=0.0016718258459759733]:36.61589700437121)[&rate=0.0024445665265086787]:186.75136616332128,(12[&rate=0.0016418482430267112]:51.5200616098745,14[&rate=0.003685707475343326]:51.5200616098745)[&rate=0.0063920521066756905]:171.84720155781798)[&rate=0.0012230075202788319]:19.57111512278962,(((8[&rate=0.0010039511846087193]:26.755973049935417,18[&rate=0.0017615411579325533]:26.755973049935417)[&rate=0.0016206866551996598]:205.06012255383294,(10[&rate=0.0016980292459553565]:61.29706881474674,16[&rate=0.0010533953408747969]:61.29706881474674)[&rate=0.0020812961151348537]:170.5190267890216)[&rate=0.0021699224606859025]:8.0803971857855,((9[&rate=8.676113987204882E-4]:24.019996954193562,15[&rate=0.004174473589907187]:24.019996954193562)[&rate=0.0025336138305688174]:82.905280141308,(11[&rate=0.002673213693417305]:19.628146262713617,17[&rate=0.0028487869429636515]:19.628146262713617)[&rate=0.001971194631637022]:87.29713083278794)[&rate=0.001689108713438808]:132.97121569405232)[&rate=0.004844454362852828]:3.0418855009282595)[&rate=0.007242188801507031]:131.93257496870754)[&rate=0.004729324450036815]:96.32808908850637)[&rate=1.0]:0.0;
tree STATE_1297000 = (((((((1[&rate=0.0015219471629418762]:3.5328435449264854,2[&rate=0.0018685064484056026]:3.5328435449264854)[&rate=0.004141420965539959]:2.244975328670645,(21[&rate=0.0012131778442637069]:1.4223254399703884,22[&rate=0.002658856463248568]:1.4223254399703884)[&rate=0.0036433419570974647]:4.355493433626743)[&rate=0.002751360356426664]:155.45747495242398,((32[&rate=0.0030944680489737014]:27.444604149185597,34[&rate=0.0025341800488058695]:27.444604149185597)[&rate=0.001738760194899085]:50.999222079009954,(33[&rate=0.002538839194322905]:65.42079939653132,35[&rate=6.832480655897033E-4]:65.42079939653132)[&rate=0.003691647725990323]:13.023026831664225)[&rate=0.003327261102682032]:82.79146759782557)[&rate=0.0030968854958118327]:90.4579123396943,13[&rate=0.0018432241383409297]:251.69320616571542)[&rate=0.009941233947995542]:90.75472400377078,(((((4[&rate=0.002588713426359873]:30.02492587876433,((5[&rate=0.007736960284319406]:2.423318999343796,37[&rate=0.009999420751033581]:2.423318999343796)[&rate=0.002292900997924801]:4.60666402427332,42[&rate=0.008190648090651158]:7.029983023617115)[&rate=0.0015858944062586192]:22.994942855147215)[&rate=0.002685322126806309]:9.57941504366616,31[&rate=0.004224180661041216]:39.60434092243049)[&rate=0.004057260240110034]:5.868545954048706,36[&rate=0.001033929915307092]:45.472886876479194)[&rate=0.0024358156572965146]:83.54951189273426,23[&rate=0.0033052409295800836]:129.02239876921345)[&rate=0.004829357604512715]:52.658082114424644,((26[&rate=0.003410378807563668]:5.995954223788722,30[&rate=0.0018128585771343515]:5.995954223788722)[&rate=0.003024650098908427]:88.03248398895869,27[&rate=0.0018472293528885972]:94.0284382127474)[&rate=0.0022157090779450304]:87.6520426708907)[&rate=0.004256731791788049]:160.7674492858481)[&rate=0.0014509478573344644]:86.83736890727596,(((3[&rate=7.409717610764753E-4]:18.233092613462155,28[&rate=7.113992857658613E-4]:18.233092613462155)[&rate=0.0024106916855622744]:13.058707497445624,(6[&rate=0.005332775611770762]:26.025450769800862,((20[&rate=0.002459553516828877]:9.548922347528018,40[&rate=0.004176421791234346]:9.548922347528018)[&rate=0.0038756727987192463]:2.4584580433659493,(29[&rate=0.0036544564880107567]:10.000694449078049,39[&rate=0.0011505505052888986]:10.000694449078049)[&rate=0.0031454097729075414]:2.0066859418159186)[&rate=0.0034487323962293735]:14.018070378906895)[&rate=0.003966796498576434]:5.266349341106917)[&rate=0.0027151629821806924]:290.5836058061536,((((7[&rate=0.0012731193870945685]:32.11864137079065,19[&rate=9.122483796393547E-4]:32.11864137079065)[&rate=0.002338328000289092]:180.27523050015282,(12[&rate=0.0015704950866486421]:46.08865105917337,14[&rate=0.0035255301490130725]:46.08865105917337)[&rate=0.006114259627739023]:166.30522081177008)[&rate=0.0024323737349683083]:52.14487869448183,((8[&rate=9.603204251188457E-4]:23.24236331945959,18[&rate=0.001684986261818501]:23.24236331945959)[&rate=0.001729883103432398]:215.33059405842036,((9[&rate=0.0017612446874764908]:20.866988603358383,15[&rate=0.002127572663943261]:20.866988603358383)[&rate=0.0023555107292638484]:76.79959175899529,(11[&rate=0.0032772024139987098]:17.051638480644744,17[&rate=0.0027249813835531302]:17.051638480644744)[&rate=0.0018351225371911314]:80.61494188170893)[&rate=0.0016526371655545893]:140.9063770155263)[&rate=0.002000861439359304]:25.96579318754533)[&rate=0.0018806105892525472]:7.178312003872236,(10[&rate=0.0016477495089147161]:54.432919801949645,16[&rate=0.0023366106029436015]:54.432919801949645)[&rate=0.00198120777682303]:217.28414276734787)[&rate=0.0080577076540694]:50.15834334776389)[&rate=0.0051224459583528986]:107.40989315970074)[&rate=0.001740930516592428]:6.956737418436546,(((24[&rate=0.0037762262091589798]:17.653411687353028,25[&rate=0.002111302686423187]:17.653411687353028)[&rate=0.00477289973629524]:103.43718180343794,41[&rate=0.009269492593110235]:121.09059349079097)[&rate=0.004036406358200365]:109.54585674045897,38[&rate=0.0027240025869735432]:230.63645023124994)[&rate=0.002324227240884904]:205.60558626394877)[&rate=1.0]:0.0;
tree STATE_1298000 = (((((((1[&rate=0.0013799654701077836]:5.144082112952989,2[&rate=0.001819541329744532]:5.144082112952989)[&rate=0.004032893018132846]:5.715577336197637,(21[&rate=0.0018469230732277024]:1.6025978979955757,22[&rate=0.0012909188271987017]:1.6025978979955757)[&rate=0.003547866412224605]:9.25706155115505)[&rate=0.0026792596224667195]:158.03859575743056,(((32[&rate=0.002948878001173922]:16.031347091119535,34[&rate=0.0012368648732812998]:16.031347091119535)[&rate=0.0016825277360348844]:57.66305481316373,33[&rate=0.002372344856359781]:73.69440190428327)[&rate=0.0018183929142123446]:10.734260050834024,35[&rate=9.619758011080115E-4]:84.42866195511729)[&rate=0.0032400686100605347]:84.46959325146389)[&rate=0.0030731334868244835]:101.07548251224975,13[&rate=0.001800125504851087]:269.97373771883093)[&rate=0.010026610161329321]:70.66606248032497,(((((4[&rate=0.0025208749341702774]:36.15772301673281,((5[&rate=0.003639686947626817]:4.429935415097972,37[&rate=0.02128069054806029]:4.429935415097972)[&rate=0.003347442844935951]:6.971978093445733,42[&rate=0.005402827523449968]:11.401913508543705)[&rate=0.0017585785569438008]:24.755809508189103)[&rate=0.003012243785370928]:11.870380495096462,31[&rate=0.0016716147019647238]:48.02810351182927)[&rate=0.007149821230689931]:5.989905444019151,36[&rate=0.0010068352798905853]:54.01800895584842)[&rate=0.0023719839248308974]:41.51477390840787,23[&rate=0.003218625485779435]:95.53278286425629)[&rate=0.004702801943774657]:68.640462086432,((26[&rate=0.00213878060237086]:12.043732787837692,30[&rate=0.0017653517379799756]:12.043732787837692)[&rate=0.002945387674563013]:92.81840801516127,27[&rate=0.0017988218108491263]:104.86214080299897)[&rate=0.005212070945349507]:59.31110414768932)[&rate=0.004223755812532314]:176.4665552484676)[&rate=0.0039441095993264915]:133.35821893490004,(((24[&rate=0.0036772683679361104]:7.93862920400203,25[&rate=0.0020559749744623462]:7.93862920400203)[&rate=0.004647823581404786]:95.29941768299487,41[&rate=0.009026581039286533]:103.2380468869969)[&rate=0.004216825130781468]:92.72223081843705,38[&rate=0.002731299343555121]:195.96027770543395)[&rate=0.002208232534720123]:278.037741428622)[&rate=0.002850848600770068]:6.45971739211609,(((3[&rate=8.668926102480022E-4]:40.26052722693771,28[&rate=0.001055859350253194]:40.26052722693771)[&rate=6.847162007870199E-4]:3.21453689448861,(6[&rate=0.005193027637825696]:27.540313795303557,((20[&rate=0.0028273572954350345]:10.228784436992498,40[&rate=0.005016478302869777]:10.228784436992498)[&rate=3.451101553950202E-4]:2.9786991017766677,(29[&rate=0.00355868968145897]:8.370155884574695,39[&rate=0.0011203997706915475]:8.370155884574695)[&rate=0.0035241245369494437]:4.837327654194471)[&rate=0.0032019774433777104]:14.332830256534391)[&rate=0.0038628446707218503]:15.934750326122764)[&rate=0.0027757244581539564]:356.269182478316,((((7[&rate=0.0012568743928260218]:36.98078398890322,19[&rate=0.0013536243340883966]:36.98078398890322)[&rate=0.002277833206292925]:167.78539701705583,(12[&rate=0.004103237051797866]:50.49137196307153,14[&rate=0.0037246557383036885]:50.49137196307153)[&rate=0.005838729273943071]:154.2748090428875)[&rate=0.0018886296240664111]:88.34320418611915,((8[&rate=0.0017786989488455765]:29.525712526162273,18[&rate=0.0016408303789361908]:29.525712526162273)[&rate=0.0017153414749746503]:192.00946132219113,(10[&rate=0.0016045694330311313]:54.53530645653853,16[&rate=0.002555256453354133]:54.53530645653853)[&rate=0.0025980919271028726]:166.99986739181486)[&rate=0.001704341078041828]:71.57421134372481)[&rate=0.0023434056372217005]:5.929643708166168,((9[&rate=8.556808065281385E-4]:27.30585528782179,15[&rate=6.579559565355323E-4]:27.30585528782179)[&rate=0.002302395321661772]:78.51108455727051,(11[&rate=0.0015447397034975255]:19.212846243564805,17[&rate=0.0026535719233854622]:19.212846243564805)[&rate=0.001729254456781936]:86.6040936015275)[&rate=0.0016938331561512409]:193.22208905515208)[&rate=0.007832649536831432]:100.70521769949795)[&rate=0.005384586843213826]:80.7134899264297)[&rate=1.0]:0.0;
tree STATE_1299000 = (((((((1[&rate=0.0027194278552667406]:6.144624211782485,2[&rate=7.252391236569005E-4]:6.144624211782485)[&rate=0.004395413386150278]:3.669915839838037,(21[&rate=0.0021535753865184145]:4.1559878103600445,22[&rate=0.0016545845019815147]:4.1559878103600445)[&rate=0.0015804021389379424]:5.658552241260478)[&rate=0.0029201006712815565]:160.40937940472023,((32[&rate=0.002720952259378733]:28.472939002838093,34[&rate=0.002805857833799488]:28.472939002838093)[&rate=0.0020380820853112]:57.26573918363805,(33[&rate=0.002503893349460047]:84.27888854989342,35[&rate=0.0010405430947702421]:84.27888854989342)[&rate=0.0036977110857063147]:1.4597896365827125)[&rate=0.0033763133045885177]:84.48524126986462)[&rate=0.003349380210575718]:90.2822632865151,13[&rate=0.0019619403999058677]:260.50618274285586)[&rate=0.01092791113677693]:80.51564106165006,(((((4[&rate=0.0027474786412411524]:32.063172728263744,((5[&rate=0.0024973511606757675]:3.942769575052557,37[&rate=0.011970871026732924]:3.942769575052557)[&rate=0.0015918813470070746]:7.326964783098303,42[&rate=0.004422295302257707]:11.26973435815086)[&rate=0.0020806181451773057]:20.793438370112884)[&rate=0.003283017079099976]:7.235671869754036,31[&rate=0.0026615974213208098]:39.29884459801778)[&rate=0.0073528871422502045]:8.81104267637334,36[&rate=0.0024006537854537923]:48.10988727439112)[&rate=0.0031318037439668164]:54.437626083821364,23[&rate=0.003432217272342455]:102.54751335821248)[&rate=0.0051267888500449565]:56.39190388933258,((26[&rate=0.004354185367229503]:5.191463006858623,30[&rate=0.0019240407879673868]:5.191463006858623)[&rate=0.0032763787143800143]:67.23070541115081,27[&rate=0.0019966939590169925]:72.42216841800943)[&rate=0.00520161730893702]:86.51724882953563)[&rate=0.0033734171579251015]:182.08240655696085)[&rate=0.004558357987696773]:72.2499581033291,(((24[&rate=0.0036134537254496725]:22.995733105986215,25[&rate=0.002020295960744917]:22.995733105986215)[&rate=0.005161992847492355]:91.41264290596341,41[&rate=0.005507249136773874]:114.40837601194963)[&rate=0.002273253992282194]:161.12969124109,38[&rate=0.002976818289205099]:275.5380672530396)[&rate=0.002881649431218894]:137.7337146547954)[&rate=0.0064679866331697755]:54.396167269753846,(((3[&rate=0.0014760604054502593]:18.114853069893623,28[&rate=0.0017955907935767934]:18.114853069893623)[&rate=0.0012221775252749696]:13.324530775755196,(6[&rate=0.005659833546846978]:25.30871127753803,(20[&rate=0.0014545709553645885]:12.15849393780772,((29[&rate=0.0013337963874089527]:6.976581711950875,39[&rate=0.002569320886153317]:6.976581711950875)[&rate=0.00493301735931005]:1.8940733811709087,40[&rate=0.004640954998405389]:8.870655093121783)[&rate=4.987848994823058E-4]:3.287838844685936)[&rate=0.0034898060667570355]:13.150217339730311)[&rate=0.004267401494553876]:6.130672568110789)[&rate=0.0014543879227242708]:348.2934335131303,((((7[&rate=0.0013009691606648954]:46.84399816920447,19[&rate=0.0014011133681139094]:46.84399816920447)[&rate=0.00237376963881415]:199.32551119976247,(10[&rate=0.003050500245210663]:50.94486093556823,16[&rate=0.0014695893567210092]:50.94486093556823)[&rate=0.002655155327218531]:195.22464843339873)[&rate=0.0029882766120516444]:25.839551083748972,((9[&rate=9.77220315936601E-4]:24.159493721348735,15[&rate=7.514109499959457E-4]:24.159493721348735)[&rate=0.002542433010278528]:100.4360675301331,(11[&rate=0.0014894681383874646]:19.851800460059927,17[&rate=0.0025586257833743855]:19.851800460059927)[&rate=0.0017255024731590084]:104.74376079142192)[&rate=0.001814592077303594]:147.41349920123406)[&rate=0.001891658349666335]:24.971024231641707,((8[&rate=0.001938587791578385]:27.499874173293914,18[&rate=0.0017883260920642336]:27.499874173293914)[&rate=0.001779430503619059]:175.66898508868564,(12[&rate=0.002778485821033438]:48.743777600043295,14[&rate=9.007527711343205E-4]:48.743777600043295)[&rate=0.006995130751650351]:154.42508166193625)[&rate=0.0011306092029852782]:93.81122542237807)[&rate=0.008536733424220391]:82.75273267442151)[&rate=0.0058309239376812295]:87.93513181880974)[&rate=1.0]:0.0;
tree STATE_1300000 = (((((((1[&rate=0.003992421245582931]:6.826710839927802,2[&rate=8.299134595141639E-4]:6.826710839927802)[&rate=0.0014242210162254138]:8.621718879810068,(21[&rate=0.005663423271785319]:2.1256765263680526,22[&rate=0.0019813737824751505]:2.1256765263680526)[&rate=0.0018925400063334289]:13.322753193369817)[&rate=0.004423887750221814]:110.99460068814568,(((32[&rate=0.0032583548701459906]:27.21451950736503,34[&rate=0.0018043398395790246]:27.21451950736503)[&rate=0.0022928315047151472]:34.502082091206034,35[&rate=0.0021835405734264533]:61.71660159857107)[&rate=0.002979287110586812]:22.018096423755885,33[&rate=0.0030138412488245085]:83.73469802232695)[&rate=0.0054461441136002845]:42.7083323855566)[&rate=0.00369198273454814]:112.4473877348234,13[&rate=0.0023494341126106644]:238.89041814270695)[&rate=0.013086231980111905]:104.53838527695893,(((((4[&rate=0.004340108935367003]:24.480420485651404,((5[&rate=0.0018514586392833034]:5.179835901837016,37[&rate=0.014335182021440808]:5.179835901837016)[&rate=0.00518594199140404]:1.120104928510103,42[&rate=0.0038155540308159397]:6.299940830347119)[&rate=0.002101295921545648]:18.180479655304286)[&rate=0.006973002700444827]:11.205069567229753,31[&rate=0.004690834179676169]:35.68549005288116)[&rate=0.002727823430776136]:8.650896926689938,36[&rate=0.0028747957360904922]:44.336386979571095)[&rate=0.003750351718344993]:57.53313367016525,23[&rate=0.005542389892281801]:101.86952064973634)[&rate=0.005791349483150615]:48.607294802830964,((26[&rate=0.005214160244057368]:3.070243306686584,30[&rate=0.002304049124795925]:3.070243306686584)[&rate=0.0034966551283889488]:69.70981854290137,27[&rate=0.002672812937148078]:72.78006184958795)[&rate=0.006268566155388391]:77.69675360297936)[&rate=0.004110661251489942]:192.95198796709857)[&rate=0.005458658048073193]:53.687948142211326,(((24[&rate=0.003581648618064727]:11.899693289980792,25[&rate=0.0037590333044033495]:11.899693289980792)[&rate=0.004089822664730681]:136.7807133270639,41[&rate=0.006674562908055736]:148.6804066170447)[&rate=0.0046271250733476875]:74.23806024986578,38[&rate=0.005065626135262444]:222.91846686691048)[&rate=0.00330162655398807]:174.19828469496673)[&rate=0.0015750443918617595]:65.31655339940437,(((3[&rate=0.0015000109248644866]:25.16013206690995,28[&rate=0.002220804017338625]:25.16013206690995)[&rate=0.0010653969943004973]:4.897381893618665,(6[&rate=0.009544573987175986]:19.73186783427193,((20[&rate=0.0020973317280463363]:12.499195171212822,(29[&rate=0.001597228301127707]:6.352364568484217,39[&rate=0.00307677549045898]:6.352364568484217)[&rate=0.0030922283615071656]:6.146830602728605)[&rate=5.972975824112881E-4]:1.1196840183484973,40[&rate=0.0027530619213482505]:13.61887918956132)[&rate=0.008143747089812975]:6.112988644710612)[&rate=0.004836375060981094]:10.325646126256682)[&rate=0.0017770801604604152]:350.69792819289603,((((7[&rate=6.029758859710335E-4]:44.773632319856915,19[&rate=8.524091755498709E-4]:44.773632319856915)[&rate=0.002883992289890419]:172.25233913968978,(10[&rate=0.001384085639492552]:48.04764639684183,16[&rate=0.001783487597535745]:48.04764639684183)[&rate=0.0031677814970946863]:168.97832506270487)[&rate=0.0026612265350507234]:35.25734706353575,((9[&rate=0.0011702265501580874]:19.501809255761916,15[&rate=8.998186278208875E-4]:19.501809255761916)[&rate=0.0030445771154222557]:55.39888428129113,(11[&rate=0.0031088643104132106]:18.974409730683856,17[&rate=0.0024206966666576323]:18.974409730683856)[&rate=0.0031772812726036945]:55.926283806369185)[&rate=0.002332503967542489]:177.38262498602938)[&rate=0.0011046815794092412]:34.556855625574514,((8[&rate=0.0019438215020769342]:26.284461258621505,18[&rate=0.0011636375251518234]:26.284461258621505)[&rate=0.002083281562955217]:134.1076553763267,(12[&rate=0.003825683600313002]:40.519506977118624,14[&rate=0.004057196659714401]:40.519506977118624)[&rate=0.00595225576049437]:119.87260965782957)[&rate=0.0013461546220646548]:126.44805751370876)[&rate=0.011108340055914271]:93.91526800476771)[&rate=0.003457793193841071]:81.67786280785691)[&rate=1.0]:0.0;
tree STATE_1301000 = (((((((1[&rate=0.0032809576015949194]:9.929395669282401,2[&rate=0.0015272261488554562]:9.929395669282401)[&rate=0.0017795086809682312]:1.8755472277019791,(21[&rate=0.003364230592713358]:1.5097637427593675,22[&rate=6.469384643328148E-4]:1.5097637427593675)[&rate=0.0019210720675198573]:10.295179154225012)[&rate=0.0030216193657399693]:146.32686928197208,((32[&rate=0.0030068674432532504]:23.038932742264315,34[&rate=0.0026476639989450627]:23.038932742264315)[&rate=0.001138691532565554]:76.09280223066395,(33[&rate=0.002487924617352738]:93.71044330899169,35[&rate=8.292584507011944E-4]:93.71044330899169)[&rate=0.003676734175631444]:5.421291663936586)[&rate=0.005224554155275152]:59.000077206028195)[&rate=0.0030839209221890165]:109.12971910927251,13[&rate=0.0016368907550917925]:267.261531288229)[&rate=0.011038890836526155]:76.8198756350451,(((((4[&rate=0.0022434850100998623]:30.63193081161739,((5[&rate=0.004819148212879548]:3.3180918169299183,37[&rate=0.02594334263852956]:3.3180918169299183)[&rate=0.00348967853309369]:14.02883257843493,42[&rate=0.002762850097933454]:17.346924395364848)[&rate=0.002253159448224608]:13.285006416252543)[&rate=0.003882665215927795]:5.025238286311538,31[&rate=0.003854910870347328]:35.65716909792893)[&rate=0.002241715607763266]:6.855008404359431,36[&rate=0.0023624969266843572]:42.51217750228836)[&rate=0.003082025723552979]:55.38242611927762,23[&rate=0.0045547163316947735]:97.89460362156598)[&rate=0.004982546470410097]:54.24298897233393,((26[&rate=0.0039121798540368785]:6.485440265301229,30[&rate=0.0018934593884210643]:6.485440265301229)[&rate=0.002672121512097489]:100.06339684801588,27[&rate=0.0020494721597136465]:106.5488371133171)[&rate=0.005993133272125738]:45.588755480582805)[&rate=0.0033774333656773586]:191.94381432937416)[&rate=0.004205157188183454]:47.84898897757796,(((24[&rate=0.002366805750602124]:34.78375108532012,25[&rate=0.0010171716985482714]:34.78375108532012)[&rate=0.005763012294866393]:137.33554973028893,41[&rate=0.005485132094632755]:172.11930081560905)[&rate=0.0036997908249767025]:61.73884874395753,38[&rate=0.002524697696829569]:233.85814955956658)[&rate=0.0027109033311343844]:158.07224634128545)[&rate=0.004676556811450516]:70.10040498596408,(((3[&rate=0.0030619902290016246]:19.643420112187727,28[&rate=0.0037571924619072875]:19.643420112187727)[&rate=0.0022221009542712526]:17.56401716132521,(6[&rate=0.005207454742958581]:25.095002949265726,((20[&rate=0.0038563280330480383]:10.03419118293402,40[&rate=0.002421157257760487]:10.03419118293402)[&rate=4.908570319921013E-4]:9.393478397519377,(29[&rate=0.0013125965454479818]:10.230486397851696,39[&rate=0.001215690760329678]:10.230486397851696)[&rate=0.0025411822864611403]:9.197183182601702)[&rate=0.0066925024376053065]:5.667333368812329)[&rate=0.006549892460071985]:12.11243432424721)[&rate=0.0014742068880036132]:385.86280739139204,((((7[&rate=0.0010676665426156526]:42.96082866505769,19[&rate=0.0015446324937980203]:42.96082866505769)[&rate=0.003093114916299185]:153.1887286099983,(10[&rate=0.00114626716927424]:47.85624013691422,16[&rate=0.0014075703653424895]:47.85624013691422)[&rate=0.002649947105002645]:148.2933171381418)[&rate=0.002111033152620414]:59.36957445770332,(((9[&rate=9.641879127552525E-4]:24.804898576358415,15[&rate=0.005988101310112448]:24.804898576358415)[&rate=0.002399605481291087]:40.394609385839686,(11[&rate=0.002554853650018878]:24.000586542341107,17[&rate=0.0019893199240651267]:24.000586542341107)[&rate=0.0049141365061760485]:41.19892141985699)[&rate=0.0019852877827862686]:172.56490478357148,(12[&rate=0.0013466597675296063]:40.05236160060963,14[&rate=0.003221330663471898]:40.05236160060963)[&rate=0.007326961993238061]:197.71205114515993)[&rate=0.0011062650878281822]:17.754718986989758)[&rate=0.002149894901791876]:35.67531185783287,(8[&rate=0.0018538296035003202]:19.258277218792184,18[&rate=0.002015558044754404]:19.258277218792184)[&rate=7.732393345557908E-4]:271.9361663718)[&rate=0.004170456315293773]:131.8758010743128)[&rate=0.0026727914375701285]:38.96055622191113)[&rate=1.0]:0.0;
tree STATE_1302000 = (((((((1[&rate=0.005665136158278462]:3.482759527672325,2[&rate=0.004213156960620754]:3.482759527672325)[&rate=0.002114504895608982]:18.791696510759376,(21[&rate=9.987304599978807E-4]:5.925566090699236,22[&rate=7.625900134417931E-4]:5.925566090699236)[&rate=0.0015887596764645121]:16.348889947732467)[&rate=0.0034806990552014236]:104.63979170466783,(((32[&rate=0.003779507762222216]:20.879293081516895,34[&rate=0.001048435448135351]:20.879293081516895)[&rate=0.0018452530447743796]:58.912908228193885,35[&rate=9.775028815439497E-4]:79.79220130971078)[&rate=0.003990005026472885]:11.044092290017204,33[&rate=0.0029326845936511687]:90.83629359972798)[&rate=0.006354112859090361]:36.07795414337156)[&rate=0.003635225646895053]:93.47105079462824,13[&rate=0.0019295135654293484]:220.38529853772778)[&rate=0.007299378666487602]:111.89219654330631,(((((4[&rate=0.0033152651987574337]:24.65241542579505,((5[&rate=0.005113015334347406]:4.669643480963193,37[&rate=0.030581168228796845]:4.669643480963193)[&rate=0.005607327580665407]:7.980247067597634,42[&rate=0.004227201896300513]:12.649890548560826)[&rate=0.0020728262266585394]:12.002524877234222)[&rate=0.005787182707075732]:2.611168167788943,31[&rate=0.0036430005553141484]:27.26358359358399)[&rate=0.0039623271026341025]:8.856437962839362,36[&rate=0.0027848345127143106]:36.12002155642335)[&rate=0.00363299164840368]:40.000053555369774,23[&rate=0.0053689514229035]:76.12007511179313)[&rate=0.0053877961490501]:67.39421891778629,((26[&rate=0.0025474149555907116]:9.415144217958415,30[&rate=0.002010693314037361]:9.415144217958415)[&rate=0.0030745687245449945]:70.50467390768483,27[&rate=0.0030775656473277903]:79.91981812564325)[&rate=0.004435589714383435]:63.59447590393617)[&rate=0.005135827338213771]:188.76320105145467)[&rate=0.004435360481662221]:48.13707110565048,(((24[&rate=0.00278991361415985]:34.65664062427257,25[&rate=0.0011990089042989561]:34.65664062427257)[&rate=0.006793251392062053]:150.75789474398294,41[&rate=0.006465695252932315]:185.4145353682555)[&rate=0.008092137062920831]:37.33898385852157,38[&rate=0.005139282227513621]:222.7535192267771)[&rate=0.0031294323390811496]:157.66104695990748)[&rate=0.00608113025836348]:59.13814619507491,((3[&rate=0.0010607666295515187]:40.76647668181768,((6[&rate=0.0056343663224512185]:35.02478123853152,((20[&rate=0.0045457140187064]:12.76903273376675,40[&rate=0.0028539814024574946]:12.76903273376675)[&rate=0.001114664428360838]:4.146683004132157,(29[&rate=0.0015472461020989488]:12.055840073279503,39[&rate=2.9134229677249714E-4]:12.055840073279503)[&rate=0.0037479864009298917]:4.859875664619404)[&rate=0.0017274600867028462]:18.10906550063261)[&rate=0.011963803998410471]:3.533976884524975,28[&rate=0.0016235230437218488]:38.55875812305649)[&rate=0.0026193403082537697]:2.2077185587611865)[&rate=0.0017309442782361903]:342.6035710273562,((((7[&rate=0.0012585305836225029]:43.205624690632064,19[&rate=7.789800827889106E-4]:43.205624690632064)[&rate=0.003568928619757586]:192.68147097452095,((8[&rate=0.001050121746048612]:20.857451622537578,18[&rate=0.0026511101480597926]:20.857451622537578)[&rate=9.414072823254819E-4]:206.16840495255022,(12[&rate=0.0035801285312081752]:44.82266916614874,14[&rate=0.002491712384854105]:44.82266916614874)[&rate=0.008636784412986254]:182.20318740893907)[&rate=0.002551628150834576]:8.861239090065197)[&rate=0.004244493229425182]:22.985264783542192,(10[&rate=0.004264336079572172]:48.06867519354351,16[&rate=0.001101254293455802]:48.06867519354351)[&rate=0.0021422539984006766]:210.80368525515166)[&rate=0.001551470621586043]:29.503027762411307,((9[&rate=0.0024823136588946818]:24.22393404080353,15[&rate=0.007058578999903568]:24.22393404080353)[&rate=0.005343932570522049]:49.959293491444214,(11[&rate=0.0030115783598042675]:23.383040616943436,17[&rate=0.001461475482610274]:23.383040616943436)[&rate=0.003746276292286366]:50.80018691530431)[&rate=0.0015151586315284506]:214.19216067885876)[&rate=0.01171526705171967]:94.99465949806739)[&rate=0.003271499362073432]:56.18266467258559)[&rate=1.0]:0.0;
tree STATE_1303000 = (((((((1[&rate=0.0026609778969929956]:15.146096787892382,2[&rate=0.0019789670072432796]:15.146096787892382)[&rate=0.001845344546149048]:6.693584752277012,(21[&rate=0.0013169262887593027]:0.19758894728476567,22[&rate=0.001005551424003768]:0.19758894728476567)[&rate=0.0010132462338726758]:21.64209259288463)[&rate=0.0025733145550408867]:140.45470733280268,(((32[&rate=0.0015684073857724539]:36.919437725088244,34[&rate=7.887139199650053E-4]:36.919437725088244)[&rate=0.0015473285065156466]:73.30636379245574,33[&rate=0.002251579619040015]:110.22580151754399)[&rate=0.0016111818026178129]:0.717241790759843,35[&rate=0.0013559725122546651]:110.94304330830383)[&rate=0.004676149261479723]:51.351345564668264)[&rate=0.0025282514023139777]:130.04088272693042,13[&rate=0.0016995474569764606]:292.3352715999025)[&rate=0.005733351270473638]:62.76489521256201,(((((4[&rate=0.0032683975158843523]:20.729826468925033,((5[&rate=0.002286393914239096]:5.895716832840686,37[&rate=0.022608954139749057]:5.895716832840686)[&rate=0.001127850977142157]:7.109831269019366,42[&rate=0.0033638438419154927]:13.005548101860052)[&rate=0.003706237275054859]:7.724278367064981)[&rate=0.006911861259332491]:3.8112940571878724,31[&rate=0.0026933056275011504]:24.541120526112906)[&rate=0.002885853565889894]:11.037908377257708,36[&rate=0.0012268737220796572]:35.57902890337061)[&rate=0.004283401181399511]:55.595294615691344,23[&rate=0.0039693178360878266]:91.17432351906196)[&rate=0.003983249924817628]:78.0953077664738,((26[&rate=0.0021821543898506925]:5.438433841135807,30[&rate=0.0014865250596726226]:5.438433841135807)[&rate=0.002273058464368527]:100.32496657722452,27[&rate=0.0022752741184354237]:105.76340041836032)[&rate=0.003952882614541428]:63.50623086717543)[&rate=0.003796966940262405]:185.83053552692877)[&rate=0.007323142894904216]:70.21263957599325,(((24[&rate=0.0027720577573278693]:25.352051359765387,25[&rate=0.0016736028105189095]:25.352051359765387)[&rate=0.005022316611119209]:129.58158450977913,41[&rate=0.007248910647516601]:154.93363586954453)[&rate=0.005497756170445397]:79.35801241820275,38[&rate=0.0027898471082996906]:234.29164828774728)[&rate=0.002320002132666112]:191.0211581007105)[&rate=0.007243903329155452]:23.502749117531778,(((3[&rate=5.772360257477317E-4]:44.83564581265464,28[&rate=0.001114114545471122]:44.83564581265464)[&rate=0.0021945440549642745]:9.981266587123216,(6[&rate=0.004636403735538892]:41.06943622486965,((20[&rate=0.0033082575587373196]:11.937233020104939,40[&rate=0.0012309026747883086]:11.937233020104939)[&rate=0.0012094797568007953]:8.329476151983,(29[&rate=0.0012214116840751513]:14.94382738383275,39[&rate=2.1539218441288754E-4]:14.94382738383275)[&rate=0.004473172329633078]:5.32288178825519)[&rate=0.003630315478484862]:20.80272705278171)[&rate=0.0038060619760975083]:13.747476174908208)[&rate=0.0021041246479308585]:269.3699650572331,(((7[&rate=9.920183318293386E-4]:39.7328721970283,19[&rate=6.140196609543228E-4]:39.7328721970283)[&rate=0.0026631620334792126]:187.52286668085873,(12[&rate=0.002487683042835523]:46.75917964844608,14[&rate=0.001249534469555261]:46.75917964844608)[&rate=0.006673192206744405]:180.49655922944095)[&rate=0.003487566771383134]:37.54810617859272,(((8[&rate=7.763651872268701E-4]:20.450335594717497,18[&rate=0.001918819956405994]:20.450335594717497)[&rate=0.001989643155224747]:200.52630818566792,((9[&rate=0.0018351985527346407]:26.35284846454863,15[&rate=0.005218475883806816]:26.35284846454863)[&rate=0.002202550690763543]:52.60677528664516,(11[&rate=0.002226489077057544]:20.98753682394302,17[&rate=0.0010804829925231177]:20.98753682394302)[&rate=0.0017562894180509203]:57.97208692725077)[&rate=0.0014068529318049896]:142.01702002919163)[&rate=0.0034323471929126716]:40.61210350144421,(10[&rate=0.002441945338743307]:44.812887185083845,16[&rate=8.641045871192722E-4]:44.812887185083845)[&rate=0.0015111460974274798]:216.7758600967458)[&rate=8.200605449252769E-4]:3.2150977746501326)[&rate=0.008794023854259456]:59.38303240053119)[&rate=0.0023562681013201683]:124.6286780489786)[&rate=1.0]:0.0;
tree STATE_1304000 = (((((((1[&rate=0.001737876493709277]:5.702547923875401,2[&rate=0.004443697314636949]:5.702547923875401)[&rate=0.0012885419926728368]:9.94299852924874,(21[&rate=0.0019572007228428087]:0.31054043422376815,22[&rate=0.0024020443922202154]:0.31054043422376815)[&rate=0.0012367223021782935]:15.335006018900373)[&rate=0.0029058467632615687]:132.8019922714908,((32[&rate=0.00187034104445296]:54.07997823254782,34[&rate=9.405490118427236E-4]:54.07997823254782)[&rate=0.0024664299932019747]:45.16992723327882,(33[&rate=0.00319245516948951]:63.63859249559043,35[&rate=0.0015460211156425685]:63.63859249559043)[&rate=8.127705985431564E-4]:35.61131297023621)[&rate=0.004221386129769284]:49.19763325878829)[&rate=0.00278167753174812]:83.03250481408062,13[&rate=0.001906802770250082]:231.48004353869555)[&rate=0.006186042167917595]:92.58772772552766,(((((4[&rate=0.005184112623573392]:17.386179536599602,((5[&rate=0.0025342773998297233]:3.370022595236348,37[&rate=0.029521367489641417]:3.370022595236348)[&rate=0.0012501289580706494]:9.464736633839564,42[&rate=0.003728540988510932]:12.834759229075912)[&rate=0.004108055618221133]:4.55142030752369)[&rate=0.004164950600898861]:16.81002221921182,31[&rate=0.006931765813043313]:34.19620175581142)[&rate=0.0031987285423054563]:26.40757749035169,36[&rate=0.0013598874310099718]:60.603779246163114)[&rate=0.004612918181474893]:43.933231088074166,23[&rate=0.0033874312904075537]:104.53701033423728)[&rate=0.005061342137591741]:81.15020851723732,((26[&rate=0.001691379527172971]:22.770096669228742,30[&rate=0.001152199892101301]:22.770096669228742)[&rate=0.0024744229430427598]:74.17781169085197,27[&rate=0.002439803550099588]:96.94790836008072)[&rate=0.004102059916979969]:88.73931049139388)[&rate=0.00551360615283643]:138.3805524127486)[&rate=0.005298530873724196]:90.56997637202903,(((24[&rate=0.003693158922227011]:19.180994312293254,25[&rate=0.001077180181379837]:19.180994312293254)[&rate=0.005472335551257468]:117.37982372545139,41[&rate=0.007913105990781755]:136.56081803774464)[&rate=0.00611332987547552]:50.57691176040643,38[&rate=0.0030572219294705432]:187.13772979815107)[&rate=0.002642607674405112]:227.50001783810117)[&rate=0.0033034935715980404]:57.872173692524825,(((3[&rate=7.991375366997169E-4]:48.081817806988326,(6[&rate=0.0043930331249096895]:41.60239838165411,((20[&rate=0.005388737798497642]:9.46463848604318,40[&rate=0.0021049090430401945]:9.46463848604318)[&rate=0.0013406076678750547]:7.276963680746318,(29[&rate=0.001353833216385963]:14.301814749550486,39[&rate=2.3874431337373E-4]:14.301814749550486)[&rate=0.00675429736579419]:2.439787417239012)[&rate=0.0017675829527188493]:24.860796214864614)[&rate=0.005999691852574686]:6.479419425334214)[&rate=0.0034729822648468835]:1.239244804055346,28[&rate=0.0012349032665912346]:49.32106261104367)[&rate=0.0023193066222224456]:342.25637042511414,(((7[&rate=0.001283593479877984]:41.970791411929326,19[&rate=6.805897007020896E-4]:41.970791411929326)[&rate=0.0029703972668663394]:219.43877989390683,(((8[&rate=0.0020178019951362183]:22.162269842169813,18[&rate=0.0017630239221754823]:22.162269842169813)[&rate=0.0022078800064767043]:159.27222541559752,((9[&rate=0.0017161292456921197]:22.7080731058111,15[&rate=0.004879896547867678]:22.7080731058111)[&rate=0.003897487996974885]:49.59804941077127,(11[&rate=0.0019994690189236624]:22.744441149163755,17[&rate=0.0011976254886765121]:22.744441149163755)[&rate=0.00239416754500108]:49.56168136741861)[&rate=0.0015675133071463032]:109.12837274118498)[&rate=0.002570062319229412]:69.03029934357124,(10[&rate=0.004102480234307691]:49.49923951848005,16[&rate=9.100913767974053E-4]:49.49923951848005)[&rate=0.001692562054995278]:200.96555508285854)[&rate=0.002133618653767054]:10.94477670449757)[&rate=0.0012992649274627044]:7.203826586144714,(12[&rate=0.0018988465635680035]:46.557772209065305,14[&rate=0.0028234140506981247]:46.557772209065305)[&rate=0.007396678277053934]:222.05562568291555)[&rate=0.0029646274199375796]:122.96403514417693)[&rate=9.74734957051356E-4]:80.93248829261927)[&rate=1.0]:0.0;
tree STATE_1305000 = (((((((1[&rate=8.453193169035933E-4]:9.352987518677557,2[&rate=0.002439839144393462]:9.352987518677557)[&rate=0.0023491989064597704]:12.236387130677643,(21[&rate=0.011532361009344046]:0.06469940465486475,22[&rate=0.002430597188596026]:0.06469940465486475)[&rate=0.0013344724544065794]:21.524675244700337)[&rate=0.0047588181916075655]:77.89800870511121,(((32[&rate=0.0020123380589563747]:27.321899015979767,34[&rate=0.001011955856103507]:27.321899015979767)[&rate=0.006407218787574488]:19.240980512156213,35[&rate=0.0015643984721354868]:46.56287952813598)[&rate=0.0018576266433444934]:2.99778724688602,33[&rate=0.0031559994861385687]:49.560666775022)[&rate=0.004186298669376269]:49.92671657944442)[&rate=0.0024385067865222753]:113.26050000632797,13[&rate=0.0019000940861426843]:212.7478833607944)[&rate=0.006503445943894232]:83.13503887272145,(((((4[&rate=0.005245735511397437]:18.343138630065965,((5[&rate=0.001566939241515838]:6.699984053886528,37[&rate=0.011207556546941251]:6.699984053886528)[&rate=0.00132206841359358]:4.076402843490271,42[&rate=0.004219325068727031]:10.7763868973768)[&rate=0.004156887553195972]:7.566751732689166)[&rate=0.0026065939209930383]:14.807671765563903,31[&rate=0.006302543061966934]:33.15081039562987)[&rate=0.00494826312599342]:5.544747319890668,36[&rate=0.0013856377981165476]:38.695557715520536)[&rate=0.004240110810928628]:57.31086280005147,23[&rate=0.0033080804884972185]:96.006420515572)[&rate=0.0051991618632748204]:62.94867298617821,((26[&rate=0.005969496550884726]:5.309124395299657,30[&rate=0.0029869608018916805]:5.309124395299657)[&rate=0.0028053033415876964]:83.17957987789946,27[&rate=0.0024688051847856917]:88.48870427319912)[&rate=0.004023344482794842]:70.4663892285511)[&rate=0.004264239991398528]:136.92782873176563)[&rate=0.0036218959700458696]:60.95940762481149,(((24[&rate=0.0043726410445120295]:14.829955624860734,25[&rate=0.0012753640914526737]:14.829955624860734)[&rate=0.005801162455584691]:90.36014803427314,41[&rate=0.008504769299569146]:105.19010365913387)[&rate=0.00559514266836426]:84.37354980248669,38[&rate=0.005027007641650432]:189.56365346162056)[&rate=0.0015145934994755968]:167.27867639670677)[&rate=0.003409749312975111]:107.24595843049491,(((3[&rate=8.094787387464952E-4]:44.60801899970564,(6[&rate=0.004032696637980578]:32.99987003026608,((20[&rate=0.0042419074082782286]:7.544745945303505,40[&rate=0.0032261847339441828]:7.544745945303505)[&rate=0.0019239307425879966]:5.649934303130725,(29[&rate=0.0015590743868840087]:8.877425444476513,39[&rate=2.749379609615634E-4]:8.877425444476513)[&rate=0.001332634231002912]:4.3172548039577165)[&rate=0.0022215861707440784]:19.80518978183185)[&rate=0.00248050748411084]:11.608148969439561)[&rate=7.402925803197244E-4]:2.5333423379365954,28[&rate=0.0012222135414510398]:47.14136133764224)[&rate=0.002360155557420876]:338.22812093156597,((((7[&rate=0.0012988513924207237]:37.96905271844711,19[&rate=6.886797839672281E-4]:37.96905271844711)[&rate=0.003024055924982971]:156.1991855028257,(12[&rate=0.0019214179113141426]:42.11868416083774,14[&rate=0.002053797530764946]:42.11868416083774)[&rate=0.007502156935400131]:152.04955406043507)[&rate=0.0014239324274388059]:26.15692984204111,((8[&rate=0.0016827834478696166]:20.18494495795796,18[&rate=0.0014703065422605006]:20.18494495795796)[&rate=0.0013865879763113324]:191.28692288698448,((9[&rate=0.0016447259715729368]:21.689587445098226,15[&rate=0.0031112899665338444]:21.689587445098226)[&rate=0.0040467122768661065]:43.9486741928453,(11[&rate=0.002689588672575958]:15.970746757623726,17[&rate=0.0012118615106348966]:15.970746757623726)[&rate=0.00538382072289591]:49.6675148803198)[&rate=0.0010601384663073462]:145.83360620699892)[&rate=0.010436042626052492]:8.853300218371487)[&rate=0.00298576139345076]:13.101427425717134,(10[&rate=0.003781327836372009]:49.16038300844177,16[&rate=8.38847151034939E-4]:49.16038300844177)[&rate=0.0021167536117742062]:184.26621248058927)[&rate=0.0049979651824182516]:151.94288678017716)[&rate=0.003561830137400945]:78.71880601961402)[&rate=1.0]:0.0;
tree STATE_1306000 = ((((((1[&rate=7.395198645709531E-4]:21.842785172599424,2[&rate=0.0010494580181623185]:21.842785172599424)[&rate=0.0013693387728817264]:7.809843232539141,(21[&rate=0.01008898043765643]:0.7063491103345738,22[&rate=0.001085179452539799]:0.7063491103345738)[&rate=0.00106233716602214]:28.94627929480399)[&rate=0.004525883599336087]:71.19843964281668,((32[&rate=0.0016139978301398085]:48.350692547902504,34[&rate=8.11640245374766E-4]:48.350692547902504)[&rate=0.006955488450204703]:14.89040080264806,(33[&rate=0.0030006099346592693]:58.096954030125964,35[&rate=0.0015354323507949365]:58.096954030125964)[&rate=0.004101237142030557]:5.1441393204246)[&rate=0.009509713391664511]:37.60997469740469)[&rate=0.001975579581564634]:146.55030348517488,13[&rate=0.0016622799138240466]:247.40137153313012)[&rate=0.0038013958231518374]:167.69966573458103,(((((4[&rate=0.0037314929175892102]:22.41917929803686,((5[&rate=0.0013708224483989417]:10.134362402791469,37[&rate=0.011623772112520428]:10.134362402791469)[&rate=0.0011565994466511914]:2.735235626220282,42[&rate=0.00369123790384374]:12.869598029011751)[&rate=0.0036366150150650826]:9.549581269025108)[&rate=0.0017274942760751295]:7.351966630954696,31[&rate=0.004889989725269322]:29.771145928991555)[&rate=0.003223419078024028]:22.75915581703028,36[&rate=6.171125984850622E-4]:52.530301746021834)[&rate=0.0035929858677605075]:52.016815328964384,23[&rate=0.002894043926269676]:104.54711707498622)[&rate=0.006932507157010871]:60.61549137633152,((26[&rate=0.0016971142789253123]:9.072050100096359,30[&rate=9.558018079744674E-4]:9.072050100096359)[&rate=0.0024893993869808317]:92.72682010746831,27[&rate=0.002143725065960411]:101.79887020756468)[&rate=0.0029264571030027564]:63.36373824375306)[&rate=0.0037718709062607805]:249.9384288163934)[&rate=0.0034485715733163285]:56.755841903272085,((((3[&rate=9.481389243042619E-4]:66.14633758113797,(6[&rate=0.0041569042527452695]:39.40978236430395,((20[&rate=0.0037109938568341072]:11.902829038462725,40[&rate=0.0028223981752440856]:11.902829038462725)[&rate=0.0032295764832691648]:4.871878999150587,(29[&rate=0.003936273497026187]:12.400971073285062,39[&rate=6.996981553433575E-4]:12.400971073285062)[&rate=0.0024019997140379487]:4.37373696432825)[&rate=0.0019435343204261984]:22.63507432669064)[&rate=0.0018285491564285499]:26.73655521683402)[&rate=0.002105594146288571]:5.677750100725845,28[&rate=0.0010878156954787293]:71.82408768186382)[&rate=0.002132897757476363]:324.3527128250165,(((((7[&rate=0.0014324649637475384]:39.43975193122366,19[&rate=4.514525128941898E-4]:39.43975193122366)[&rate=0.0025129459309600364]:171.61614094170383,(12[&rate=0.0032004146625593563]:50.299839809280826,14[&rate=0.002365399869396369]:50.299839809280826)[&rate=0.00648572658649144]:160.75605306364668)[&rate=0.003148478626892139]:43.619324607316344,(8[&rate=0.001472167691647235]:24.10567941931265,18[&rate=0.0012862842162333766]:24.10567941931265)[&rate=0.0012345844792430289]:230.5695380609312)[&rate=0.0014760264447140341]:9.180986704030744,((9[&rate=0.0014308476082095008]:26.047876125486198,15[&rate=0.0027067012280493747]:26.047876125486198)[&rate=0.0037497629882817553]:44.49732779521369,(11[&rate=0.0023529620240794564]:25.77470840027395,17[&rate=0.0010601859466624237]:25.77470840027395)[&rate=0.004930387851051628]:44.77049552042594)[&rate=0.001196130539943379]:193.3110002635747)[&rate=7.024985136686681E-4]:18.667332743059433,(10[&rate=0.0018450381350966396]:57.836285948237,16[&rate=7.338577495205126E-4]:57.836285948237)[&rate=0.0013330542882128882]:224.68725097909703)[&rate=0.004665891913622457]:113.65326357954632)[&rate=0.009414693196061762]:41.12828429925685,(((24[&rate=0.005780825310801311]:6.3345737375597615,25[&rate=0.00185296906456615]:6.3345737375597615)[&rate=0.00434495995106241]:132.16788830514457,41[&rate=0.007052750190277829]:138.50246204270434)[&rate=0.005094171108014243]:61.706251292299356,38[&rate=0.004348978309675653]:200.2087133350037)[&rate=0.0013398126044335827]:237.0963714711335)[&rate=0.002472644238426983]:34.551794364846046)[&rate=1.0]:0.0;
tree STATE_1307000 = (((((((1[&rate=7.202729677053332E-4]:13.085801849951563,2[&rate=0.0010221446066554863]:13.085801849951563)[&rate=0.0015424539838881023]:21.37235584716943,(21[&rate=0.010547877166446994]:2.6356023860383764,22[&rate=0.0011345387810280257]:2.6356023860383764)[&rate=3.812115257222365E-4]:31.82255531108262)[&rate=0.004750103197793676]:70.06504373231886,((32[&rate=0.0016874104340302042]:65.92008708926242,34[&rate=8.485576579768448E-4]:65.92008708926242)[&rate=0.005854029984223737]:11.45228490791149,(33[&rate=0.0031370925150249027]:64.00003084618925,35[&rate=0.0016052714081237908]:64.00003084618925)[&rate=0.0028492693536414132]:13.372341150984667)[&rate=0.009626846152807213]:27.150829432265937)[&rate=0.0021385123959628293]:132.8884148865917,13[&rate=0.0017608432725142924]:237.41161631603154)[&rate=0.003807388022866832]:147.2540825909502,(((((4[&rate=0.0023502342231417972]:25.951212792518,((5[&rate=7.796809479555104E-4]:8.426989317801128,37[&rate=0.006611238144001697]:8.426989317801128)[&rate=0.0032846497021634673]:1.5376158593769844,42[&rate=0.005738587185556264]:9.964605177178113)[&rate=0.004567056856656288]:15.986607615339887)[&rate=0.002118446809853005]:11.56599746105914,31[&rate=0.0048257219042018105]:37.51721025357714)[&rate=0.005989068313843101]:5.389370819633314,36[&rate=6.451819315837737E-4]:42.906581073210454)[&rate=0.003707835506080002]:66.64167693298742,23[&rate=0.0030256793568294704]:109.54825800619787)[&rate=0.007893098895371936]:62.46974963714837,((26[&rate=0.0017743074299869134]:15.381710465075093,30[&rate=9.992764014441836E-4]:15.381710465075093)[&rate=0.0026026295831123487]:95.3801488559469,27[&rate=0.0019047821375749794]:110.76185932102199)[&rate=0.0033373535070703566]:61.25614832232425)[&rate=0.0037840026588830916]:212.6476912636355)[&rate=0.003891953559481942]:59.31564750458091,(((3[&rate=5.921160707680596E-4]:69.94470061876792,(6[&rate=0.003950495010141077]:51.118800134555876,(20[&rate=0.0038797882114298765]:13.687505843901475,((29[&rate=0.0020995413969451724]:12.8281992661252,39[&rate=0.0014444136214721921]:12.8281992661252)[&rate=0.002222828027717567]:0.6338375511487886,40[&rate=0.0012002080410189215]:13.462036817273988)[&rate=0.0030969181782767702]:0.22546902662748636)[&rate=0.0017533967356207273]:37.4312942906544)[&rate=0.0021221771285041316]:18.82590048421205)[&rate=0.0050469204711455495]:7.2652173331307495,28[&rate=0.0011794653238331714]:77.20991795189867)[&rate=0.002231344050704164]:336.2483330573283,((((7[&rate=6.454152498944029E-4]:38.9511194649845,19[&rate=4.719868059421497E-4]:38.9511194649845)[&rate=0.0027436607841813195]:188.8009996427062,(8[&rate=0.0016963612149988162]:20.7952012693504,18[&rate=0.0014821699105940674]:20.7952012693504)[&rate=0.001730575509089098]:206.9569178383403)[&rate=0.0013165650804081584]:41.89809376632826,(12[&rate=0.003345985350152115]:50.72691667017068,14[&rate=0.001457923857260931]:50.72691667017068)[&rate=0.005871565340429185]:218.92329620384828)[&rate=0.0045752256463512725]:23.046576176021915,(((9[&rate=0.0010972045652091486]:18.87535784672982,15[&rate=0.002829815386816534]:18.87535784672982)[&rate=0.0055099538150384176]:84.38157349260192,(11[&rate=0.0024599863743088282]:24.70657308111317,17[&rate=0.0011084084471182283]:24.70657308111317)[&rate=0.0027819246683379716]:78.55035825821858)[&rate=0.001242176269314628]:165.20656638019693,(10[&rate=0.0019289595943070574]:51.719473332726075,16[&rate=0.002025826827264296]:51.719473332726075)[&rate=0.001393688190115615]:216.7440243868026)[&rate=6.398081727799795E-4]:24.233291330512202)[&rate=0.006661388698837345]:120.76146195918608)[&rate=0.008377707406431444]:30.523095402335684)[&rate=0.006995054196900062]:16.240325812990875,(((24[&rate=0.0037396027645008618]:9.291633083337732,25[&rate=0.0043095141297753254]:9.291633083337732)[&rate=0.004696172821114385]:118.18023010986535,41[&rate=0.009472847142898049]:127.47186319320308)[&rate=0.005325879204186942]:82.14343658774929,38[&rate=0.0029199058065523787]:209.61529978095237)[&rate=0.0013995409916300683]:250.60637244360115)[&rate=1.0]:0.0;
tree STATE_1308000 = (((((((1[&rate=8.678032451536271E-4]:9.584178323740119,2[&rate=0.001231505896296239]:9.584178323740119)[&rate=0.003995430393765014]:3.8537002637146234,(21[&rate=0.010683726820994128]:1.375587148421647,22[&rate=0.001149150887240569]:1.375587148421647)[&rate=0.001772361228811153]:12.062291439033094)[&rate=0.005248518693374668]:75.34655186505431,(((32[&rate=0.0015726783919546693]:50.09087983508045,34[&rate=7.908617050805535E-4]:50.09087983508045)[&rate=0.00779441651461115]:18.833560779489424,33[&rate=0.0031774961837179928]:68.92444061456987)[&rate=0.0028859660511186274]:2.2223528577133322,35[&rate=0.001672612809648011]:71.1467934722832)[&rate=0.012730002959287862]:17.63763698022585)[&rate=0.0019133753276033105]:109.57636143734292,13[&rate=0.0030126536668150803]:198.36079188985198)[&rate=0.0038412360538744093]:217.55255791374614,(((((4[&rate=0.0027292736759281498]:30.768466456348207,((5[&rate=7.897227208890888E-4]:21.45185112974524,37[&rate=0.005028600115707663]:21.45185112974524)[&rate=5.02826301394365E-4]:2.8545125788166317,42[&rate=0.002483961946944753]:24.30636370856187)[&rate=0.0033338472440026844]:6.462102747786336)[&rate=0.002981380170559327]:7.536111237007333,31[&rate=0.005234802873720354]:38.30457769335554)[&rate=0.0013911066440236521]:14.990769463962785,36[&rate=0.0016296828768701571]:53.295347157318325)[&rate=0.0035153426633611263]:61.22387605662316,23[&rate=0.0029326787188542675]:114.51922321394149)[&rate=0.0087262496931478]:43.521410233168,((26[&rate=0.0036668380176198808]:11.929000274052006,30[&rate=0.0014139475504569995]:11.929000274052006)[&rate=0.0027341407771373535]:68.25949651548251,27[&rate=0.0019293144668099315]:80.18849678953451)[&rate=0.002731628997913725]:77.85213665757497)[&rate=0.0037978339607269164]:257.87271635648864)[&rate=0.00238032482771096]:32.253006467509465,(((24[&rate=0.0058000256772356516]:8.177776607343889,25[&rate=0.0032728311648212234]:8.177776607343889)[&rate=0.004529157539738362]:122.80391583196747,41[&rate=0.009250938178810078]:130.98169243931136)[&rate=0.002108416653351595]:78.11582794985233,38[&rate=0.002957512254643386]:209.0975203891637)[&rate=0.0015240590696065357]:239.0688358819439)[&rate=0.003630926195601003]:0.8096801449185591,(((3[&rate=5.9310536674418E-4]:67.98791183132326,(6[&rate=0.004126906909489143]:51.05457119571343,((20[&rate=0.003943038084940275]:8.046439265931058,40[&rate=0.0012156659236984592]:8.046439265931058)[&rate=0.003136804428186652]:6.590038756229172,(29[&rate=0.0024046084444935808]:11.342337668580752,39[&rate=4.997515703967782E-4]:11.342337668580752)[&rate=6.81573953620014E-4]:3.2941403535794773)[&rate=0.0017759793213921907]:36.4180931735532)[&rate=0.0021121559000188994]:16.93334063560983)[&rate=0.004270344716007359]:4.139084033532043,28[&rate=6.741538407894405E-4]:72.1269958648553)[&rate=0.002598322796988091]:331.4587557000058,(((7[&rate=6.537277697838568E-4]:38.001818398765685,19[&rate=4.7806568262285387E-4]:38.001818398765685)[&rate=0.002590882381788449]:178.73127762155016,(((9[&rate=5.701354900702613E-4]:18.962145277043987,15[&rate=0.0021210184892686006]:18.962145277043987)[&rate=0.001814097548269984]:89.01483564441114,(11[&rate=0.0014058593749617391]:24.492417755678595,17[&rate=0.0011226840119794807]:24.492417755678595)[&rate=0.0025913179734244267]:83.48456316577654)[&rate=0.0031171332362751173]:77.08883302773037,(10[&rate=0.0017867494926105125]:54.79640595566159,16[&rate=0.0018764753115689467]:54.79640595566159)[&rate=0.0026003172154217017]:130.2694079935239)[&rate=0.002056960108376601]:31.66728207113036)[&rate=9.024179882100182E-4]:57.86150418525071,((8[&rate=0.0013855186028470224]:25.773297796126432,18[&rate=6.749570399018236E-4]:25.773297796126432)[&rate=9.249108616835322E-4]:214.5300765280976,(12[&rate=0.003389079419865391]:49.169879356939234,14[&rate=0.0017072513978599886]:49.169879356939234)[&rate=0.006013366420796965]:191.13349496728478)[&rate=0.002642125502248154]:34.29122588134254)[&rate=0.0067471829623901945]:128.99115135929452)[&rate=0.00856891571998219]:45.39028485116506)[&rate=1.0]:0.0;
tree STATE_1309000 = (((((((1[&rate=0.0024543361628652396]:8.973544925667351,2[&rate=0.001271935051670446]:8.973544925667351)[&rate=0.002644244318381489]:1.7711209550519929,(21[&rate=0.011034463307860003]:0.67618261559266,22[&rate=0.00208856966368257]:0.67618261559266)[&rate=0.0015524931186647265]:10.068483265126684)[&rate=0.005700378035832441]:83.6047983683966,((32[&rate=8.57659301250751E-4]:56.09156653735118,34[&rate=8.09906164322059E-4]:56.09156653735118)[&rate=0.00870464322781902]:7.561818283753631,(33[&rate=0.0021490079543152155]:63.26895031712478,35[&rate=0.0016871161879001742]:63.26895031712478)[&rate=0.0018407156441178746]:0.38443450398003165)[&rate=0.013859966242701404]:30.69607942801113)[&rate=0.0020585132763821477]:95.78585333584665,13[&rate=0.003225398187510194]:190.1353175849626)[&rate=0.0038158418975768557]:147.7097199590562,(((((4[&rate=0.003543458487082183]:23.971505596752046,((5[&rate=0.0017418509377137566]:19.831081233578015,37[&rate=0.005185409843977345]:19.831081233578015)[&rate=0.0023575485429474553]:0.05340874772622328,42[&rate=0.002566678236928385]:19.884489981304238)[&rate=0.01188043644043773]:4.0870156154478074)[&rate=0.002980082606319416]:4.6316407361241545,31[&rate=0.005406656422592097]:28.6031463328762)[&rate=0.0019238751850123319]:31.45514214758314,36[&rate=0.0017694705423808306]:60.05828848045934)[&rate=0.002265469731081367]:74.12093386298281,23[&rate=0.0030926033046407833]:134.17922234344215)[&rate=0.009508075028306247]:37.255606846783536,((26[&rate=0.002526416235354464]:11.991021765447112,30[&rate=0.00184897170072475]:11.991021765447112)[&rate=0.002629910766682728]:85.1383647413363,27[&rate=0.0023900091318173025]:97.12938650678342)[&rate=0.0028524510146541995]:74.30544268344227)[&rate=0.004519708715706098]:166.4102083537931)[&rate=0.005774132585565892]:94.4708230193084,((3[&rate=5.485047610586637E-4]:81.73604994047952,((6[&rate=0.004024910341103968]:32.34162650212599,((20[&rate=0.0017149515874075277]:12.109817566907537,(29[&rate=0.003926564838250665]:3.268841343018203,39[&rate=4.10675325842306E-4]:3.268841343018203)[&rate=6.931580511291579E-4]:8.840976223889335)[&rate=0.0014256906677026463]:2.0097610777145665,40[&rate=0.0013385870072593568]:14.119578644622104)[&rate=0.0017917249089043129]:18.22204785750389)[&rate=0.002482588673101499]:34.03292442774456,28[&rate=7.364996204537479E-4]:66.37455092987055)[&rate=0.001309335971480973]:15.361499010608966)[&rate=0.0026836232380072597]:247.7689487305331,(((7[&rate=6.960935866898493E-4]:39.982955797731954,19[&rate=4.7964197276809464E-4]:39.982955797731954)[&rate=0.0026928551331392154]:165.24558236094768,(((9[&rate=6.48005351392873E-4]:27.822026022438656,15[&rate=0.001096225158269242]:27.822026022438656)[&rate=0.001800756022156707]:87.33615043309516,(11[&rate=0.0026176050379918357]:23.147517755464744,17[&rate=0.0019161763559059416]:23.147517755464744)[&rate=0.002660641632849727]:92.01065870006907)[&rate=0.007112626014376368]:17.830071758606252,(10[&rate=0.0017855770255903512]:53.71625075301384,16[&rate=0.0018752439663657946]:53.71625075301384)[&rate=0.003702176341968656]:79.27199746112623)[&rate=0.0010237377402794285]:72.24028994453957)[&rate=0.001458570458907079]:53.046060905970904,((8[&rate=8.961851310841413E-4]:20.820629633664698,18[&rate=8.180093473356456E-4]:20.820629633664698)[&rate=4.075274837523412E-4]:192.87262765141875,(12[&rate=0.0013313861615480438]:42.86147415668066,14[&rate=0.001927366958813247]:42.86147415668066)[&rate=0.006092330523966252]:170.8317831284028)[&rate=0.0024758560456688444]:44.58134177956708)[&rate=0.007117031352304139]:71.23039960636208)[&rate=0.006329887497956944]:102.81086189231456)[&rate=0.0028738804962502003]:29.376542579006127,(((24[&rate=0.005990434947694348]:7.6567487894397575,25[&rate=0.0033802750675049624]:7.6567487894397575)[&rate=0.004772125148644897]:123.90089070281904,41[&rate=0.0090100320875716]:131.5576394922588)[&rate=0.004078730981369138]:93.69342866461241,38[&rate=0.0030546045404568]:225.2510681568712)[&rate=0.0014294794591749754]:236.4413349854621)[&rate=1.0]:0.0;
tree STATE_1310000 = ((((((1[&rate=0.0024062430810045457]:8.719118280325484,2[&rate=0.0016656543531558524]:8.719118280325484)[&rate=7.22395218191165E-4]:13.446113197394004,(21[&rate=0.0022504415305691678]:2.664952958873613,22[&rate=0.0017403209243558274]:2.664952958873613)[&rate=0.002571521508009148]:19.500278518845874)[&rate=0.0057628383556115005]:81.37955447867004,((32[&rate=0.001608819684166983]:59.5733472971791,34[&rate=7.940359326685639E-4]:59.5733472971791)[&rate=0.005205186907194823]:20.55303016128161,(33[&rate=0.003361957685554634]:75.51764891876778,35[&rate=0.0015597264364277717]:75.51764891876778)[&rate=0.002788403826936388]:4.608728539692933)[&rate=0.01419509057580385]:23.418408497928823)[&rate=0.0020395186824330495]:98.86339917939817,13[&rate=0.0031621960306857707]:202.4081851357877)[&rate=0.003708335964416765]:218.2253165930151,(((((4[&rate=0.0034740238914193512]:29.202699391626037,((5[&rate=0.003596128621077577]:8.519430266332106,37[&rate=0.009016718814392094]:8.519430266332106)[&rate=0.0023113520288830704]:13.825147322421474,42[&rate=0.001971456668023589]:22.34457758875358)[&rate=0.011647637522785099]:6.858121802872457)[&rate=0.0029216874447658193]:10.83242111835909,31[&rate=0.0026951288041969497]:40.03512050998513)[&rate=0.0011082341871529054]:49.64792494173968,36[&rate=5.182056450131833E-4]:89.68304545172481)[&rate=0.002424395819195954]:67.86111257695356,23[&rate=0.0029829064026005363]:157.54415802867837)[&rate=0.009263389812316952]:29.00845284357939,((26[&rate=0.001402819461493297]:10.213440344705294,30[&rate=0.0010377109767954807]:10.213440344705294)[&rate=0.0043755844430307745]:71.31705243671648,27[&rate=0.0023431765476899066]:81.53049278142177)[&rate=0.0027224385788267675]:105.02211809083599)[&rate=0.0018665105817111532]:234.08089085654504)[&rate=0.004235831364679005]:61.32990742547355,(((3[&rate=8.777825190358005E-4]:80.28426116232221,((6[&rate=0.004519084279259724]:38.895756463256504,((20[&rate=0.0014859162487737675]:14.726781524744826,40[&rate=0.002368399276388439]:14.726781524744826)[&rate=0.002395846423406294]:2.9951503268667494,(29[&rate=0.0038496232167016197]:5.852956723793699,39[&rate=4.0262808180021686E-4]:5.852956723793699)[&rate=0.0017133634326181384]:11.868975127817876)[&rate=0.0012056846503082895]:21.17382461164493)[&rate=0.0016783409586387233]:37.64868680919304,28[&rate=3.4317733709631187E-4]:76.54444327244954)[&rate=0.001210264066238469]:3.7398178898726684)[&rate=0.002656303833255854]:276.5825503664827,(((7[&rate=7.514106865193042E-4]:36.131942821510506,19[&rate=0.001242406992054711]:36.131942821510506)[&rate=0.0025599801647017946]:187.95223586411657,(((9[&rate=5.811076210423512E-4]:27.486744959930782,15[&rate=0.001074744463378267]:27.486744959930782)[&rate=0.0017206565538721145]:85.10983268939316,(11[&rate=0.002566312678258953]:22.86856882697144,17[&rate=0.0031161432395448523]:22.86856882697144)[&rate=0.0025451228379976087]:89.7280088223525)[&rate=0.007337890423842694]:37.09495457359817,(10[&rate=0.0017505883784117023]:54.027777570664256,16[&rate=7.930616183690036E-4]:54.027777570664256)[&rate=0.00360649499023061]:95.66375465225786)[&rate=9.635063196549472E-4]:74.39264646270496)[&rate=6.012991716224845E-4]:51.03482081598952,((8[&rate=0.0012261844431131965]:22.818316124263895,18[&rate=7.229504702627583E-4]:22.818316124263895)[&rate=4.0548536200670204E-4]:207.73260818064165,(12[&rate=0.0012097014643413547]:48.04547911384307,14[&rate=0.003965605437995655]:48.04547911384307)[&rate=0.006088108844890384]:182.50544519106248)[&rate=0.0033617062722750782]:44.56807519671105)[&rate=0.00968531997421633]:81.74781202718827)[&rate=0.0071488385327171215]:101.78383254551505,(((24[&rate=0.005873051484630227]:6.0278521935972424,25[&rate=0.006980498831260317]:6.0278521935972424)[&rate=0.00463803728639031]:105.99153474033808,41[&rate=0.008761289352914666]:112.01938693393532)[&rate=0.003999202411208945]:118.05631728985264,38[&rate=0.0029790091008884824]:230.07570422378797)[&rate=0.00145738934650898]:228.57493985053196)[&rate=0.0023534193659480373]:23.31276507995642)[&rate=1.0]:0.0;
tree STATE_1311000 = ((((((1[&rate=0.001628130269926672]:6.797724699785752,2[&rate=0.0011270275613561554]:6.797724699785752)[&rate=0.004545194827492017]:4.204004403746621,(21[&rate=0.00412722490645335]:0.8212193753001991,22[&rate=0.0018759899227471938]:0.8212193753001991)[&rate=0.0027719878371900886]:10.180509728232174)[&rate=0.0050299179205008995]:74.40846139253397,((32[&rate=0.0017342373310445848]:39.36077799915686,34[&rate=8.559360444032337E-4]:39.36077799915686)[&rate=0.007540862904448919]:24.076464598516445,(33[&rate=0.003837407727344709]:50.163752761304885,35[&rate=0.0025695262114873232]:50.163752761304885)[&rate=0.00219200489682261]:13.27348983636842)[&rate=0.014317922079506318]:21.97294789839303)[&rate=0.0022054473405405672]:107.435471677752,13[&rate=0.0021658828255002754]:192.84566217381834)[&rate=0.004652234232113295]:188.62409306594967,(((((4[&rate=0.0028121640893892506]:29.092630992197353,((5[&rate=0.0022622344352972203]:12.137070153311317,37[&rate=0.011010000026194856]:12.137070153311317)[&rate=0.00376203981828234]:3.097670451258521,42[&rate=0.0024534375712632153]:15.234740604569838)[&rate=0.003307987389213804]:13.857890387627515)[&rate=0.009827834438197222]:5.819018575424199,31[&rate=0.002905231102160451]:34.91164956762155)[&rate=0.001985987141946336]:30.7489860121879,36[&rate=5.586030451239873E-4]:65.66063557980945)[&rate=0.0026133927725160064]:73.09292781476697,23[&rate=0.0032154427804757233]:138.75356339457642)[&rate=0.009347107898435809]:41.03091206675231,((26[&rate=6.857845369097067E-4]:28.91659141385952,30[&rate=7.599539859500106E-4]:28.91659141385952)[&rate=0.003212250311114033]:84.28570468643142,27[&rate=0.0011034803674143873]:113.20229610029094)[&rate=0.003532674930336332]:66.58217936103779)[&rate=0.002018841261662391]:201.68527977843928)[&rate=0.002932938227684559]:73.17278340232428,((((3[&rate=0.0010635276814389815]:30.327421116804707,28[&rate=0.0011996378098232735]:30.327421116804707)[&rate=0.0013530735099829092]:44.31718938080969,(6[&rate=0.00487137541662016]:31.902081697557506,(20[&rate=0.0010064321216952758]:24.750900745468073,((29[&rate=0.003111326700438994]:7.113410177994024,39[&rate=0.002619597252939377]:7.113410177994024)[&rate=0.0017932225481209596]:13.21621637890653,40[&rate=0.0025497045453278955]:20.329626556900553)[&rate=0.0025826177711118204]:4.421274188567519)[&rate=0.003397939266810987]:7.151180952089433)[&rate=0.001023276860312703]:42.74252880005689)[&rate=0.0028878865336831854]:244.39815135718356,((((7[&rate=8.099878913287723E-4]:34.68831628388186,19[&rate=0.0013392604573248844]:34.68831628388186)[&rate=0.004224388626895726]:126.8757358673629,(10[&rate=0.0027601729440931947]:54.48498968109358,16[&rate=0.0010709770613972576]:54.48498968109358)[&rate=0.004175746328148226]:107.07906247015119)[&rate=0.001062558193459088]:75.3293715503865,((9[&rate=8.713672110068576E-4]:23.056145630983572,15[&rate=0.001386132089486169]:23.056145630983572)[&rate=0.0017699302439846065]:107.00902861610777,(11[&rate=7.641609418433235E-4]:20.591393666861748,17[&rate=0.0036289327994675803]:20.591393666861748)[&rate=0.0026876802908006522]:109.47378058022959)[&rate=0.0016413715618240254]:106.82824945453993)[&rate=0.0011992898373081643]:14.23056612495543,((8[&rate=6.789705792615661E-4]:18.920583349643767,18[&rate=0.0016650580051717704]:18.920583349643767)[&rate=4.370955048024626E-4]:184.51103560612478,(12[&rate=0.0013040053273362547]:45.65417230295176,14[&rate=0.004274749406988239]:45.65417230295176)[&rate=0.006562715348509579]:157.7774466528168)[&rate=0.004026857245059179]:47.69237087081814)[&rate=0.00939964487748126]:67.91877202821127)[&rate=0.005199564040911686]:98.43014604335457,(((24[&rate=0.00633089290989242]:6.065586792572474,25[&rate=0.007524672765765998]:6.065586792572474)[&rate=0.005181202692709382]:110.60211002558252,41[&rate=0.011292739884941798]:116.667696818155)[&rate=0.00396826090246954]:117.84406093304158,38[&rate=0.0031402452755205147]:234.51175775119657)[&rate=0.002072077792008802]:182.96115014695596)[&rate=0.0027521180876251008]:37.16963074393976)[&rate=1.0]:0.0;
tree STATE_1312000 = ((((((1[&rate=0.0016066524795200722]:3.0885798074162807,2[&rate=0.0011121601627257257]:3.0885798074162807)[&rate=0.003040626383552478]:6.215045604445919,(21[&rate=0.002848306214666873]:0.4147883306540924,22[&rate=5.956098406993991E-4]:0.4147883306540924)[&rate=0.002565673752523145]:8.888837081208107)[&rate=0.004998327899848447]:89.57685679857191,(((32[&rate=0.0017113598091414055]:39.01477421008957,34[&rate=6.96063106473584E-4]:39.01477421008957)[&rate=0.007171899879697111]:19.068775072041916,35[&rate=0.002110311447342135]:58.083549282131486)[&rate=7.697655768034821E-4]:25.997221328343613,33[&rate=0.0022307239697486447]:84.0807706104751)[&rate=0.01953635092870696]:14.79971159995901)[&rate=0.002176353762091801]:140.68808887592533,13[&rate=0.0021373111698836495]:239.56857108635944)[&rate=0.0045908633985839616]:210.12027035331647,(((((4[&rate=0.0038315508590395244]:34.568680999828985,((5[&rate=0.00111186275515233]:6.996511077931381,37[&rate=0.009151606657697386]:6.996511077931381)[&rate=0.0072682592048667095]:3.7192573806807383,42[&rate=0.006105464908550669]:10.71576845861212)[&rate=7.909391128827286E-4]:23.852912541216867)[&rate=0.006787301968206293]:8.744363216114252,31[&rate=0.0018274968998437076]:43.313044215943236)[&rate=0.0020859751763933824]:17.843959305766376,36[&rate=0.001121326498225081]:61.15700352170961)[&rate=0.002607509288205278]:58.56303549894123,23[&rate=0.003233909642545049]:119.72003902065084)[&rate=0.00877930496391382]:62.09175394672299,((26[&rate=6.528336594096714E-4]:35.91486478801581,30[&rate=7.499289082701824E-4]:35.91486478801581)[&rate=0.0021332928451037363]:89.71536421550135,27[&rate=0.002207292146975776]:125.63022900351717)[&rate=0.0035227747136278103]:56.18156396385666)[&rate=0.001980109900686769]:267.8770484723021)[&rate=0.0030388448781432176]:19.712290575173427,((((3[&rate=0.0010494979535630958]:46.964378606864706,28[&rate=0.0011838125592772116]:46.964378606864706)[&rate=0.0018639770734585322]:23.035425291337724,(6[&rate=0.005626302436513698]:29.263365280421848,(20[&rate=9.93155580765161E-4]:22.90692662480385,((29[&rate=0.0023526429531373332]:10.296777232004764,39[&rate=6.963551715353126E-4]:10.296777232004764)[&rate=0.005508031465649136]:3.9443682955933443,40[&rate=0.0030510741972238366]:14.241145527598109)[&rate=0.0015545771694229558]:8.665781097205743)[&rate=0.006602177941271964]:6.356438655617996)[&rate=4.983574487316463E-4]:40.73643861778058)[&rate=0.00194441834669199]:281.58817123310223,(((7[&rate=0.0011371086546925718]:35.45672250346926,19[&rate=0.0013215933480440244]:35.45672250346926)[&rate=0.003239333200268644]:202.58150660700306,((8[&rate=6.70013809608064E-4]:23.11010177982862,18[&rate=0.0016430930755156681]:23.11010177982862)[&rate=0.0014218204784929812]:183.54722364245768,((10[&rate=0.002739164520290645]:57.8150457276985,16[&rate=0.0010628255649351276]:57.8150457276985)[&rate=0.00410890453086441]:116.9676077322938,(12[&rate=0.004449737363513826]:48.036223567087674,14[&rate=0.0016113660633461343]:48.036223567087674)[&rate=0.007408920406846362]:126.74642989290463)[&rate=9.416025103582887E-4]:31.874671962294002)[&rate=0.0012219277139923778]:31.38090368818601)[&rate=0.001033428193384251]:49.426033053584234,((9[&rate=5.271351380364087E-4]:22.67880521092118,15[&rate=0.0015581882187291128]:22.67880521092118)[&rate=0.0024544738520291764]:58.31810312043385,(11[&rate=0.002877442574487594]:20.08202306169702,17[&rate=0.0015223596286413031]:20.08202306169702)[&rate=0.002772376378236635]:60.914885269658015)[&rate=7.03581245236782E-4]:206.46735383270152)[&rate=0.010294343770955606]:64.12371296724814)[&rate=0.007494655995719877]:57.39062899779094,(((24[&rate=0.006247377730845094]:5.843588031943589,25[&rate=0.007425409612487329]:5.843588031943589)[&rate=0.003933339725320081]:114.5946266829276,41[&rate=0.008821867122601839]:120.43821471487118)[&rate=0.00245665109934695]:135.07713351907512,38[&rate=0.0030539145133384143]:255.5153482339463)[&rate=0.0015059440243394347]:153.46325589514933)[&rate=0.0026769664075729166]:60.42252788575371)[&rate=1.0]:0.0;
tree STATE_1313000 = ((((((1[&rate=0.0021200906837412488]:2.9632481206763535,2[&rate=0.002964937038098277]:2.9632481206763535)[&rate=0.006138209687764369]:3.5952506028807,(21[&rate=0.0043244968516165634]:1.2362146236231155,22[&rate=0.004651732524829428]:1.2362146236231155)[&rate=0.001998053926509123]:5.322284099933938)[&rate=0.002730006913612864]:74.21893285246696,((32[&rate=0.002003793251892209]:27.204700248925576,34[&rate=0.002013803072860394]:27.204700248925576)[&rate=0.003970689339341199]:38.693301152661064,(33[&rate=0.005241603990915772]:51.751956354660265,35[&rate=0.002045467441601993]:51.751956354660265)[&rate=8.637624107184405E-4]:14.146045046926375)[&rate=0.028774789312478892]:14.879430174437374)[&rate=0.004211794913543449]:104.24062245461198,13[&rate=0.002271496643665576]:185.018054030636)[&rate=0.0047615402139817836]:217.19414265965372,(((((4[&rate=0.0043085214067154496]:30.124705651350432,((5[&rate=7.56419550776268E-4]:9.738705917404765,37[&rate=0.008634487937201545]:9.738705917404765)[&rate=0.006480422741198286]:1.4462464306231446,42[&rate=0.006418995512036751]:11.18495234802791)[&rate=0.003818183408787039]:18.939753303322522)[&rate=0.0048686107477260215]:5.592395802888269,31[&rate=0.0018579680170417293]:35.7171014542387)[&rate=0.003511171704494711]:10.608788678779142,36[&rate=0.0018077050022992961]:46.32589013301784)[&rate=0.0025572311405732294]:94.53527926549722,23[&rate=0.002178800615690795]:140.86116939851507)[&rate=0.010008578241555948]:33.087408870411565,((26[&rate=0.0025138322831390766]:5.922820778581142,30[&rate=0.0031068487584483373]:5.922820778581142)[&rate=0.0022428426669642097]:82.01560660372677,27[&rate=0.002320642014557679]:87.9384273823079)[&rate=0.003703677838689163]:86.01015088661873)[&rate=0.001935577980314538]:228.26361842136308)[&rate=0.002163501841665277]:84.19031987118217,((((3[&rate=0.0011033922485376216]:24.018120791187062,28[&rate=0.0012446042387237893]:24.018120791187062)[&rate=4.710113531681891E-4]:23.08721932668571,(6[&rate=0.0033957903055347686]:32.93638254427263,(20[&rate=0.001044156556644442]:14.623839904129918,((29[&rate=0.004696677274935163]:4.125819316181156,39[&rate=0.0017922334608722519]:4.125819316181156)[&rate=0.001796814994373758]:6.396570329786938,40[&rate=0.004719887556852449]:10.522389645968094)[&rate=0.0029408566474446833]:4.101450258161824)[&rate=0.0037270954061135683]:18.312542640142716)[&rate=0.0010683799188115676]:14.168957573600139)[&rate=0.003608038243005318]:246.11693624456936,(((((7[&rate=0.0011955019741722028]:42.705963701836595,19[&rate=0.0013894604091410055]:42.705963701836595)[&rate=0.006521072696234317]:99.19136379065964,(10[&rate=0.0010674331109948026]:58.005782997988256,16[&rate=0.002105138303649274]:58.005782997988256)[&rate=0.004169678897586498]:83.89154449450797)[&rate=6.259975902779432E-4]:36.449995639346525,(12[&rate=0.002496757358216413]:42.964862503153824,14[&rate=0.001694113664358203]:42.964862503153824)[&rate=0.008823877082355434]:135.38246062868893)[&rate=0.001118308180217312]:25.182786501969076,(8[&rate=7.044206626820054E-4]:22.65369169302096,18[&rate=0.001727469936459838]:22.65369169302096)[&rate=0.0014639287793770555]:180.87641794079087)[&rate=0.0020399787026812114]:32.82996159128109,((9[&rate=5.542048207530836E-4]:22.230912962171104,15[&rate=0.002690294363785754]:22.230912962171104)[&rate=0.0024629668305845395]:39.343065580469,(11[&rate=0.0030252063108104988]:19.68541563970537,17[&rate=0.0016005365307467916]:19.68541563970537)[&rate=0.005410741818869877]:41.88856290293474)[&rate=0.0012865908123524908]:174.78609268245282)[&rate=0.013918755350411904]:56.86220513734921)[&rate=0.010463668908536596]:58.53940461948366,(((24[&rate=0.0026037689301659575]:5.728180815379295,25[&rate=0.004799512489404211]:5.728180815379295)[&rate=0.005868033194509606]:129.08863945148514,41[&rate=0.009012795545262221]:134.81682026686443)[&rate=0.002624953226590997]:15.020253148750413,38[&rate=0.006010554715159509]:149.83707341561484)[&rate=0.0017392103194450402]:201.92460756631095)[&rate=0.005087587458612419]:134.6408355795461)[&rate=1.0]:0.0;
tree STATE_1314000 = ((((((1[&rate=0.006277536580813656]:1.0941449213596788,2[&rate=0.0022608222287345448]:1.0941449213596788)[&rate=0.004902089039176172]:2.38887992025729,(21[&rate=0.0012673875350300227]:1.1675639962721138,22[&rate=0.0014822477875438334]:1.1675639962721138)[&rate=0.0021941396942814348]:2.3154608453448553)[&rate=0.0029979253589447015]:77.5133989755024,((32[&rate=0.00191437506047853]:29.33151833376928,34[&rate=0.00192393819859333]:29.33151833376928)[&rate=0.0038584009826519382]:29.956179302823976,(33[&rate=0.00569878723762338]:48.67510436088944,35[&rate=0.0026738951578877306]:48.67510436088944)[&rate=0.00362288356168626]:10.612593275703816)[&rate=0.01365812507779583]:21.708726180526106)[&rate=0.002885643802182523]:129.60189866845343,13[&rate=0.0024848391748889553]:210.5983224855728)[&rate=0.0033026796565836384]:240.36459551915607,((((3[&rate=0.0012116773720460383]:33.0669560419909,28[&rate=0.0013667476776394825]:33.0669560419909)[&rate=5.172356425079785E-4]:29.956056153879153,(6[&rate=0.0035369612320965754]:45.839168162512095,(20[&rate=0.0013472664104146703]:17.2783711516605,((29[&rate=0.0025169462354067205]:3.9071741117300114,39[&rate=9.6045672254001E-4]:3.9071741117300114)[&rate=0.002181003167457488]:5.251345844185293,40[&rate=0.0044344880629566515]:9.158519955915304)[&rate=0.0023341488895164885]:8.119851195745197)[&rate=0.00118771598435761]:28.560797010851594)[&rate=0.0012432337032714685]:17.183844033357957)[&rate=0.002173353319348101]:236.68502549041764,(((((7[&rate=7.585761507455066E-4]:42.06892188942497,19[&rate=0.0014839963889772456]:42.06892188942497)[&rate=0.007188611130844473]:76.40525475905582,(8[&rate=7.735513626316351E-4]:20.97156854172696,18[&rate=0.0018970010308413225]:20.97156854172696)[&rate=0.0023392037621359114]:97.50260810675383)[&rate=0.0013250672698570795]:71.36274544284858,(10[&rate=0.0011830843281673165]:55.68665950321691,16[&rate=0.0017681731165992201]:55.68665950321691)[&rate=0.002590010288670566]:134.15026258811247)[&rate=0.002240178899906761]:1.2950095979379626,(12[&rate=0.002741785070948069]:53.26459240836825,14[&rate=0.00302618872445132]:53.26459240836825)[&rate=0.010851176450380447]:137.86733928089907)[&rate=0.00992411080558829]:9.398522761422782,((9[&rate=6.085935819064672E-4]:20.580182746769157,15[&rate=5.100198852461355E-4]:20.580182746769157)[&rate=0.0064411723103159615]:24.174833246054124,(11[&rate=0.0013597736943382393]:21.581253798516695,17[&rate=0.00148416609182749]:21.581253798516695)[&rate=0.008404273781305599]:23.173762194306587)[&rate=0.0014264881527732971]:155.77543845786684)[&rate=0.008194981441990407]:99.17758323559758)[&rate=0.013305518962502294]:62.555229747689225,(((24[&rate=0.002859298584796103]:5.302841506673331,25[&rate=0.012766293990801909]:5.302841506673331)[&rate=0.0064439124433090375]:111.45254499099312,41[&rate=0.009897296664486414]:116.75538649766645)[&rate=0.0035912500784450753]:109.87698490043323,38[&rate=0.0034349612650401546]:226.63237139809968)[&rate=0.0029606008157799474]:135.63089603587724)[&rate=0.003521854383134032]:88.69965057075194)[&rate=0.011972125187170456]:37.355563926115394,(((((4[&rate=0.004731352701101629]:22.522871091347486,((5[&rate=8.306533371641511E-4]:10.19238060916569,42[&rate=0.007048945307988368]:10.19238060916569)[&rate=0.0026438016761754675]:1.8430608130691102,37[&rate=0.00948186256209218]:12.0354414222348)[&rate=0.004164869814914272]:10.487429669112686)[&rate=0.003328750371936341]:9.94460909275639,31[&rate=0.003200642035552179]:32.46748018410388)[&rate=0.007945762551581219]:4.485533278339631,36[&rate=0.001985110235751131]:36.95301346244351)[&rate=0.0028081936521039594]:87.17225433971625,23[&rate=0.00239262457003068]:124.12526780215975)[&rate=0.012012525287394755]:30.312660486211684,((26[&rate=0.00243037522051208]:3.704978108645492,30[&rate=0.004269785784902855]:3.704978108645492)[&rate=0.0024629516042202473]:102.53788104507514,27[&rate=0.00254838605345069]:106.24285915372063)[&rate=0.0040671507674951935]:48.19506913465081)[&rate=0.0021233718401206412]:333.8805536424728)[&rate=1.0]:0.0;
tree STATE_1315000 = ((((((1[&rate=0.005209171820551972]:2.1346336898194185,2[&rate=0.003739575091635566]:2.1346336898194185)[&rate=0.0025707441059842524]:2.747978116316764,(21[&rate=0.0010516927058894473]:0.27959344734736963,22[&rate=0.002212186710532331]:0.27959344734736963)[&rate=0.004749142622550857]:4.6030183587888125)[&rate=0.0024877128310944654]:111.17557117503915,(((32[&rate=0.001588570371576266]:30.083247160647087,34[&rate=0.0015965059732157198]:30.083247160647087)[&rate=0.0032233542578644254]:32.44150056940947,33[&rate=0.004807214929112343]:62.52474773005656)[&rate=0.008780916785012603]:1.6931277263275177,35[&rate=0.0016933600917936247]:64.21787545638408)[&rate=0.0043633135431710365]:51.84030752479126)[&rate=0.0027880411200502282]:122.81771389027666,13[&rate=0.001748587717964297]:238.875896871452)[&rate=0.003783508169367738]:236.70936210640636,(((((4[&rate=0.00396328854100478]:27.265468989903308,((5[&rate=0.002135641370930126]:9.898733086432745,37[&rate=0.010624693621993355]:9.898733086432745)[&rate=0.0027355622444041874]:3.940013155662795,42[&rate=0.005511308683623602]:13.83874624209554)[&rate=0.003456056718473599]:13.426722747807768)[&rate=0.006002918614768277]:5.866444380014311,31[&rate=0.002655929453253963]:33.13191336991762)[&rate=0.006593484855513758]:9.166775688871247,36[&rate=0.0016472672309253528]:42.29868905878887)[&rate=0.0023302712855000013]:75.63196305149644,23[&rate=0.0019854272972538753]:117.93065211028531)[&rate=0.009968131195246385]:43.07230754048214,((26[&rate=0.0016998747583304044]:3.9288925327608673,30[&rate=0.003543117193126532]:3.9288925327608673)[&rate=0.00200517138098701]:110.28359221793109,27[&rate=0.002076297351642139]:114.21248475069196)[&rate=0.003475128190988614]:46.790474900075495)[&rate=0.0015598428533463327]:314.58229932709094)[&rate=9.821590106606107E-4]:2.6795563681663452,((((3[&rate=8.562874444486065E-4]:44.015703053751245,28[&rate=0.001134142891297194]:44.015703053751245)[&rate=4.292080658379102E-4]:5.750065088951331,(6[&rate=0.0027725882511997805]:48.267260616251015,(20[&rate=0.0011179771124206436]:22.66655298735706,((29[&rate=0.006766213821690404]:1.690773624117552,39[&rate=0.0022147538724981253]:1.690773624117552)[&rate=0.0014146949336176927]:19.181727219646763,40[&rate=0.001015731714230322]:20.872500843764314)[&rate=0.001685099080485791]:1.7940521435927472)[&rate=0.0011583697430848222]:25.600707628893954)[&rate=0.005851756957548862]:1.4985075264515615)[&rate=0.001826510934790049]:281.7458338054494,(((((7[&rate=6.294751862033918E-4]:42.28060163387825,19[&rate=0.001231437216104421]:42.28060163387825)[&rate=0.004252659336508934]:101.64002643150947,(10[&rate=0.0016216774517581955]:51.52084863672351,16[&rate=0.001562225053232883]:51.52084863672351)[&rate=0.0029767220229812066]:92.3997794286642)[&rate=0.0016433575323188928]:54.88311034521274,(12[&rate=0.002654219140509104]:52.619143520374955,14[&rate=0.0025111660958625935]:52.619143520374955)[&rate=0.009275492404428553]:146.1845948902255)[&rate=0.001153875522024317]:8.666434108650265,(8[&rate=0.0013589742365245734]:21.400742780647814,18[&rate=0.001574153202607477]:21.400742780647814)[&rate=0.0012806446265867801]:186.0694297386029)[&rate=0.001858926132544614]:41.45060838908532,((9[&rate=5.92913299505095E-4]:21.001347441704734,15[&rate=4.2322034765788103E-4]:21.001347441704734)[&rate=0.005661457243617679]:21.887160340781318,(11[&rate=0.001323764185934304]:22.022904987148944,17[&rate=0.0012315780374750277]:22.022904987148944)[&rate=0.007397870410784959]:20.865602795337107)[&rate=0.0011059103740362088]:206.03227312585)[&rate=0.0070276077240033685]:82.59082103981598)[&rate=0.012340749321273327]:92.50736732644759,(((24[&rate=0.002421967679080315]:14.787316806849024,25[&rate=0.003855465269578537]:14.787316806849024)[&rate=0.005431160105854078]:89.61778939231668,41[&rate=0.008021190731373916]:104.4051061991657)[&rate=0.003211193859515775]:148.02003710272015,38[&rate=0.002939907246570016]:252.42514330188587)[&rate=0.0023441361666585473]:171.59382597271374)[&rate=0.002828818449108545]:54.24584607142509)[&rate=1.0]:0.0;
tree STATE_1316000 = (((((1[&rate=0.011724269309096034]:3.288158866876098,2[&rate=0.0020949248363530443]:3.288158866876098)[&rate=0.002763185799937534]:6.561311308508377,(21[&rate=0.0038094637841176566]:0.11750661327935799,22[&rate=0.0010367927674205582]:0.11750661327935799)[&rate=0.002091154071888553]:9.731963562105117)[&rate=0.0017912403406166273]:146.53070501342268,((32[&rate=0.001638875912537058]:32.326896153350226,34[&rate=0.00213398738461689]:32.326896153350226)[&rate=0.0030667499223965737]:37.82862613692284,(33[&rate=0.005155725491690747]:62.18488876505638,35[&rate=0.001692230702327159]:62.18488876505638)[&rate=0.005157097458250118]:7.970633525216691)[&rate=0.004349715530585333]:86.22465289853409)[&rate=0.0028710916569413504]:148.79327202888848,13[&rate=0.0017912201287427067]:305.17344721769564)[&rate=0.003892716812089868]:169.89988209598482,(((((3[&rate=0.001739855818451959]:30.810321289823996,28[&rate=0.0011700579960332554]:30.810321289823996)[&rate=7.464907101651402E-4]:27.51904348572878,(6[&rate=0.0028603882972894432]:45.98627145618746,(20[&rate=0.0014263908112714897]:18.609424714366362,((29[&rate=0.0023001938051907317]:5.738551579471988,39[&rate=0.004181875267703231]:5.738551579471988)[&rate=0.0016438896646874515]:5.739486931930264,40[&rate=0.002687341868865867]:11.478038511402252)[&rate=0.0023643590715630497]:7.13138620296411)[&rate=9.324693113204435E-4]:27.376846741821097)[&rate=0.0037583297321132697]:12.343093319365316)[&rate=0.0019196154968059431]:257.63692327602746,((((7[&rate=9.009858586611837E-4]:42.9912831664502,19[&rate=0.0013426163621351192]:42.9912831664502)[&rate=0.0042621693489455275]:85.62471471516581,(12[&rate=0.0017832143850158896]:44.52977528466464,14[&rate=0.0025906876406774746]:44.52977528466464)[&rate=0.009771090697919425]:84.08622259695137)[&rate=0.0018563580275918526]:49.74308074779731,(8[&rate=0.0014020091157065922]:22.99683893098994,18[&rate=0.0016240021925095762]:22.99683893098994)[&rate=0.001103301921297309]:155.36223969842337)[&rate=0.0026626006141789757]:33.94273610005487,(((9[&rate=6.116891906338523E-4]:22.567656151046076,15[&rate=4.3662254182745785E-4]:22.567656151046076)[&rate=0.0087487372826262]:23.519534166302552,(11[&rate=0.0022337103387028547]:22.521592430406482,17[&rate=0.001335107870521392]:22.521592430406482)[&rate=0.007261696648863086]:23.565597886942147)[&rate=0.0011475566807216588]:153.07187154403312,(10[&rate=0.0019197592946370763]:48.24803355238995,16[&rate=0.0018493789026981945]:48.24803355238995)[&rate=0.0028388964732846086]:150.9110283089918)[&rate=0.005773843034827949]:13.142752868086433)[&rate=0.005056736353773371]:103.66447332211206)[&rate=0.011197836059503091]:68.12554085182109,(((24[&rate=0.0024986645610494845]:40.17997029153522,25[&rate=0.0018458322282580318]:40.17997029153522)[&rate=0.004553388783093044]:113.03485020209231,41[&rate=0.005410056461737503]:153.21482049362754)[&rate=0.004353929418911841]:111.45144778445615,38[&rate=0.0032017170655197253]:264.6662682780837)[&rate=0.0033176597312942055]:119.42556062531764)[&rate=0.003135960426149908]:17.451871114041012,(((((4[&rate=0.0023053704397226543]:31.47118609554799,((5[&rate=8.944460308536485E-4]:12.815458915477343,37[&rate=0.008276392244023921]:12.815458915477343)[&rate=0.0034123486744340975]:8.600631847957786,42[&rate=0.0012882187540108861]:21.41609076343513)[&rate=0.0035655002822759536]:10.05509533211286)[&rate=0.0025250279222787]:9.840676098804646,31[&rate=0.002740035244365028]:41.311862194352635)[&rate=0.0031499696499370814]:30.921029237070506,36[&rate=0.0010103130425968604]:72.23289143142314)[&rate=0.00240406440127529]:58.251221420634934,23[&rate=0.0020483001769887707]:130.48411285205808)[&rate=0.014665320715672092]:32.255088330491105,((26[&rate=9.760767451907732E-4]:6.400242977777254,30[&rate=0.0036553177164894966]:6.400242977777254)[&rate=0.00206866950023414]:79.562890853708,27[&rate=0.0021420478294412737]:85.96313383148525)[&rate=0.0037822249320250455]:76.77606735106393)[&rate=0.002850240709766443]:238.80449883489317)[&rate=0.004715015658034996]:73.52962929623811)[&rate=1.0]:0.0;
tree STATE_1317000 = ((((((1[&rate=0.01277961702033436]:0.7129640423254241,2[&rate=0.0022834972809515903]:0.7129640423254241)[&rate=0.002003757166559313]:13.32112657144075,(21[&rate=0.0019188436002180711]:2.03533026975752,22[&rate=9.00292288214338E-4]:2.03533026975752)[&rate=8.333129800396591E-4]:11.998760344008655)[&rate=0.001990077893444819]:107.75785563215587,((32[&rate=0.0017863975953474544]:32.00138108450882,34[&rate=0.0010118405617927048]:32.00138108450882)[&rate=0.002446989764197221]:40.30342658153462,(33[&rate=0.002724420766276338]:61.70488295640543,35[&rate=0.001844555060462648]:61.70488295640543)[&rate=0.0033887983550362384]:10.599924709638017)[&rate=0.006989339849344191]:49.487138579878604)[&rate=0.001357488777193497]:194.09014025485087,13[&rate=0.00196359297423283]:315.8820865007729)[&rate=0.008540310612732246]:120.5168686698247,(((((4[&rate=0.002353416630683401]:39.83023216243823,((5[&rate=7.897594482770439E-4]:16.502433074225603,37[&rate=0.0068340112682374506]:16.502433074225603)[&rate=0.0031232122936674543]:11.021268946467142,42[&rate=0.0023589947507871834]:27.523702020692745)[&rate=0.004174665835204699]:12.306530141745483)[&rate=0.003423542665593216]:9.740624537662889,31[&rate=0.0029866766203942813]:49.57085670010112)[&rate=0.0034335108381718348]:16.279809820497164,36[&rate=0.0011012553031208977]:65.85066652059828)[&rate=0.0026506645400997233]:70.02200795292305,23[&rate=0.0022474574230808932]:135.87267447352133)[&rate=0.01441740853289867]:30.1863836326105,((26[&rate=0.001063937261573363]:6.957947850806798,30[&rate=0.0019342252301368771]:6.957947850806798)[&rate=0.0022836807083801212]:104.2014298189737,27[&rate=0.0023629292765498825]:111.1593776697805)[&rate=0.004016581322437224]:54.89968043635133)[&rate=0.0031068021141231884]:270.3398970644658)[&rate=0.004959112466326696]:4.7331353883580505,((((3[&rate=0.001308160209493891]:22.626823534393548,28[&rate=0.0011651937796784567]:22.626823534393548)[&rate=5.959524902674547E-4]:33.18689225529181,(6[&rate=0.0031178631259262475]:47.98952837250958,(20[&rate=0.0015547858723098061]:15.131846875915674,((29[&rate=0.00445647407818877]:3.652190114207102,39[&rate=0.004558302348674672]:3.652190114207102)[&rate=0.004283964080023463]:3.487323152816606,40[&rate=0.0044908631885086335]:7.139513267023708)[&rate=0.0013291359009022592]:7.992333608891966)[&rate=0.0010164045506699398]:32.85768149659391)[&rate=0.004096631810014514]:7.824187417175779)[&rate=0.0030373059342538615]:257.7092863002149,(((7[&rate=0.0021044316982205833]:41.76752893266511,19[&rate=0.0014634705546846096]:41.76752893266511)[&rate=0.0025953254595644697]:112.1123941013106,((8[&rate=0.0015282094841923162]:22.87589978501362,18[&rate=0.0017701850331340882]:22.87589978501362)[&rate=0.0016058087546386816]:124.03613230622179,(12[&rate=0.0019437285425878007]:43.17643705567757,14[&rate=0.0051597354309923715]:43.17643705567757)[&rate=0.01074652526080952]:103.73559503555784)[&rate=0.005998540212232881]:6.967890942740297)[&rate=0.003786655755566501]:33.74557990939567,(((9[&rate=1.8681573083752725E-4]:22.448974054355087,15[&rate=0.0014036316552083895]:22.448974054355087)[&rate=0.00822864251439855]:38.33661227587555,(11[&rate=0.0024347754135433555]:22.403152580358665,17[&rate=0.002749256027189721]:22.403152580358665)[&rate=0.002047641918137758]:38.38243374987198)[&rate=0.0027590701048256093]:120.24012836495689,(10[&rate=0.0020925643981659636]:46.58151415346373,16[&rate=0.0020158487896545273]:46.58151415346373)[&rate=0.003149067972541401]:134.4442005417238)[&rate=0.002235874105091589]:6.599788248183842)[&rate=0.005231547869262065]:125.8974991465289)[&rate=0.005135691679713462]:89.73450311995214,(((24[&rate=0.0013397807701435978]:26.41993723125952,25[&rate=0.0020206578018638188]:26.41993723125952)[&rate=0.004982572542310438]:125.9885655011858,41[&rate=0.005922583369809761]:152.40850273244533)[&rate=0.004662236465610413]:55.498531771600256,38[&rate=0.003487293508053997]:207.90703450404558)[&rate=0.0030049629121972695]:195.35047070580683)[&rate=0.008298163651121487]:37.874585349103256)[&rate=1.0]:0.0;
tree STATE_1318000 = (((((1[&rate=0.0022875148090542555]:1.8169990978014756,2[&rate=0.0023827140499632395]:1.8169990978014756)[&rate=0.0024746556209058047]:14.920882623467188,(21[&rate=0.001665788646028031]:3.5726852470701043,22[&rate=0.0010195160154146314]:3.5726852470701043)[&rate=7.234165935045499E-4]:13.16519647419856)[&rate=0.0026948765325122996]:134.64011984648636,((32[&rate=0.0015508094725821815]:55.0700091609722,34[&rate=8.784001568536474E-4]:55.0700091609722)[&rate=0.00858126131815591]:16.912641752008135,(33[&rate=0.002295867735729034]:64.37917797796099,35[&rate=0.0016943903974253752]:64.37917797796099)[&rate=0.004285772142488939]:7.60347293501934)[&rate=0.0063197242573299435]:79.39535065477467)[&rate=0.0011784646710662494]:172.1372348486729,13[&rate=0.0012798125324214144]:323.5152364164279)[&rate=0.004634721750163009]:173.33613036201814,(((((3[&rate=0.0017872534623013582]:35.801454951210836,28[&rate=0.0010115293233209277]:35.801454951210836)[&rate=5.173589404299522E-4]:27.09245996221756,(6[&rate=0.0025950658366908725]:54.41609234484728,(20[&rate=0.0011870219161395387]:13.526166650554115,((29[&rate=0.003868759246480093]:3.520014334938322,39[&rate=0.0026648679044857576]:3.520014334938322)[&rate=0.0017296141268322899]:7.318499233976722,40[&rate=0.0023769331347661903]:10.838513568915044)[&rate=9.16090184089546E-4]:2.6876530816390716)[&rate=8.904470321596633E-4]:40.88992569429316)[&rate=0.003677613001499409]:8.477822568581118)[&rate=0.002651911697945298]:298.3355461993291,((((7[&rate=6.021346320919973E-4]:36.87737510380878,19[&rate=9.859486101704879E-4]:36.87737510380878)[&rate=0.004818905838716319]:86.40527228986866,(12[&rate=0.0010558716250745853]:43.864738696390766,14[&rate=0.002852291420810034]:43.864738696390766)[&rate=0.009776890792283421]:79.41790869728669)[&rate=0.002262439657798835]:85.34994780458021,(8[&rate=0.0013266709216996147]:21.720157438595503,18[&rate=0.0015367350049941527]:21.720157438595503)[&rate=0.0013896286337518955]:186.91243775966217)[&rate=0.003209566154067315]:39.47980707124961,(((9[&rate=8.187462184924316E-4]:20.54072759419337,15[&rate=0.0010533400031165318]:20.54072759419337)[&rate=0.003476775366309523]:46.350745689063544,(11[&rate=0.0024087296278070326]:18.511595495603526,17[&rate=0.0027198461145479247]:18.511595495603526)[&rate=0.0016813537420048152]:48.379877787653385)[&rate=0.0025744616093967797]:140.88468386122355,(10[&rate=0.0018165993385245455]:59.34659981638252,16[&rate=7.641707389705951E-4]:59.34659981638252)[&rate=0.002182703783663454]:148.42955732809793)[&rate=0.0010516824571450256]:40.33624512502681)[&rate=0.005292624030382116]:113.11705884325019)[&rate=0.00575488764418478]:64.60618858533132,(((24[&rate=0.001743807732183998]:16.56333988985478,25[&rate=0.0040679944147582235]:16.56333988985478)[&rate=0.0027964045528574145]:192.98459201901574,41[&rate=0.005270459936653728]:209.5479319088705)[&rate=0.003960266750861362]:76.19029176248284,38[&rate=0.003027393129564468]:285.73822367135335)[&rate=0.0013736541224513101]:140.09742602673543)[&rate=0.008689898120662596]:65.66602545141723,(((((4[&rate=0.002168824383658061]:34.88052651786494,((5[&rate=6.856068529419221E-4]:20.119171190986467,37[&rate=0.00593274948315944]:20.119171190986467)[&rate=0.0024022008501410415]:7.647030533775617,42[&rate=0.0018344925117784326]:27.766201724762084)[&rate=0.006282848396577013]:7.11432479310286)[&rate=0.002108819451537869]:24.344280266061467,31[&rate=0.002508139381265981]:59.22480678392641)[&rate=0.0036431069576136578]:25.841054111966045,36[&rate=7.176494953825391E-4]:85.06586089589246)[&rate=0.0022394450371528906]:111.60271511431,23[&rate=0.0019510652443842404]:196.66857601020246)[&rate=0.012516056773215243]:21.137188720898223,((26[&rate=0.0011836058902587282]:5.033736714026595,30[&rate=0.002833262847470267]:5.033736714026595)[&rate=0.0019505861745280908]:90.03586135095688,27[&rate=0.002051308798589237]:95.06959806498347)[&rate=0.0016965353274292912]:122.73616666611721)[&rate=0.0027255442654058356]:273.69591041840533)[&rate=0.0014103927962089448]:5.349691628940036)[&rate=1.0]:0.0;
tree STATE_1319000 = ((((((1[&rate=0.003325879212908381]:3.8594779968055395,2[&rate=0.004780201783194021]:3.8594779968055395)[&rate=0.0018369513530991349]:15.397479049944886,(21[&rate=0.0031076416585124013]:3.8130811865081453,22[&rate=7.419601526945786E-4]:3.8130811865081453)[&rate=6.331375573202057E-4]:15.44387586024228)[&rate=0.002803471156281671]:117.90924037614674,((32[&rate=0.0015070933339540978]:52.041381100716976,34[&rate=8.536387250292684E-4]:52.041381100716976)[&rate=0.004031063744220291]:25.142674092674085,(33[&rate=0.002338908097999824]:73.57706976173027,35[&rate=0.00172615493481506]:73.57706976173027)[&rate=0.00381474132611396]:3.6069854316607888)[&rate=0.0063490565056685344]:59.98214222950611)[&rate=0.0010446940311409916]:208.490417206618,13[&rate=0.0013157688340736046]:345.65661462951516)[&rate=0.004796128943099574]:118.28712917870536,((((3[&rate=0.0010010376631397263]:22.895220089629927,28[&rate=0.0011341276209631246]:22.895220089629927)[&rate=4.2438978234526686E-4]:49.8168321275929,(6[&rate=0.0028431407648451344]:61.64259001972079,(20[&rate=0.0014798882403752316]:13.862552251196115,((29[&rate=0.003941286420809714]:6.936048698543852,39[&rate=5.798880011103547E-4]:6.936048698543852)[&rate=7.622330632045746E-4]:5.93803883625009,40[&rate=0.0022353958419634528]:12.874087534793942)[&rate=0.003985782441038422]:0.9884647164021736)[&rate=9.323366248156611E-4]:47.78003776852468)[&rate=0.002346797516248279]:11.069462197502041)[&rate=0.0027212232155385267]:273.5663814916391,((((7[&rate=6.530125653743786E-4]:41.28849147784557,19[&rate=0.0010692572672956048]:41.28849147784557)[&rate=0.0029878192645367138]:174.72610006850698,(12[&rate=0.0010756659261780097]:64.8382855027651,14[&rate=0.002905762992426744]:64.8382855027651)[&rate=0.009822725657567161]:151.17630604358743)[&rate=0.003143162004835598]:15.884962790065885,((8[&rate=0.00119576468497507]:23.455666508837282,18[&rate=0.0024079997551805696]:23.455666508837282)[&rate=0.0013994527646005639]:126.70018403505222,(10[&rate=0.0018506549125518299]:49.3780467810366,16[&rate=7.784965578887252E-4]:49.3780467810366)[&rate=0.002783466158791748]:100.7778037628529)[&rate=0.0010330507540570084]:81.74370379252892)[&rate=0.01227433603237452]:11.218372454456613,((9[&rate=7.144881922100495E-4]:19.769639862571157,15[&rate=9.192091244036881E-4]:19.769639862571157)[&rate=0.003825771831703429]:64.24502241393918,(11[&rate=0.0024741272249833458]:20.862090674255363,17[&rate=8.816202497459681E-4]:20.862090674255363)[&rate=0.0017937364206099414]:63.15257160225497)[&rate=8.987525457011148E-4]:159.1032645143647)[&rate=0.00544693419968988]:103.16050691798691)[&rate=0.005518843942884175]:78.89353366278561,(((24[&rate=0.0018555399032150171]:20.339307052062793,25[&rate=0.0041524719618475136]:20.339307052062793)[&rate=0.003635635465919752]:178.7494719934302,41[&rate=0.0053692646288740434]:199.088779045493)[&rate=0.004034509405607286]:86.86319842206936,38[&rate=0.0030841473123097464]:285.95197746756236)[&rate=0.0029544840586730554]:139.2199899040852)[&rate=0.00837692911402694]:38.771776436572964)[&rate=0.0066593242688522255]:13.953559021394085,(((((4[&rate=0.0041332630969014746]:30.801571836897065,((5[&rate=6.456839278134147E-4]:15.690206895811333,37[&rate=0.007837871190464214]:15.690206895811333)[&rate=0.004367721633239805]:4.870912580842596,42[&rate=0.0018688835270190918]:20.56111947665393)[&rate=0.004668127455740801]:10.240452360243136)[&rate=0.0019239522054124323]:7.871700514942365,31[&rate=0.002499612708285827]:38.67327235183943)[&rate=0.002656882393056515]:25.52168605572298,36[&rate=0.0010239924147321167]:64.19495840756241)[&rate=0.002309459560725125]:128.5863551687413,23[&rate=0.002031064066621137]:192.78131357630372)[&rate=0.014128230631418319]:31.284351308863023,((26[&rate=0.0018236364487730296]:3.9867469023878934,30[&rate=0.00151604471217184]:3.9867469023878934)[&rate=0.001987153584002759]:150.34785755630847,27[&rate=0.0012000991109029878]:154.33460445869636)[&rate=0.0018430715415650462]:69.73106042647038)[&rate=0.002722184442955214]:253.83163794444786)[&rate=1.0]:0.0;
tree STATE_1320000 = ((((((1[&rate=0.002373868568646426]:3.9061356162492493,2[&rate=0.0034119010458892336]:3.9061356162492493)[&rate=0.0026397610826189096]:12.037771996780865,(21[&rate=0.0011862941242025591]:1.676158615884407,22[&rate=0.001825969892372789]:1.676158615884407)[&rate=0.0013182539981999506]:14.267748997145707)[&rate=0.0030803259775185146]:124.55133176486416,(((32[&rate=0.0012918118335882628]:48.26584899015299,34[&rate=9.082092478538742E-4]:48.26584899015299)[&rate=0.004464442683211545]:28.255521616404423,33[&rate=0.002472013613362807]:76.52137060655741)[&rate=0.002027716134425064]:9.840341027533071,35[&rate=0.0018822828981475256]:86.36171163409048)[&rate=0.007996939449688276]:54.133527743803796)[&rate=0.0010867202944865792]:176.851966435233,13[&rate=0.001399881926818899]:317.3472058131273)[&rate=0.00586081865088606]:140.55247738531716,((((3[&rate=0.0011700517871114102]:48.837583580493906,28[&rate=9.54810732047686E-4]:48.837583580493906)[&rate=0.0010004800112051748]:18.090745976363642,(6[&rate=0.0032417985209834683]:56.62679208398198,((20[&rate=0.001656747492012303]:14.624423819399333,(29[&rate=0.004193240853662385]:2.0261732692873267,39[&rate=0.003487922718819434]:2.0261732692873267)[&rate=8.620490033070839E-4]:12.598250550112006)[&rate=0.004043346570667635]:2.6999862144246656,40[&rate=0.0023853263721446746]:17.324410033823998)[&rate=0.0011249780464015033]:39.30238205015799)[&rate=0.0021945506035735323]:10.301537472875566)[&rate=0.0028951827248245355]:269.7342945727148,((((7[&rate=6.947576691026675E-4]:42.63672278949178,19[&rate=0.0011376116265245707]:42.63672278949178)[&rate=0.004541737547388375]:125.19529046633548,(12[&rate=0.0010749685495265093]:44.25016471755521,14[&rate=0.0025696413819719776]:44.25016471755521)[&rate=0.00805515647644962]:123.58184853827206)[&rate=0.006554774832533488]:15.393713089429895,((8[&rate=0.0014765051024221028]:21.856414612917906,18[&rate=0.0029733474907571215]:21.856414612917906)[&rate=0.003939037861673048]:152.5452267307552,(10[&rate=0.0018612687348685932]:53.73084861953079,16[&rate=0.0011587338255322213]:53.73084861953079)[&rate=0.00321850273563393]:120.67079272414232)[&rate=0.002270497136670947]:8.824085001584052)[&rate=0.0042217678162011375]:41.715131041148595,((9[&rate=7.601632454720384E-4]:21.422094412201407,15[&rate=9.779713631256875E-4]:21.422094412201407)[&rate=0.002246924869609539]:37.53324158727139,(11[&rate=0.002732966532520623]:21.74145641311262,17[&rate=9.738539766940367E-4]:21.74145641311262)[&rate=0.005113403647722097]:37.21387958636018)[&rate=9.562070576692328E-4]:165.98552138693296)[&rate=0.005795140109050602]:111.7217667431666)[&rate=0.00667521811773026]:48.79012521160553,(((24[&rate=0.002310645230574588]:18.843712737656666,25[&rate=0.0028370423081565794]:18.843712737656666)[&rate=0.003834415348886379]:160.82867420903392,41[&rate=0.00574986944660112]:179.67238694669058)[&rate=0.005287456608549651]:75.65276333516246,38[&rate=0.003301977209060502]:255.32515028185304)[&rate=0.003292496298599494]:130.12759905932484)[&rate=0.008343913233687224]:72.44693385726657)[&rate=0.005152240682038806]:54.889333180968265,(((((4[&rate=0.0043974900143928805]:23.75686603629473,((5[&rate=4.897728999600595E-4]:15.586527267091464,37[&rate=0.0059452879927959605]:15.586527267091464)[&rate=0.005669276444783004]:4.875237460117878,42[&rate=0.002637764495292052]:20.461764727209342)[&rate=0.00358130272669126]:3.295101309085389)[&rate=0.0012470171273070824]:35.5544558377542,31[&rate=0.001486386124386818]:59.31132187404893)[&rate=0.004754323105358466]:11.936997952983106,36[&rate=0.0014275212041097826]:71.24831982703203)[&rate=0.001259736951065149]:144.4277175852656,23[&rate=0.0021609038042580153]:215.67603741229766)[&rate=0.015031405370515087]:23.51539373097151,((26[&rate=0.004450559021911929]:3.0425439428211507,30[&rate=0.0016129608316158004]:3.0425439428211507)[&rate=0.002114186258268136]:114.8074614340996,27[&rate=0.001276817790662166]:117.85000537692075)[&rate=0.0019608934894524664]:121.34142576634842)[&rate=0.0026255499115159816]:273.5975852361436)[&rate=1.0]:0.0;
tree STATE_1321000 = ((((((1[&rate=0.0023208238698112253]:5.58490640186637,2[&rate=0.0033356612468502956]:5.58490640186637)[&rate=0.003811104386612286]:6.693511261795953,(21[&rate=0.0024267591640100656]:6.2995416671824485,22[&rate=0.001785168129434264]:6.2995416671824485)[&rate=0.0014028804958574957]:5.978875996479874)[&rate=0.0028810497259260247]:119.44742764641892,(((32[&rate=0.0012629459686857995]:46.810954397657625,34[&rate=8.879150805811597E-4]:46.810954397657625)[&rate=0.0041396906097117495]:27.171679050723682,35[&rate=7.75302549938479E-4]:73.9826334483813)[&rate=0.004332897633387992]:3.8107666072171753,33[&rate=0.00236439759732274]:77.79340005559848)[&rate=0.007111751649462985]:53.93244525448276)[&rate=0.0010754648221878538]:195.60241834380406,13[&rate=0.0015233882911697889]:327.3282636538853)[&rate=0.007061891549016025]:159.97576417729283,((((3[&rate=0.0011439066814503184]:34.76795705598638,28[&rate=9.334752427258709E-4]:34.76795705598638)[&rate=0.0011161546820890693]:21.314559276125237,(6[&rate=0.004696401925130845]:46.8154706997783,((20[&rate=0.0015898507859971463]:17.65000964250708,(29[&rate=0.004099541817357312]:9.077599347710334,39[&rate=0.002707868000314527]:9.077599347710334)[&rate=0.0016186361841116432]:8.572410294796745)[&rate=0.008526874497744134]:0.45146045252344535,40[&rate=0.0012540117292301595]:18.101470095030525)[&rate=0.001307835897392776]:28.714000604747778)[&rate=0.002446314133167971]:9.267045632333314)[&rate=0.0028060174453767143]:262.6923103250555,(((((7[&rate=6.491633362103216E-4]:43.76680632724915,19[&rate=0.0010629544539562045]:43.76680632724915)[&rate=0.004856367536214887]:100.8651891916825,(10[&rate=0.001761249704652609]:53.49551779848168,16[&rate=0.0010964669260338324]:53.49551779848168)[&rate=0.003293875494128965]:91.13647772044999)[&rate=0.003003737303431883]:8.123443459359208,(8[&rate=0.0013823847512317035]:22.45023186605127,18[&rate=9.641943207669658E-4]:22.45023186605127)[&rate=0.0038205895403453584]:130.3052071122396)[&rate=0.0013595265187460487]:44.08938150607392,(12[&rate=0.00105094810312822]:55.734797627703024,14[&rate=0.002892949211345456]:55.734797627703024)[&rate=0.007548221927484757]:141.11002285666177)[&rate=0.002415003369616604]:6.593600438194699,((9[&rate=7.431772038803906E-4]:21.173473951414657,15[&rate=0.003746123092120078]:21.173473951414657)[&rate=0.002196716760340185]:54.61671580995979,(11[&rate=0.0032051637146287035]:18.16755752855982,17[&rate=0.001142114764843734]:18.16755752855982)[&rate=0.004556263223789822]:57.62263223281463)[&rate=9.348403671437563E-4]:127.64823116118504)[&rate=0.005665646223465561]:115.33640573460758)[&rate=0.011816129380602055]:53.328752406857575,(((24[&rate=0.0014735402399472977]:21.646858861720734,25[&rate=0.003830358965468224]:21.646858861720734)[&rate=0.0038488390400690034]:149.1068823916468,41[&rate=0.005621387149936622]:170.75374125336754)[&rate=0.0025438225480011816]:109.3963663902536,38[&rate=0.0032281936870552654]:280.15010764362114)[&rate=0.005560427626178664]:91.9534714204035)[&rate=0.005457735005602872]:115.20044876715349)[&rate=0.007630896922901037]:32.85118991446939,(((((4[&rate=0.003917976164254]:29.940915963695264,((5[&rate=0.0016763551304936866]:14.4506084305781,37[&rate=0.005812439016315386]:14.4506084305781)[&rate=0.00921921421604144]:3.07975713329062,42[&rate=0.004717762197336761]:17.53036556386872)[&rate=0.0035522029555103106]:12.410550399826544)[&rate=0.0015622759423066191]:18.429773507961936,31[&rate=0.003191650360054005]:48.3706894716572)[&rate=0.0035019448015092543]:15.579744242600903,36[&rate=0.00135645801143264]:63.950433714258104)[&rate=0.001297725300004629]:140.53392155584856,23[&rate=0.002091023659734932]:204.48435527010668)[&rate=0.008972021188625343]:44.99615161945829,((26[&rate=0.004351110145901161]:4.044222197407235,30[&rate=0.001576918810445675]:4.044222197407235)[&rate=0.0021088706327957074]:164.29239700810498,27[&rate=7.184704845171213E-4]:168.33661920551222)[&rate=0.0018656883095024333]:81.14388768405274)[&rate=0.002607875691424014]:270.6747108560826)[&rate=1.0]:0.0;
tree STATE_1322000 = ((((((1[&rate=0.0023774806485190453]:6.862645019600595,2[&rate=0.00341709259696926]:6.862645019600595)[&rate=0.0032364668372507122]:14.97884054913094,(21[&rate=8.083162335932937E-4]:4.911493555921386,22[&rate=9.069866486206838E-4]:4.911493555921386)[&rate=0.0017981136249718755]:16.92999201281015)[&rate=0.0029513829377183064]:114.17451785615236,(((32[&rate=0.001293777455382627]:46.66240414438205,34[&rate=0.0014165191812643692]:46.66240414438205)[&rate=0.004240750210935325]:39.23266931790148,35[&rate=7.942295118569838E-4]:85.89507346228353)[&rate=0.0023350020322389386]:8.571006869413637,33[&rate=0.002362691172645884]:94.46608033169717)[&rate=0.007600177169953087]:41.549923093186734)[&rate=0.0024685648588300946]:209.16928251516018,13[&rate=0.0015408782737828196]:345.1852859400441)[&rate=0.00742861194991722]:121.73006967855395,((((3[&rate=0.0021864704286731957]:31.066385795324788,28[&rate=9.56263572742767E-4]:31.066385795324788)[&rate=0.0015871681552725452]:10.530126390886156,(6[&rate=0.004811052161219964]:35.111443039611444,(20[&rate=0.0016286627894983084]:18.21115427988403,((29[&rate=0.002281232617278918]:4.74314506264277,39[&rate=0.0029694834659353404]:4.74314506264277)[&rate=0.0035336666015271076]:12.990695986569662,40[&rate=0.0024932888766847636]:17.733841049212433)[&rate=0.011587260342614493]:0.4773132306715979)[&rate=0.0013397632530135852]:16.900288759727413)[&rate=0.004085318859045148]:6.4850691465995)[&rate=0.0028207905648475803]:285.3511200486321,((((7[&rate=0.0013923230185309405]:40.83265360511812,19[&rate=0.001131428942275766]:40.83265360511812)[&rate=0.006840167657600887]:91.6702350794915,((8[&rate=0.0013232815043994462]:23.29018284571622,18[&rate=9.229706202857679E-4]:23.29018284571622)[&rate=0.004044822693805998]:92.6869502266002,(10[&rate=0.0018042459595876432]:51.85826259889292,16[&rate=0.0011232342670616526]:51.85826259889292)[&rate=0.0033250507797092915]:64.1188704734235)[&rate=0.003491492767351341]:16.525755612293196)[&rate=0.0013927157642213087]:58.960960551428116,(12[&rate=0.0012372789723190693]:49.338056387116914,14[&rate=0.002963572917612961]:49.338056387116914)[&rate=0.007732491808946207]:142.1257928489208)[&rate=0.004646958480191431]:26.689129614027536,((9[&rate=0.0012459764762126721]:20.52544993469425,15[&rate=0.0038375747829628498]:20.52544993469425)[&rate=0.0019189523922749363]:60.99742623949305,(11[&rate=0.003283409312523568]:21.081917096060586,17[&rate=0.0011699964771668449]:21.081917096060586)[&rate=0.00436273521448565]:60.44095907812672)[&rate=9.140192837993228E-4]:136.63010267587796)[&rate=0.005711376892746857]:108.79465338477775)[&rate=0.01836479601362139]:24.494566693258037,(((24[&rate=0.0020900089345687227]:16.553472724872442,25[&rate=0.005572868283026873]:16.553472724872442)[&rate=0.004524247236873649]:176.42390430666597,41[&rate=0.005673565572597086]:192.97737703153842)[&rate=0.002650782611288537]:101.77868041021691,38[&rate=0.00330700150083751]:294.75605744175533)[&rate=0.005926820579870214]:56.68614148634572)[&rate=0.005478291000195559]:115.47315669049698)[&rate=0.003968573722747786]:103.45603031298538,(((((4[&rate=0.003770648372995936]:24.195151387020783,((5[&rate=0.001502569115543101]:12.66061982026478,37[&rate=0.009340266933903678]:12.66061982026478)[&rate=0.0045871009745282]:6.255062024800379,42[&rate=0.0021715413491645123]:18.91568184506516)[&rate=0.0029313101561018015]:5.279469541955624)[&rate=7.486180185072236E-4]:17.125178372398,31[&rate=0.0030967749719226583]:41.32032975941878)[&rate=0.003566849925384336]:14.51195797590779,36[&rate=0.0016946646314462143]:55.832287735326574)[&rate=0.0013749469934401899]:123.60569977060818,23[&rate=0.002142070473887207]:179.43798750593476)[&rate=0.0036120188095806753]:93.53281432121526,((26[&rate=0.003332567475010415]:9.398266607711312,30[&rate=0.002011108407390102]:9.398266607711312)[&rate=0.0021317846232358135]:174.08424158466917,27[&rate=0.001607431301924853]:183.4825081923805)[&rate=0.001986795432406991]:89.48829363476952)[&rate=9.741300172597744E-4]:297.4005841044334)[&rate=1.0]:0.0;
tree STATE_1323000 = ((((((1[&rate=0.0023535919925855306]:7.283720532578219,2[&rate=0.0013278031341782985]:7.283720532578219)[&rate=0.002471069829172301]:9.96636070906592,(21[&rate=8.001943637468186E-4]:1.1692277210377684,22[&rate=3.745949466599733E-4]:1.1692277210377684)[&rate=9.50737305855805E-4]:16.08085352060637)[&rate=0.002952905603186185]:123.65071003942198,(((32[&rate=0.0021638783610914165]:47.82953629839058,34[&rate=0.00140228615717413]:47.82953629839058)[&rate=0.004198139633746351]:36.006801954999176,35[&rate=7.862491837929832E-4]:83.83633825338975)[&rate=0.001828401707422864]:13.58614678427142,33[&rate=0.0022569324605684923]:97.42248503766118)[&rate=0.008952901300285272]:43.478306243404944)[&rate=0.0024182052834287706]:159.05358659460677,13[&rate=0.0015253521635735087]:299.9543778756729)[&rate=0.007514189023151651]:164.61068602575756,((((3[&rate=0.0019136702402735785]:44.49065482479323,(6[&rate=0.005148392678076273]:36.097502874707274,(20[&rate=0.002689320454023085]:18.890229308637924,((29[&rate=0.0022583110506481092]:2.3064698995479946,39[&rate=0.0029396464328296542]:2.3064698995479946)[&rate=9.464517276259316E-4]:15.686460047212332,40[&rate=0.002377031992406523]:17.992929946760327)[&rate=0.002746941402968977]:0.8972993618775966)[&rate=0.0025547354952674024]:17.20727356606935)[&rate=0.005977326083065686]:8.393151950085958)[&rate=0.0025590127828132264]:4.93819675372297,28[&rate=0.0011049749407085615]:49.4288515785162)[&rate=0.0027924475811492173]:267.9045063106179,(((((7[&rate=0.0014908279138457611]:36.95507920823475,19[&rate=0.0012114759486325424]:36.95507920823475)[&rate=0.007028902541858071]:89.47005117222741,(8[&rate=0.0014614778250711402]:20.87858334114561,18[&rate=0.0012756182218184211]:20.87858334114561)[&rate=0.0022191400618319958]:105.54654703931655)[&rate=0.004468418451244387]:27.404754733862788,(10[&rate=0.0017861171007997193]:63.336724533444865,16[&rate=0.002001795774730567]:63.336724533444865)[&rate=0.0034593153707302682]:90.49316058088009)[&rate=0.0012248327274032647]:25.558305833087786,((9[&rate=6.510944355781038E-4]:20.54463979953236,15[&rate=0.001872284874127904]:20.54463979953236)[&rate=0.002009016975996025]:72.99440829207073,(11[&rate=0.003250417988112733]:21.074759445572827,17[&rate=0.003314836353747585]:21.074759445572827)[&rate=0.0033672696259325788]:72.46428864603027)[&rate=0.002153186205369982]:85.84914285580965)[&rate=0.00800930047222451]:17.0095923392997,(12[&rate=0.0011783429767170041]:49.912449991458416,14[&rate=0.0028224074049465137]:49.912449991458416)[&rate=0.005862597244405284]:146.485333295254)[&rate=0.005517152965875031]:120.93557460242161)[&rate=0.018180268625971836]:72.3419181045366,(((24[&rate=0.0016121591130808112]:11.76269639336482,25[&rate=0.004298713866663313]:11.76269639336482)[&rate=0.003478524891027196]:167.07252913154048,41[&rate=0.00561655822914534]:178.8352255249053)[&rate=0.0025711328987423282]:89.62381646351974,38[&rate=0.003251473485806088]:268.45904198842504)[&rate=0.006005337678283758]:121.21623400524561)[&rate=0.0027816863986557545]:74.8897879077598)[&rate=0.003732539861289338]:105.88781829625202,(((((4[&rate=0.004137951557452549]:30.291840470463413,((5[&rate=0.0018157043594462065]:10.440215032162508,37[&rate=0.009117847753425203]:10.440215032162508)[&rate=0.0019062776041320765]:8.497678636917156,42[&rate=0.0020191183682141795]:18.937893669079664)[&rate=0.003579368041595514]:11.35394680138375)[&rate=0.0018533088385870812]:6.383120129193699,31[&rate=0.0029228919460382256]:36.67496059965711)[&rate=0.0038546480439990037]:18.130800352298024,36[&rate=0.0016776368334161724]:54.805760951955136)[&rate=0.0013966102220719621]:148.88257758147037,23[&rate=0.0021586729171158133]:203.6883385334255)[&rate=0.0034619542105684305]:122.57273797671235,((26[&rate=0.0032822824572977622]:11.638682119980816,30[&rate=0.0016716931179778238]:11.638682119980816)[&rate=0.002111699134406434]:112.60039558801665,27[&rate=0.001591280014496977]:124.23907770799747)[&rate=0.001966832337218555]:202.0219988021404)[&rate=9.895958545740448E-4]:244.19180568754462)[&rate=1.0]:0.0;
tree STATE_1324000 = ((((((1[&rate=0.0021571361417183944]:9.236068146343513,(21[&rate=0.002581423758161702]:0.7200760884754054,22[&rate=5.564559298679944E-4]:0.7200760884754054)[&rate=0.0038071355790095804]:8.515992057868107)[&rate=0.0032254617425252607]:2.032107291940081,2[&rate=0.0012185661040871338]:11.268175438283594)[&rate=0.0026439617827522187]:145.33800618697978,(((32[&rate=0.0021761016631109908]:42.39008371914726,34[&rate=0.001410207382160949]:42.39008371914726)[&rate=0.003145710604580723]:41.784443564419426,33[&rate=0.002282418656930389]:84.17452728356669)[&rate=0.006380777137282768]:1.1518354629023833,35[&rate=8.14334599771515E-4]:85.32636274646907)[&rate=0.006074631820816921]:71.27981887879432)[&rate=0.002255646496840344]:173.24919053607255,13[&rate=0.0014112124486785678]:329.85537216133594)[&rate=0.006698807575280234]:149.19092811209777,((((3[&rate=0.001303482340273643]:46.68414972588686,(6[&rate=0.004458625623706913]:37.150294151299164,(20[&rate=0.002253136991083939]:19.075441111159055,((29[&rate=0.0033291934853761015]:5.485644017701428,39[&rate=9.645433409727321E-4]:5.485644017701428)[&rate=0.0012942331705922262]:11.316890962494266,40[&rate=0.0017543124303272134]:16.802534980195695)[&rate=0.0011266043162472014]:2.27290613096336)[&rate=0.0026630236906476893]:18.07485304014011)[&rate=0.005353183164668038]:9.533855574587697)[&rate=0.0029267167591626115]:3.5365851438082814,28[&rate=7.567920584186828E-4]:50.22073486969514)[&rate=0.002566777561051245]:270.7094681074352,((((7[&rate=7.634315876885369E-4]:34.73417329529918,19[&rate=0.001148805240398003]:34.73417329529918)[&rate=0.008128001151349889]:123.21659081673712,(8[&rate=0.001517654722484688]:24.355302028952675,18[&rate=0.001461700027330646]:24.355302028952675)[&rate=0.0017951479437597732]:133.59546208308362)[&rate=0.006780389396871501]:15.586725476148644,(((9[&rate=5.967471606824538E-4]:19.97867097129997,15[&rate=0.0017160040411700653]:19.97867097129997)[&rate=0.0017590307510047816]:86.06683641612494,(11[&rate=0.002532940434865562]:19.90240011147727,17[&rate=0.0031808233535110487]:19.90240011147727)[&rate=0.003098916290471302]:86.14310727594764)[&rate=0.00807744245861563]:17.41997218487228,(10[&rate=0.0024655576394119446]:49.30933539352673,16[&rate=0.0018347045826953836]:49.30933539352673)[&rate=0.003170564072745551]:74.15614417877046)[&rate=0.0011225951450922376]:50.07201001588774)[&rate=0.00409543666516278]:62.89788338780505,(12[&rate=0.0010221860428884805]:51.28201716528957,14[&rate=0.004890210746533623]:51.28201716528957)[&rate=0.005333730488554006]:185.15335581070042)[&rate=0.0019253063229706954]:84.49483000114037)[&rate=0.015176766727608778]:68.50955169400629,(((24[&rate=0.0012052206280180051]:18.86555943431051,25[&rate=0.0032136397605747797]:18.86555943431051)[&rate=0.0031876781891767726]:172.26650173648886,41[&rate=0.00509005019933507]:191.13206117079937)[&rate=0.005690956635795219]:82.22798462856576,38[&rate=0.002978812042401555]:273.36004579936514)[&rate=0.003806919300418682]:116.07970887177152)[&rate=0.0035791086048355208]:89.60654560229705)[&rate=0.0035054908697415934]:143.9365847551815,(((((4[&rate=0.005780847097457997]:20.789439435467617,((5[&rate=0.0022639066077052186]:12.620910048270199,37[&rate=0.009826301901811876]:12.620910048270199)[&rate=0.004876357303145727]:2.3455917682659155,42[&rate=0.0032154801067065327]:14.966501816536114)[&rate=0.007051405408573227]:5.822937618931503)[&rate=0.0023416603722673343]:22.684330567821714,31[&rate=0.002855927658615579]:43.47377000328933)[&rate=0.0017548208782622652]:24.491670552340736,36[&rate=7.579115217761155E-4]:67.96544055563007)[&rate=0.001772232242835127]:114.8736677822414,23[&rate=0.0019448316316932701]:182.83910833787147)[&rate=0.0033258185390265707]:123.18770640901491,((26[&rate=4.6245505175687E-4]:26.739964936683332,30[&rate=0.0011043823088911578]:26.739964936683332)[&rate=0.0011110309451934375]:107.52705720920197,27[&rate=0.0028151230436446848]:134.2670221458853)[&rate=0.0012542042420773886]:171.75979260100107)[&rate=4.5609683034977816E-4]:316.95607028172884)[&rate=1.0]:0.0;
tree STATE_1325000 = ((((((1[&rate=0.0015848576269725505]:12.557151926062085,2[&rate=0.001623160177359551]:12.557151926062085)[&rate=0.0045812862870353785]:2.5825521483300733,(21[&rate=0.0027898455204230363]:1.2555399234599522,22[&rate=6.013836660279992E-4]:1.2555399234599522)[&rate=0.002080338790804691]:13.884164150932206)[&rate=0.0028966692030718373]:118.65903932228322,(((32[&rate=0.0023517980949933704]:37.05381533551744,34[&rate=0.001524066219484595]:37.05381533551744)[&rate=0.0035940865868791007]:35.30379597506946,33[&rate=0.0025562964064369262]:72.3576113105869)[&rate=0.0033999304839979474]:15.714384720105642,35[&rate=8.47569554420627E-4]:88.07199603069255)[&rate=0.007255508751977251]:45.72674736598283)[&rate=0.0024011187794912617]:177.32119778358378,13[&rate=0.0011223867193466822]:311.11994118025916)[&rate=0.007367904616732336]:122.38122022739611,(((3[&rate=0.0014518799777803301]:50.9896830570669,((6[&rate=0.0044145690040528806]:38.823317780469125,(20[&rate=0.001999233174112717]:21.62000906687372,((29[&rate=0.004849552332875497]:8.532271653571012,39[&rate=0.0014050260010182037]:8.532271653571012)[&rate=0.0016535591424488537]:8.52615510502773,40[&rate=0.003500513111531233]:17.058426758598742)[&rate=0.002195980981490142]:4.5615823082749785)[&rate=0.0031281794769453535]:17.203308713595405)[&rate=0.007758349545739784]:9.545812881907878,28[&rate=7.9832794559315E-4]:48.369130662377)[&rate=0.005505571607323933]:2.620552394689895)[&rate=0.0027492886149554554]:274.2725874331594,(((((7[&rate=8.250703466752922E-4]:35.998984980042735,19[&rate=9.076375060939717E-4]:35.998984980042735)[&rate=0.008784248432824075]:102.24062441449325,((9[&rate=0.0035600303850231788]:21.174953603490078,15[&rate=5.231875274986485E-4]:21.174953603490078)[&rate=0.0019537954779767605]:79.92062849930105,(11[&rate=0.004903370814146685]:21.094115797994206,17[&rate=0.0017475170173091587]:21.094115797994206)[&rate=0.0034419572082094447]:80.00146630479692)[&rate=0.0034938874871292564]:37.14402729174486)[&rate=0.008256570692052314]:5.593045100443618,(8[&rate=0.001723433105994262]:25.813648525615804,18[&rate=0.0015797163331117017]:25.813648525615804)[&rate=0.001940086525337198]:118.0190059693638)[&rate=0.0012988355076448846]:13.399837537087393,(10[&rate=0.001519546186544078]:62.790089518500345,16[&rate=0.0020979429281840164]:62.790089518500345)[&rate=0.0032815949246562926]:94.44240251356666)[&rate=0.004479266226514424]:40.93390210677933,(12[&rate=0.00221376226914722]:47.82533105026269,14[&rate=0.0018783657538869816]:47.82533105026269)[&rate=0.005646567823306793]:150.34106308858364)[&rate=0.0022936397123126534]:127.09587635137996)[&rate=0.016402124810254604]:49.083136861684125,(((24[&rate=0.002770126855692905]:23.13028134178385,25[&rate=0.003002359486941758]:23.13028134178385)[&rate=0.003447077328859589]:140.6797975991032,41[&rate=0.005421825713915221]:163.81007894088705)[&rate=0.003608544601193157]:80.35546980924957,38[&rate=0.0031752345799387375]:244.16554875013662)[&rate=0.0042783598048821035]:130.1798586017738)[&rate=0.0022172337726758884]:59.155754055744865)[&rate=0.0036935136969320297]:127.67961752620153,(((((4[&rate=0.0034032387852754443]:27.285374116948784,((5[&rate=0.0019221721931978026]:14.262735707361873,37[&rate=0.008343031560288126]:14.262735707361873)[&rate=0.0049780829998977115]:2.1629691217290343,42[&rate=0.003475094991026528]:16.425704829090908)[&rate=0.0041121256509808165]:10.859669287857876)[&rate=0.007410598081886701]:7.05535894725195,31[&rate=0.004330655798504411]:34.340733064200734)[&rate=0.0013725149562488542]:29.74175786670969,36[&rate=8.462159747706329E-4]:64.08249093091042)[&rate=0.0018748383071683131]:120.30760873578153,23[&rate=0.0021018555355360683]:184.39009966669195)[&rate=0.00359434204613141]:106.36884644789549,((26[&rate=4.997932441203206E-4]:14.869005435018433,30[&rate=0.0011935491131795212]:14.869005435018433)[&rate=0.001238486121215771]:127.8153005664953,27[&rate=0.003124245662574277]:142.68430600151373)[&rate=0.00114820224260723]:148.0746401130737)[&rate=4.892488615288721E-4]:270.42183281926935)[&rate=1.0]:0.0;
tree STATE_1326000 = (((((((1[&rate=0.0015158986912994486]:7.173632084537689,2[&rate=0.001293426661927716]:7.173632084537689)[&rate=0.0011021770690244996]:15.737802209889665,(21[&rate=0.001072311479230582]:1.1513242458871105,22[&rate=0.008587452391930135]:1.1513242458871105)[&rate=0.0014532001085120771]:21.760110048540245)[&rate=0.0027288997930985516]:121.58250227761528,(((32[&rate=0.001373454384644975]:54.8466371569033,34[&rate=0.0016232676644211508]:54.8466371569033)[&rate=0.0031441976128410835]:22.764324327256787,33[&rate=0.0024300033625489223]:77.61096148416009)[&rate=0.001299050129257407]:10.483954534589529,35[&rate=7.899799300942927E-4]:88.09491601874961)[&rate=0.006461220185127876]:56.39902055329301)[&rate=0.002349796128256007]:146.93630638888322,13[&rate=0.0010641139577158595]:291.43024296092585)[&rate=0.008553422326427347]:127.57745962067452,(((3[&rate=0.0012950407339547322]:43.604322045132136,(6[&rate=0.004050692493448077]:39.35278097895752,((20[&rate=0.0012505871777186285]:15.359990114230932,40[&rate=0.002208536207490985]:15.359990114230932)[&rate=0.0013795004349994823]:2.1215520978350284,(29[&rate=0.004638542863207914]:1.5604160022961497,39[&rate=7.558508929632447E-4]:1.5604160022961497)[&rate=0.001809313470661597]:15.921126209769811)[&rate=0.0016101109948462114]:21.871238766891558)[&rate=0.007237129930583656]:4.251541066174617)[&rate=3.059726503066706E-4]:8.831287157274048,28[&rate=7.635917998919367E-4]:52.435609202406184)[&rate=0.002864825472504437]:263.71069253284077,((((7[&rate=0.0016580962908520804]:32.948707471521935,19[&rate=9.34817821837875E-4]:32.948707471521935)[&rate=0.0075186125183427585]:109.22808204046567,(((9[&rate=0.0016414403339770056]:20.646792147281193,15[&rate=5.004230504631518E-4]:20.646792147281193)[&rate=0.0037061847718615026]:78.61456931138841,(11[&rate=0.0010413592586332684]:20.567970658508706,17[&rate=0.001671480588841783]:20.567970658508706)[&rate=0.003226662765850747]:78.6933908001609)[&rate=0.006516102297925494]:32.62165519530666,(10[&rate=0.0018956799323795286]:49.82973707898562,16[&rate=0.002006659074689341]:49.82973707898562)[&rate=0.003486235557508288]:82.05327957499063)[&rate=0.0021553697314351723]:10.293772858011351)[&rate=0.0011891450970775816]:14.793282607115316,(8[&rate=0.0018557895813789036]:22.357597512601586,18[&rate=0.0012257729317481836]:22.357597512601586)[&rate=0.0017034004309069897]:134.61247460650134)[&rate=0.001648408840034149]:103.56577687054877,(12[&rate=0.002581208632448732]:50.18995264937067,14[&rate=0.002269262797813453]:50.18995264937067)[&rate=0.005385571436912191]:210.34589634028103)[&rate=0.006912341555625942]:55.61045274559524)[&rate=0.009578944065799556]:102.86140084635343)[&rate=0.003084475176663681]:41.99583244232042,(((24[&rate=0.0036836578109557244]:16.798665569983655,25[&rate=9.623769962769716E-4]:16.798665569983655)[&rate=0.0034062114961187265]:183.66029190836542,41[&rate=0.005185915986584789]:200.45895747834908)[&rate=0.003451532771996522]:97.67919155589954,38[&rate=0.002063838216513969]:298.1381490342486)[&rate=0.004092203563747162]:162.86538598967218)[&rate=0.0012820133747162604]:188.93452395603458,(((((4[&rate=0.006130240015859595]:23.5975355391546,((5[&rate=0.0017414314693175307]:11.403446348063005,37[&rate=0.007176589666393883]:11.403446348063005)[&rate=0.0057974676804164365]:2.5505816086677893,42[&rate=0.002966364719076034]:13.954027956730794)[&rate=0.00481008644519692]:9.643507582423805)[&rate=0.005328327841170299]:4.538662980384636,31[&rate=0.00422284047152559]:28.136198519539235)[&rate=0.0012931492423809453]:54.01282677715582,36[&rate=9.578319685964733E-4]:82.14902529669506)[&rate=0.0018252180971282852]:110.18839167025696,23[&rate=0.0020328497689079557]:192.33741696695202)[&rate=0.003329172089264022]:130.43027004264306,((26[&rate=0.005019608202050563]:2.501260166997832,30[&rate=0.0033723184245058623]:2.501260166997832)[&rate=0.0013663968118370435]:105.4120189003038,27[&rate=0.002988306224226129]:107.91327906730164)[&rate=0.001206214865098776]:214.85440794229345)[&rate=0.001507008315790184]:327.1703719703603)[&rate=1.0]:0.0;
tree STATE_1327000 = ((((((1[&rate=0.0015848579228652266]:7.007558682729524,2[&rate=0.002415944077835817]:7.007558682729524)[&rate=0.0011885585159836325]:13.993124959107362,(21[&rate=0.0011514799945035424]:0.303851272221322,22[&rate=0.009221462070101407]:0.303851272221322)[&rate=0.00156048954559612]:20.696832369615564)[&rate=0.002930373850900599]:142.11932920406394,(((32[&rate=0.0015298181134625133]:36.96448377306958,34[&rate=0.0023945455464260764]:36.96448377306958)[&rate=0.0030303744075442438]:49.337461249245045,33[&rate=0.002683417987302315]:86.30194502231463)[&rate=0.001262498853948242]:9.507906881008338,35[&rate=8.142618781452982E-4]:95.80985190332296)[&rate=0.005095180891084533]:67.31016094257785)[&rate=0.002523281047769935]:191.19795006166152,13[&rate=0.00114267725181959]:354.31796290756233)[&rate=0.008264245600988488]:101.63701565740644,((((3[&rate=0.0014434894107584605]:33.17220623538907,28[&rate=9.936812544337876E-4]:33.17220623538907)[&rate=2.519647974038788E-4]:24.008456301123616,(6[&rate=0.00434975420895234]:45.29975559177395,(20[&rate=0.001805136446500446]:15.718565578713584,((29[&rate=0.004981005439262452]:4.72302808230403,39[&rate=8.116551943464381E-4]:4.72302808230403)[&rate=0.0016607421750787824]:5.0290898546147655,40[&rate=0.0024647266202815496]:9.752117936918795)[&rate=6.815060603018195E-4]:5.9664476417947885)[&rate=0.0022000542355659763]:29.581190013060368)[&rate=0.002688321327686154]:11.880906944738733)[&rate=0.00311612769089647]:255.89082927031762,(((((7[&rate=0.0017805131669826537]:35.19499702283426,19[&rate=0.0010038352113175722]:35.19499702283426)[&rate=0.0068463606779453606]:88.07633332037068,((9[&rate=0.001592165618695782]:23.413915525106894,15[&rate=4.8540075399503127E-4]:23.413915525106894)[&rate=0.004221392125330091]:50.0190492030461,(11[&rate=0.001118242578422871]:21.06883899346225,17[&rate=5.862440224768305E-4]:21.06883899346225)[&rate=0.00354643214977218]:52.364125734690745)[&rate=0.003568487707414195]:49.83836561505194)[&rate=0.0015193988577190483]:1.8408548331239132,(10[&rate=8.242745842411684E-4]:46.702907123427245,16[&rate=0.0023550648805922745]:46.702907123427245)[&rate=0.003566104809527194]:78.40927805290161)[&rate=0.003097425269834231]:18.62232178317312,(8[&rate=0.0018297762369865003]:24.94252893554033,18[&rate=0.001208590782575453]:24.94252893554033)[&rate=0.003582075992700587]:118.79197802396163)[&rate=0.0018392140081442444]:101.41748747424714,(12[&rate=0.0011098092311978352]:43.802351375801855,14[&rate=0.004134945399994794]:43.802351375801855)[&rate=0.005926013554068769]:201.34964305794725)[&rate=0.0073344285376163885]:67.91949737308119)[&rate=0.010086454465499028]:75.24926681838775,(((24[&rate=0.0018658009420437543]:36.98362076910659,25[&rate=8.37382085205859E-4]:36.98362076910659)[&rate=0.003807352445486782]:157.36126536717072,41[&rate=0.0056463281766541236]:194.3448861362773)[&rate=0.0036047700862224573]:96.71482994621334,38[&rate=0.0022162109277361263]:291.05971608249064)[&rate=0.004245958305327253]:97.26104254272741)[&rate=0.003386879516413264]:67.63421993975072)[&rate=0.0014067113838082254]:181.43406716139077,(((((4[&rate=0.006582834257106297]:22.391157360636882,((5[&rate=0.0018700009629262371]:10.085890788983603,37[&rate=0.007706435666941549]:10.085890788983603)[&rate=0.0018785682660521603]:5.15567037096049,42[&rate=0.002025599935325655]:15.241561159944093)[&rate=0.0046741328935706195]:7.149596200692789)[&rate=0.005721717086966411]:6.430209916597661,31[&rate=0.004534611833523068]:28.821367277234543)[&rate=0.0013886221600252773]:30.059113085907377,36[&rate=0.00102854848735385]:58.88048036314192)[&rate=0.0019214130276611818]:152.08017115321917,23[&rate=0.0021519743618506077]:210.96065151636108)[&rate=0.002993917207769954]:143.1382149243603,((26[&rate=6.782557826739242E-4]:10.45956120157162,30[&rate=0.003218491313690661]:10.45956120157162)[&rate=0.0014862777689929677]:99.46803725490655,27[&rate=0.0032089322004794866]:109.92759845647817)[&rate=0.0012952694372260507]:244.17126798424323)[&rate=0.001605563485159826]:283.29017928563815)[&rate=1.0]:0.0;
tree STATE_1328000 = ((((((1[&rate=0.0018947555451093042]:8.558678344685822,2[&rate=0.0037511169426484377]:8.558678344685822)[&rate=0.0010597879883545457]:8.670719661860511,(21[&rate=0.0011617812745912284]:0.032400636516126784,22[&rate=0.00930395839140575]:0.032400636516126784)[&rate=0.0016441336022804817]:17.196997370030207)[&rate=0.0028947117808055746]:148.09966376084594,((32[&rate=0.0015955305839100286]:65.20459562058548,34[&rate=0.0010435428088004237]:65.20459562058548)[&rate=0.0025889362781664023]:43.08104187439204,(33[&rate=0.002526313417507421]:107.9017924976895,35[&rate=8.113316015929454E-4]:107.9017924976895)[&rate=0.007059028918830242]:0.3838449972880227)[&rate=0.004878159360332093]:57.04342427241477)[&rate=0.0026175909192437986]:156.29006789198914,13[&rate=0.0011583521575934807]:321.61912965938143)[&rate=0.008409776733116152]:118.18897838955058,((((3[&rate=0.0034363812310690568]:10.410739854167977,28[&rate=0.0064164330017089525]:10.410739854167977)[&rate=6.733758561367746E-4]:55.816707468406484,(6[&rate=0.003646637653644841]:59.27247108725379,(20[&rate=0.001459757517962528]:27.770173221658006,((29[&rate=0.0050255661197719315]:3.943116082685296,39[&rate=8.18916360438336E-4]:3.943116082685296)[&rate=8.224026594319777E-4]:13.876036771555501,40[&rate=0.0018887857431966056]:17.819152854240798)[&rate=7.693701162904435E-4]:9.951020367417208)[&rate=0.002508517381012172]:31.502297865595786)[&rate=0.0021682421737045446]:6.954976235320672)[&rate=0.0031907960464352997]:244.2843407700177,(((7[&rate=0.001638825175415407]:39.56137395570481,19[&rate=9.239529629896358E-4]:39.56137395570481)[&rate=0.005239279795691373]:157.89650524957153,(12[&rate=9.824862169562232E-4]:46.94398374920069,14[&rate=0.004171937124484979]:46.94398374920069)[&rate=0.008416719299563152]:150.51389545607566)[&rate=0.0018301922892596466]:6.742282527181175,(((8[&rate=7.933235564828742E-4]:26.201809045844463,18[&rate=7.235889968846522E-4]:26.201809045844463)[&rate=0.003878995439699541]:109.97949819155113,((9[&rate=0.001606409325978982]:23.089495874783996,15[&rate=4.897432081805533E-4]:23.089495874783996)[&rate=0.004259157212739817]:61.351359710089085,(11[&rate=0.002072355758984606]:20.776912366681728,17[&rate=0.0016696112628974496]:20.776912366681728)[&rate=0.0021453672799090257]:63.66394321819135)[&rate=0.006600892902615523]:51.74045165252252)[&rate=0.00146112186230469]:29.418275239268212,(10[&rate=0.002740898338086915]:48.656204910253415,16[&rate=0.002425158710365301]:48.656204910253415)[&rate=0.0031571150167433526]:116.94337756641039)[&rate=0.001855667840368449]:38.60057925579372)[&rate=0.007557731207366931]:106.31162636013462)[&rate=0.009792670256077168]:66.16833178430755,(((24[&rate=0.0034176214590570337]:39.209664657656525,25[&rate=5.691361142076399E-4]:39.209664657656525)[&rate=0.0031793105461694698]:145.00361208993127,41[&rate=0.005582996863161552]:184.2132767475878)[&rate=0.0037706164622133033]:155.99754207052374,38[&rate=0.0022360374202579033]:340.21081881811153)[&rate=0.007562837858809967]:36.469301058788176)[&rate=0.011689518943091776]:63.1279881720323)[&rate=0.0029867798727039037]:47.77133877265322,(((((4[&rate=0.00731846568821087]:20.83940796495876,((5[&rate=0.0018526499552791226]:12.26973218654699,37[&rate=0.004687624369545273]:12.26973218654699)[&rate=0.0018953741662543478]:2.200434408784263,42[&rate=0.002043721198724924]:14.470166595331253)[&rate=0.004289956465054714]:6.369241369627506)[&rate=0.0016336864654814482]:44.34167255057795,31[&rate=0.0022395566567981026]:65.1810805155367)[&rate=7.714914885756958E-4]:19.88424844995616,36[&rate=0.0022702765100368174]:85.06532896549287)[&rate=0.0019823726744393577]:144.03972318241523,23[&rate=0.0021387433398979707]:229.1050521479081)[&rate=0.0030697067351451077]:105.20147616654009,((26[&rate=0.006510954750530667]:1.876217350074806,30[&rate=0.0016027029201835226]:1.876217350074806)[&rate=0.0014804555517047826]:96.71620567359071,27[&rate=0.003362489208428549]:98.59242302366552)[&rate=0.0012750326373660058]:235.7141052907827)[&rate=0.0028464421743386536]:153.27291850713704)[&rate=1.0]:0.0;
tree STATE_1329000 = ((((((1[&rate=0.0012715617305855981]:14.8096026939546,2[&rate=8.466779757980405E-4]:14.8096026939546)[&rate=4.997678128561088E-4]:2.889038343292265,(21[&rate=0.001487612727280079]:0.6946233351356427,22[&rate=0.008315135840141664]:0.6946233351356427)[&rate=0.0014693954623584736]:17.004017702111224)[&rate=0.0025870624805986444]:160.54306420408048,((32[&rate=0.0014913208555261863]:46.835043463482656,34[&rate=9.753853483551928E-4]:46.835043463482656)[&rate=0.0015586284844646655]:58.58985171528992,(33[&rate=0.0022578174103563254]:102.4054707876378,35[&rate=6.911728855522457E-4]:102.4054707876378)[&rate=0.004359709708986699]:3.019424391134777)[&rate=0.004737553768222519]:72.81681006255477)[&rate=0.0023751347156398517]:137.1212890514762,13[&rate=0.002176171476278342]:315.36299429280353)[&rate=0.007443951489750242]:145.7186603478537,((((3[&rate=0.0026387462213374306]:7.399903273671218,28[&rate=0.004927083812658631]:7.399903273671218)[&rate=7.101466218625355E-4]:68.57210500581174,(6[&rate=0.003178410343092072]:63.93460364771586,(20[&rate=0.0010527777059236502]:39.657337464697285,((29[&rate=0.0022797553621990126]:12.906066738213298,39[&rate=5.725524807407098E-4]:12.906066738213298)[&rate=9.331481702084349E-4]:17.299100350931095,40[&rate=0.001205093403908278]:30.205167089144393)[&rate=9.110575240527253E-4]:9.452170375552893)[&rate=0.0018804400323999026]:24.277266183018575)[&rate=0.0017694883019829947]:12.037404631767089)[&rate=0.0028455166083028497]:245.66138232300847,(((7[&rate=0.0014646512138758788]:40.172060049247285,19[&rate=8.257554552540726E-4]:40.172060049247285)[&rate=0.0024396521784745425]:119.65834124052267,(((8[&rate=0.0014195738336456724]:26.915415887002645,18[&rate=0.0019377716136668452]:26.915415887002645)[&rate=0.003348138514154231]:89.13261593282036,((9[&rate=0.0018585518742738813]:23.71833879880922,15[&rate=4.376934130068472E-4]:23.71833879880922)[&rate=0.0035850909258078882]:51.2650995445781,(11[&rate=0.0018521062670458998]:21.342772028396936,17[&rate=0.0014921653630831809]:21.342772028396936)[&rate=0.0018095519447037089]:53.64066631499038)[&rate=0.006032225486597655]:41.06459347643569)[&rate=0.001376455775454603]:42.42944302923199,(10[&rate=7.997266769168418E-4]:51.43463745662706,16[&rate=0.002062799465291915]:51.43463745662706)[&rate=0.002833458715531124]:107.04283739242794)[&rate=0.0016415319245065014]:1.3529264407149526)[&rate=0.0018765952495205839]:101.25035281784727,(12[&rate=0.001725584056986183]:47.299106807883646,14[&rate=0.004573477014704386]:47.299106807883646)[&rate=0.004270762066703303]:213.78164729973358)[&rate=0.00919271553377851]:60.55263649487421)[&rate=0.006639837055249786]:87.57756160273601,(((24[&rate=0.0033671396919071808]:17.58250408629604,25[&rate=5.607293912460134E-4]:17.58250408629604)[&rate=0.002780217766019464]:160.22977613039956,41[&rate=0.006295705567558454]:177.8122802166956)[&rate=0.006212678132773654]:123.82516433455643,38[&rate=0.0019983918791230924]:301.63744455125203)[&rate=0.006408624330723972]:107.57350765397541)[&rate=0.011440847175442425]:51.87070243542979)[&rate=0.0010770185027747553]:63.13649632055194,(((((4[&rate=0.0065406608433568785]:30.79757716779015,((5[&rate=0.0013031956214636159]:15.292551577961714,37[&rate=0.005878639202562345]:15.292551577961714)[&rate=0.004678736234702037]:6.75791282004975,42[&rate=0.0018265149812441584]:22.050464398011464)[&rate=0.0038340208817114257]:8.747112769778685)[&rate=0.0018406751683314767]:22.94001325164805,36[&rate=0.0027707218133702738]:53.7375904194382)[&rate=5.597791239367181E-4]:6.007658114900153,31[&rate=0.0015435547822466114]:59.74524853433835)[&rate=0.0018236175257996584]:161.39660704516535,23[&rate=0.0019114381911764866]:221.1418555795037)[&rate=0.004348785869218786]:113.91019889800012,((26[&rate=0.00487919942250451]:1.9370315068673865,30[&rate=0.0014323680235960473]:1.9370315068673865)[&rate=0.0013231130772347716]:117.21595456427154,27[&rate=0.0030051246311377094]:119.15298607113893)[&rate=0.0011271970080355095]:215.8990684063649)[&rate=0.0026491873882441247]:189.16609648370536)[&rate=1.0]:0.0;
tree STATE_1330000 = ((((((1[&rate=4.2040035285829665E-4]:8.840343377872951,2[&rate=0.0030065715505991964]:8.840343377872951)[&rate=5.836312903901455E-4]:10.04303078100904,(21[&rate=0.002746206200388943]:0.5027519341677917,22[&rate=0.016131787829699533]:0.5027519341677917)[&rate=0.0014105637814577389]:18.3806222247142)[&rate=0.002562693463726915]:170.4786392658735,((32[&rate=0.001346287809998393]:59.66515476911918,34[&rate=8.805277547591061E-4]:59.66515476911918)[&rate=0.0015924034698033343]:77.35893907458455,(33[&rate=0.002289496253113819]:122.49028386224393,35[&rate=7.008705506774324E-4]:122.49028386224393)[&rate=0.0012241662572112318]:14.533809981459797)[&rate=0.004692928047401909]:52.33791958105178)[&rate=0.0023527619673956997]:114.06421783356467,13[&rate=0.0021556728759195352]:303.4262312583202)[&rate=0.008632224440029729]:142.9576816293927,((((3[&rate=0.0026138903657662066]:17.856366166491963,28[&rate=0.0037621784860455503]:17.856366166491963)[&rate=7.383990634241311E-4]:41.084474685683105,(6[&rate=0.0031484710833803156]:53.58058667296095,((20[&rate=0.0017739869304124129]:28.311288576158383,(29[&rate=7.338133221368804E-4]:19.4548188778507,39[&rate=4.6912707119705065E-4]:19.4548188778507)[&rate=0.003027812626490507]:8.856469698307684)[&rate=8.624957206346992E-4]:7.641399540214692,40[&rate=0.0010889907658966347]:35.952688116373075)[&rate=0.0017116896431625351]:17.627898556587873)[&rate=0.002678535099894463]:5.360254179214124)[&rate=0.0028589942976541952]:280.4493866867634,(((((7[&rate=6.324992184413463E-4]:43.00849263397018,19[&rate=8.179771934238494E-4]:43.00849263397018)[&rate=0.005181016397834225]:75.69637690312197,((9[&rate=0.0010067884658229607]:24.824186899481578,15[&rate=4.3357052912752834E-4]:24.824186899481578)[&rate=0.0035416615412984945]:59.28986803853125,(11[&rate=0.00266210407309133]:22.337861276041494,17[&rate=9.548451292909275E-4]:22.337861276041494)[&rate=0.003876643800979664]:61.776193661971334)[&rate=0.009392917499539508]:34.59081459907932)[&rate=0.0021337231582659664]:22.666892001585097,(8[&rate=0.0014062020580590936]:23.266390548819334,18[&rate=0.001919518637688759]:23.266390548819334)[&rate=0.003755332829378642]:118.10537098985792)[&rate=0.0021213245304120614]:81.4518551361841,(10[&rate=0.0018145249541889471]:55.84583132923397,16[&rate=5.029916564347845E-4]:55.84583132923397)[&rate=0.0022328584229304124]:166.97778534562738)[&rate=0.0016796361935347334]:38.91243626987796,(12[&rate=4.653489049976426E-4]:54.92295659856887,14[&rate=0.004213537456632485]:54.92295659856887)[&rate=0.004387538801764715]:206.81309634617043)[&rate=0.009508716411393867]:77.65417459419916)[&rate=0.006261981597631795]:72.41809840787346,(((24[&rate=0.0034089238281375172]:14.018319290828575,25[&rate=7.2647285258618E-4]:14.018319290828575)[&rate=0.0027540293092898588]:236.04767896337282,41[&rate=0.006236402726868345]:250.0659982542014)[&rate=0.006154157374583657]:71.64404297660556,38[&rate=0.0019795678863030242]:321.71004123080695)[&rate=0.006603192472301113]:90.09828471600497)[&rate=0.011937490367471871]:34.57558694090096)[&rate=9.051250316569226E-4]:156.59514853421808,(((((4[&rate=0.005128297428674458]:29.8211055819393,((5[&rate=0.0012909200785337423]:16.005554257465217,37[&rate=0.005823264947246391]:16.005554257465217)[&rate=0.006629181705716477]:2.7120858747800796,42[&rate=0.0018093099951750624]:18.717640132245297)[&rate=0.0019822833618744836]:11.103465449694003)[&rate=0.00292537366033837]:14.569274931556066,36[&rate=0.0027446228044332604]:44.390380513495366)[&rate=0.001339067434862538]:25.02379522979559,31[&rate=0.0015290151594437528]:69.41417574329095)[&rate=0.001761625260954049]:165.61616418848757,23[&rate=0.001004669169017053]:235.03033993177854)[&rate=0.004470571034560524]:124.4883801230688,((26[&rate=0.0068845879905426975]:4.952326553682958,30[&rate=9.632736115789631E-4]:4.952326553682958)[&rate=0.0012328112849190143]:131.50935017493293,27[&rate=0.0028514322491003615]:136.46167672861588)[&rate=0.001144770145433901]:223.05704332623145)[&rate=0.0026970597758355875]:243.46034136708363)[&rate=1.0]:0.0;
tree STATE_1331000 = ((((((1[&rate=0.0016345181280872625]:3.1745370870032708,2[&rate=0.002558142462206573]:3.1745370870032708)[&rate=5.814563211169126E-4]:21.54254544318356,(21[&rate=0.0015409571476316837]:0.5136153132168554,22[&rate=0.0031818499980644757]:0.5136153132168554)[&rate=7.429658947886303E-4]:24.203467216969972)[&rate=0.002126550745355286]:170.68024165436685,((32[&rate=0.0011454894574825806]:56.62602820318288,34[&rate=7.491973502229207E-4]:56.62602820318288)[&rate=0.0015470431465275665]:71.87877054714417,(33[&rate=0.0019480186933372385]:107.79260237186705,35[&rate=6.704775403048584E-4]:107.79260237186705)[&rate=0.0012257578237348532]:20.712196378459993)[&rate=0.0037028503064407505]:66.89252543422663)[&rate=8.148075536541427E-4]:101.54304109607676,13[&rate=0.0018341550261569105]:296.94036528063043)[&rate=0.007348417679819525]:167.3107511228593,((((3[&rate=6.192772385215715E-4]:15.398012699177679,28[&rate=0.0033823501979294806]:15.398012699177679)[&rate=6.769962768730448E-4]:40.00971049216654,(6[&rate=0.002678877730205911]:42.299553659926886,((20[&rate=0.0014386001315452419]:18.291140583794952,(29[&rate=6.2436532359295E-4]:9.116986160399858,39[&rate=3.991569337578859E-4]:9.116986160399858)[&rate=6.718753723683621E-4]:9.174154423395095)[&rate=7.338547876785737E-4]:5.76758541649216,40[&rate=0.0010031676354237261]:24.058726000287113)[&rate=0.0014563917357529486]:18.240827659639773)[&rate=0.0028566381499077753]:13.108169531417332)[&rate=0.0034269941084753204]:259.8896624740746,(((((7[&rate=5.381621827721933E-4]:38.247826949450676,19[&rate=6.959761831214843E-4]:38.247826949450676)[&rate=0.0046362912578316855]:89.73378152742151,(8[&rate=0.0011964675163293444]:21.282491214035954,18[&rate=0.0016332231088902862]:21.282491214035954)[&rate=0.003237563957428831]:106.69911726283624)[&rate=7.797701342468614E-4]:9.230559221766072,((9[&rate=0.0026122866558246976]:17.93766866585499,15[&rate=0.0017684184790313854]:17.93766866585499)[&rate=0.002413800611496391]:94.72388954142039,(11[&rate=9.692657622963017E-4]:20.420931767922152,17[&rate=0.002253404722833727]:20.420931767922152)[&rate=0.001676190534497818]:92.24062643935322)[&rate=0.007465885975027469]:24.55060949136289)[&rate=0.0018658560452396924]:72.19198848113302,(10[&rate=0.0016457789632088509]:69.92728458523287,16[&rate=7.635177428695541E-4]:69.92728458523287)[&rate=0.001863910257479478]:139.4768715945384)[&rate=8.488493807135016E-4]:86.18092593466753,(12[&rate=3.9594227971614254E-4]:50.655839272404656,14[&rate=0.006666179672463257]:50.655839272404656)[&rate=0.003714922588286115]:244.92924284203417)[&rate=0.008043861528843182]:19.712303550979982)[&rate=0.003924094393835533]:121.55831554942074,(((24[&rate=0.003794671746898616]:20.216985023539618,25[&rate=6.221232115419541E-4]:20.216985023539618)[&rate=0.0023232845311390634]:197.56543966429211,41[&rate=0.005306245455342357]:217.78242468783174)[&rate=0.002724048665561133]:112.45612510576575,38[&rate=0.001684316033272603]:330.2385497935975)[&rate=0.004494200274587512]:106.61715142124206)[&rate=0.002285189453622456]:27.39541518865019)[&rate=0.0010095022931886604]:173.8380950792657,(((((4[&rate=0.002570870643715441]:26.66096255524222,((5[&rate=0.0010584875175560116]:8.860006134467481,37[&rate=0.004954727031355954]:8.860006134467481)[&rate=0.005640441589149354]:4.509655236769726,42[&rate=0.0015394520466453217]:13.369661371237207)[&rate=0.0016866264966195227]:13.291301184005015)[&rate=0.0014099909572298467]:24.348325171789114,31[&rate=0.0014144328238659364]:51.009287727031335)[&rate=0.0022711777347099796]:7.835369347896744,36[&rate=0.0023701917350735643]:58.84465707492808)[&rate=0.0013591657618330015]:178.7317522456464,23[&rate=8.455615683033974E-4]:237.57640932057447)[&rate=0.00389379400003485]:100.46525205286392,((26[&rate=0.003365638165832653]:2.941337362489197,30[&rate=0.0015555438355420378]:2.941337362489197)[&rate=0.0010320162521104143]:98.67344107100688,27[&rate=0.0028178032306712788]:101.61477843349607)[&rate=9.805734509133206E-4]:236.42688293994232)[&rate=0.002315100696749807]:300.04755010931706)[&rate=1.0]:0.0;
tree STATE_1332000 = ((((((1[&rate=0.0017546681740749468]:18.759860176688505,2[&rate=0.0019089388047360577]:18.759860176688505)[&rate=6.223082198567423E-4]:9.337882659408947,(21[&rate=0.0017243957445123616]:1.2293211396745178,22[&rate=0.001194264020206157]:1.2293211396745178)[&rate=7.417967045532691E-4]:26.868421696422935)[&rate=0.0032500733774716802]:160.82816675428234,((32[&rate=0.00108360859909837]:39.70445151921748,34[&rate=8.383832895742096E-4]:39.70445151921748)[&rate=0.0017312062327944637]:59.90382677340488,(33[&rate=0.0018428669205392259]:94.35719059520787,35[&rate=7.339458085612728E-4]:94.35719059520787)[&rate=0.0026472395380718293]:5.251087697414491)[&rate=0.004143644955219025]:89.31763129775742)[&rate=9.229985412161545E-4]:150.05423339996878,13[&rate=0.002062797836221513]:338.98014299034855)[&rate=0.007193974794066824]:137.97801973687694,((((3[&rate=6.267635538096697E-4]:45.9210074084876,28[&rate=0.001249250792625958]:45.9210074084876)[&rate=9.152294582349464E-4]:21.092057158613713,(6[&rate=0.002997776651437511]:57.729395748482666,(20[&rate=0.0014180413377553327]:25.973783665223447,((29[&rate=6.986910107652817E-4]:7.730250726871946,39[&rate=0.002596033160933621]:7.730250726871946)[&rate=0.0021112542827083558]:3.2616027459502526,40[&rate=0.0024755491238744234]:10.991853472822198)[&rate=5.073279828853658E-4]:14.981930192401249)[&rate=0.001089377232534593]:31.75561208325922)[&rate=0.004985223309293034]:9.283668818618644)[&rate=0.00379473659498818]:246.63303159063838,((((7[&rate=6.022260769912491E-4]:41.52673516365986,19[&rate=9.765954826764342E-4]:41.52673516365986)[&rate=0.005044889377744568]:108.07952651676032,(8[&rate=0.0013388973838607571]:23.106995789230897,18[&rate=0.001827645228900817]:23.106995789230897)[&rate=0.002723897264687708]:126.49926589118928)[&rate=0.0010253920907418552]:22.715100560907615,(((9[&rate=0.0034185982988132217]:19.47542842433663,15[&rate=7.983974079998501E-4]:19.47542842433663)[&rate=0.0031352154432133647]:103.19369027399406,(11[&rate=0.001214146692555161]:29.63536405538479,17[&rate=8.271633592099177E-4]:29.63536405538479)[&rate=0.0018383174764010001]:93.0337546429459)[&rate=0.007437673666211327]:43.983454033090425,(10[&rate=6.830752180991746E-4]:48.48296024390668,16[&rate=8.544084101802907E-4]:48.48296024390668)[&rate=0.003656144653905036]:118.16961248751443)[&rate=0.0032780500393916777]:5.668789509906674)[&rate=0.018853248514028986]:19.350710150564055,(12[&rate=0.0010544033816111066]:51.07920327883253,14[&rate=0.007174725455055733]:51.07920327883253)[&rate=0.0063116297934980095]:140.59286911305932)[&rate=0.006508470427384378]:121.97402376584785)[&rate=0.004964364872506002]:88.65340006484826,(((24[&rate=0.002782653173888328]:13.685136454999965,25[&rate=0.0029419981922112746]:13.685136454999965)[&rate=0.0025998529322797015]:224.3991207578449,41[&rate=0.004307588392013981]:238.08425721284488)[&rate=0.003120811913930494]:89.35532256095792,38[&rate=0.0018991208586198176]:327.4395797738028)[&rate=0.004821608839728492]:74.85991644878516)[&rate=0.006371230705531764]:74.65866650463755)[&rate=0.0024321245368406695]:37.92495137252399,(((((4[&rate=0.002480672302273292]:40.237450433508116,((5[&rate=0.0019888981402128945]:11.45950633154391,37[&rate=0.008193678855667354]:11.45950633154391)[&rate=0.0037589779657821103]:7.9238913531788135,42[&rate=0.0012929933944810887]:19.383397684722723)[&rate=6.926331197837046E-4]:20.854052748785392)[&rate=0.0024744153896800783]:15.886511770482151,36[&rate=0.0025358531130856912]:56.12396220399027)[&rate=0.0031036915162993227]:7.606001565414175,31[&rate=0.0018229949931654445]:63.72996376940444)[&rate=0.001622090864414221]:102.23171466436176,23[&rate=0.002175214297059402]:165.9616784337662)[&rate=0.0030363232130588697]:162.28836510147332,((26[&rate=0.002723001355338861]:6.951512501297523,30[&rate=9.912061174311003E-4]:6.951512501297523)[&rate=0.0011519105752427034]:90.69371371081088,27[&rate=0.0035374396323586883]:97.64522621210841)[&rate=0.0027414637256856157]:230.6048173231311)[&rate=0.002642763934923049]:186.63307056450998)[&rate=1.0]:0.0;
tree STATE_1333000 = (((((1[&rate=0.0017868635017376695]:10.170399098195691,2[&rate=0.0025271490311861065]:10.170399098195691)[&rate=0.00257373513278529]:8.03477674188306,(21[&rate=0.0012961079057730418]:0.37601838916596003,22[&rate=0.001475388815773341]:0.37601838916596003)[&rate=9.16412571222308E-4]:17.829157450912792)[&rate=0.0027474400745848586]:176.40560389811844,(((32[&rate=0.0013386855676264734]:45.46154366167747,34[&rate=0.0010357352376365882]:45.46154366167747)[&rate=0.0017557322497952367]:36.15041905701645,33[&rate=0.002094167402678377]:81.61196271869392)[&rate=0.0026048016212306653]:9.36290303051905,35[&rate=0.001136358746386132]:90.97486574921297)[&rate=0.005087936678726963]:103.63591398898421)[&rate=0.0011591341556332318]:85.67222489449964,13[&rate=0.0025483718886861414]:280.2830046326968)[&rate=0.008171981965641614]:193.92030844360852,(((((3[&rate=7.743010940457803E-4]:50.94160183278282,28[&rate=7.52192953817481E-4]:50.94160183278282)[&rate=9.31173568395572E-4]:9.521135224846276,(6[&rate=0.003890341128524101]:53.01564292682706,((20[&rate=0.00175184238546124]:10.173689295422003,(29[&rate=0.0038149754617326833]:7.545239765764055,39[&rate=0.0014632311640478848]:7.545239765764055)[&rate=0.006391944801789211]:2.6284495296579475)[&rate=0.0016554842669779255]:5.247280571989814,40[&rate=0.0022570589526120705]:15.420969867411817)[&rate=8.080893306159811E-4]:37.59467305941524)[&rate=0.003954916825619923]:7.447094130802036)[&rate=0.004764960121019874]:198.57126263806384,(((((7[&rate=0.0019406809965922135]:35.237085427239116,19[&rate=0.0031200724518247454]:35.237085427239116)[&rate=0.0062333763956226905]:87.69654996860365,(10[&rate=0.002079738644644187]:57.76888070673867,16[&rate=0.0010555326051479611]:57.76888070673867)[&rate=0.005367236005215378]:65.16475468910409)[&rate=9.056067478129033E-4]:19.80616108339767,(8[&rate=0.0010509558274566838]:19.93126534355949,18[&rate=0.002355023539126188]:19.93126534355949)[&rate=0.002827127642092424]:122.80853113568094)[&rate=0.0034102172147783315]:23.14070809988843,((9[&rate=0.005108135332983902]:20.769626488505942,15[&rate=0.001098507139717909]:20.769626488505942)[&rate=0.001327950965647722]:100.39915515726761,(11[&rate=0.0015187139234971343]:21.342760114416865,17[&rate=0.006079680628921558]:21.342760114416865)[&rate=0.0023206063814893824]:99.82602153135669)[&rate=0.008693948142478753]:44.711722933355304)[&rate=0.021023788261577272]:12.62029079519803,(12[&rate=0.0013026055631099693]:55.62189152114594,14[&rate=0.0016856545475038495]:55.62189152114594)[&rate=0.009795659816793638]:122.87890385318094)[&rate=0.005084348592395387]:80.53320432136607)[&rate=0.006132955767225619]:127.88928220903188,(((24[&rate=0.0031076576022791083]:11.806532054367622,25[&rate=0.002259103936112249]:11.806532054367622)[&rate=0.0035710760907924875]:206.25192981368286,41[&rate=0.00529696020203489]:218.05846186805047)[&rate=0.0039006624915801924]:140.27131800030452,38[&rate=0.0023461660296237217]:358.329779868355)[&rate=0.005956595556601713]:28.59350203636984)[&rate=0.015996704067933593]:50.27275637990715,(((((4[&rate=0.0014229648129200551]:32.87042310577759,((5[&rate=0.001853126352177605]:12.090426767413494,37[&rate=0.007634338783730928]:12.090426767413494)[&rate=0.012011012999233753]:2.8851540115229355,42[&rate=0.001843503031011733]:14.975580778936429)[&rate=0.004066020860991572]:17.89484232684116)[&rate=0.005339008373915058]:12.482596579720862,31[&rate=0.0033430659627548703]:45.35301968549845)[&rate=0.0013255316500299797]:26.05350909137904,36[&rate=0.002781794605346151]:71.4065287768775)[&rate=0.0030691809197079187]:60.073716154673846,23[&rate=0.0026360617860703203]:131.48024493155134)[&rate=0.003900546450736029]:84.56130353044102,((26[&rate=0.0033639845771365495]:8.109368640847665,30[&rate=0.0041343593021265215]:8.109368640847665)[&rate=0.004476262316983191]:70.52312753973207,27[&rate=0.004648851332455874]:78.63249618057974)[&rate=0.0032745705065303455]:137.40905228141264)[&rate=0.004941791309852353]:221.15448982263962)[&rate=0.0029198891718907006]:37.00727479167335)[&rate=1.0]:0.0;
tree STATE_1334000 = (((((1[&rate=0.0016742651631114077]:12.905685998655931,2[&rate=9.753927406000134E-4]:12.905685998655931)[&rate=0.0029315734642916523]:7.972729519931148,(21[&rate=7.971801163246775E-4]:2.7409778140563947,22[&rate=7.907108959280926E-4]:2.7409778140563947)[&rate=6.473310114461073E-4]:18.137437704530683)[&rate=0.002427804507349183]:150.08343349358955,(((32[&rate=0.0011506589380059977]:43.820551120775654,34[&rate=0.001112879911927155]:43.820551120775654)[&rate=0.0021303892313164112]:36.665866913780896,35[&rate=8.360908349206545E-4]:80.48641803455655)[&rate=0.00447884375239722]:7.241135676969449,33[&rate=0.0018434926951255068]:87.727553711526)[&rate=0.004373304648204944]:83.23429530065063)[&rate=9.963266272394503E-4]:149.1323306964223,13[&rate=0.0021904373678122155]:320.0941797085989)[&rate=0.004858889320855682]:142.012138674234,((((((3[&rate=4.2476674754909243E-4]:69.37769708814557,28[&rate=6.46542822561241E-4]:69.37769708814557)[&rate=8.003845079237225E-4]:8.006697226831363,(6[&rate=0.0023633797400013077]:65.59794026785575,((20[&rate=0.0030074071455333017]:12.178731315312362,(29[&rate=0.004325086939123249]:4.865669211359081,39[&rate=6.065269020352224E-4]:4.865669211359081)[&rate=0.0028788052603257266]:7.313062103953281)[&rate=0.0012019389112482442]:8.495162605798875,40[&rate=0.0026455226841196502]:20.673893921111237)[&rate=6.622444564289939E-4]:44.92404634674451)[&rate=0.007454376147364689]:11.786454047121182)[&rate=0.004609098993560387]:145.0190223547026,(12[&rate=0.0020415729151590043]:51.022134189703834,14[&rate=0.0015517535059343345]:51.022134189703834)[&rate=0.008172188471054694]:171.3812824799757)[&rate=0.0031072449591913846]:60.79912525685381,((((7[&rate=0.0017878937408596527]:39.65428248909569,19[&rate=0.001109869210639027]:39.65428248909569)[&rate=0.006376037185026346]:82.92535082989136,(8[&rate=8.923588710440199E-4]:18.854120359665238,18[&rate=0.0031784188264508823]:18.854120359665238)[&rate=0.0028965581284347013]:103.7255129593218)[&rate=0.0010515099097298418]:16.754120060764166,(10[&rate=0.0018004399229007344]:46.41475826255842,16[&rate=9.137797420487617E-4]:46.41475826255842)[&rate=0.005130821280073026]:92.9189951171928)[&rate=0.0018430827148700622]:56.714534270045476,((9[&rate=0.0024533993953858493]:22.625128077195967,15[&rate=8.199360139918243E-4]:22.625128077195967)[&rate=0.0011467861532782906]:148.75224198407074,(11[&rate=0.0013054012029460652]:20.189333746174217,17[&rate=0.0021208280724193756]:20.189333746174217)[&rate=0.0019645609370762727]:151.1880363150925)[&rate=0.00595677180712548]:24.67091758852999)[&rate=0.008500770882876122]:87.15425427673665)[&rate=0.006732002573712469]:107.9533275049161,(((24[&rate=0.0024980691743549843]:29.609060579446044,25[&rate=0.0018159651501913343]:29.609060579446044)[&rate=0.003061309221877198]:196.96208624669984,41[&rate=0.004407573025114486]:226.57114682614588)[&rate=0.0048554259441248296]:68.68660389101274,38[&rate=0.0020166325665399608]:295.2577507171586)[&rate=0.00511995503876457]:95.89811871429083)[&rate=0.010226842968694732]:62.87926880251314,((((4[&rate=0.0012743838192137555]:36.008959942380244,((5[&rate=0.0022238091451749022]:8.46678273129154,37[&rate=0.009161443516614113]:8.46678273129154)[&rate=0.002714656404575136]:5.549529621387249,42[&rate=0.0013532723990833013]:14.016312352678788)[&rate=0.004244373197929163]:21.992647589701456)[&rate=0.0032639141652336338]:30.630357247271405,(31[&rate=0.0017316050073193355]:63.28818718857662,36[&rate=0.003506732647655519]:63.28818718857662)[&rate=8.490975581191761E-4]:3.3511300010750276)[&rate=0.004401844075624288]:85.81404185403477,23[&rate=0.0022658106792439914]:152.45335904368642)[&rate=0.007266573858602519]:40.18511036282035,((26[&rate=0.0036535534880767556]:7.456794292370892,30[&rate=6.78069028533875E-4]:7.456794292370892)[&rate=0.00583517046239856]:47.072938376693656,27[&rate=0.003995891542056286]:54.52973266906455)[&rate=0.0028559096733706234]:138.10873673744223)[&rate=0.0026316631238455595]:261.3966688274558)[&rate=0.0012956534168029371]:8.071180148870326)[&rate=1.0]:0.0;
tree STATE_1335000 = ((((((1[&rate=0.0016168419236842432]:10.298617488894568,2[&rate=0.001496332348107703]:10.298617488894568)[&rate=0.0028310275958297344]:3.1038582357153537,(21[&rate=0.0046935340919067045]:0.39694670863877857,22[&rate=0.004655445451883286]:0.39694670863877857)[&rate=0.0019880045197074405]:13.005529015971142)[&rate=0.002291922180705567]:138.8939123764751,(((32[&rate=0.0028121294038608627]:34.47259610867669,34[&rate=0.0016806663060273776]:34.47259610867669)[&rate=0.003542196492059651]:42.94146477428486,35[&rate=6.503496770863575E-4]:77.41406088296155)[&rate=0.004040516718629439]:0.8704938778356137,33[&rate=0.0018849820255978618]:78.28455476079716)[&rate=0.006815710047863634]:74.01183334028786)[&rate=0.0029468751632987164]:151.44800453454377,13[&rate=0.002170130320867462]:303.7443926356288)[&rate=0.0046378006306172495]:181.90299718233467,(((((4[&rate=0.0012306755412265903]:31.33327464868218,((5[&rate=0.0021711047484565273]:11.294071785885924,37[&rate=0.004345384295365751]:11.294071785885924)[&rate=0.0020098258654398828]:8.174671485847577,42[&rate=0.0014536632130985295]:19.4687432717335)[&rate=0.004098801477788784]:11.86453137694868)[&rate=0.003151969815729934]:9.373585654094487,36[&rate=0.0033864602123967803]:40.70686030277667)[&rate=0.003416720651431416]:12.8639722308804,31[&rate=0.0016069502683886889]:53.57083253365707)[&rate=0.0015213979462829635]:72.57904959441782,23[&rate=0.0021365717808845388]:126.14988212807489)[&rate=0.004613772292927845]:75.75569322313697,((26[&rate=8.101832526788504E-4]:7.479277555252953,30[&rate=0.0014052603535521936]:7.479277555252953)[&rate=0.005963270760652964]:44.736317935142836,27[&rate=0.0038588421416698524]:52.21559549039579)[&rate=0.002250971178132116]:149.68997986081607)[&rate=0.002603598201653042]:283.74181446675163)[&rate=0.0016041820817214848]:2.0322586421285678,((((3[&rate=4.2583271433294833E-4]:67.06598586841696,28[&rate=6.481653439890135E-4]:67.06598586841696)[&rate=0.0014555485098948872]:8.955179209483063,(6[&rate=0.0024694195649073722]:63.70139717045628,(20[&rate=0.0013431243865764865]:15.994652121469791,((29[&rate=0.0019278037686769453]:6.450975610806254,39[&rate=4.7241574011418436E-4]:6.450975610806254)[&rate=0.003344677640987086]:5.064224062056,40[&rate=0.0028971471772209654]:11.515199672862254)[&rate=0.001695927560659798]:4.479452448607537)[&rate=0.0011391283707992785]:47.70674504898649)[&rate=0.00375133060497016]:12.31976790744374)[&rate=0.004370081178560631]:240.47532659880954,((((7[&rate=0.001726573316464259]:38.579524173041456,19[&rate=0.0016890704013510559]:38.579524173041456)[&rate=0.006388798623995853]:86.87046559580176,((8[&rate=0.0014092196393979874]:22.101171459102325,18[&rate=0.0015466841662351023]:22.101171459102325)[&rate=0.0028789919208998477]:77.29921259384469,(10[&rate=0.0017595046923619445]:54.92202214701962,16[&rate=0.0016955387628698766]:54.92202214701962)[&rate=0.005806231008926453]:44.478361905927386)[&rate=0.0024878731475232877]:26.049605715896206)[&rate=0.0020297744895457436]:60.327907943551025,((9[&rate=9.684424964738102E-4]:25.477956431047712,15[&rate=7.058906672327873E-4]:25.477956431047712)[&rate=0.0011335086931375973]:118.79444403650763,(11[&rate=0.004086045479740427]:17.2716289102718,17[&rate=0.003908521100993912]:17.2716289102718)[&rate=0.0018586695484183095]:127.00077155728354)[&rate=0.0020089399148255672]:41.50549724483889)[&rate=0.0067252317427316174]:11.274605551144106,(12[&rate=0.0012831899011202042]:49.00023982461475,14[&rate=0.004155811547433141]:49.00023982461475)[&rate=0.0076429962345163195]:148.0522634389236)[&rate=0.003014822245459559]:119.44398841317124)[&rate=0.006971564398425615]:62.97764599957628,(((24[&rate=0.002163158367060903]:21.91703995576478,25[&rate=9.293583839887679E-4]:21.91703995576478)[&rate=0.0029033475501983735]:209.79917688999066,41[&rate=0.004195667697545819]:231.71621684575544)[&rate=0.004775024906744785]:57.24886701448631,38[&rate=0.0019368104460689244]:288.96508386024175)[&rate=0.005338565834463411]:90.50905381604412)[&rate=0.0036086350616679245]:108.20551078380618)[&rate=1.0]:0.0;
tree STATE_1336000 = ((((((1[&rate=0.0013427746684991505]:14.651046638607376,2[&rate=0.0012426924014830169]:14.651046638607376)[&rate=0.005081350986361787]:3.807857908099976,(21[&rate=0.0025491043032880726]:3.1331798940188342,22[&rate=0.0025894615598936943]:3.1331798940188342)[&rate=0.0015775937628610653]:15.325724652688518)[&rate=0.00221869601986271]:142.95253567024938,(((32[&rate=0.0024131870847002965]:38.72212804099684,34[&rate=8.143638804150609E-4]:38.72212804099684)[&rate=0.0027425124884980032]:41.83327238395051,35[&rate=6.358495737738445E-4]:80.55540042494735)[&rate=0.001725844197916214]:15.338948406825779,33[&rate=0.0018401988239403293]:95.89434883177313)[&rate=0.00620301352839832]:65.51709138518359)[&rate=0.0015869915353835032]:58.27497115871651,13[&rate=0.0024517141633069997]:219.68641137567323)[&rate=0.004427779320866467]:268.43406674461636,(((((3[&rate=8.734106260967193E-4]:53.55348886617271,28[&rate=6.569813574129281E-4]:53.55348886617271)[&rate=0.0013604205615663292]:22.848804050909074,(20[&rate=8.31571757323717E-4]:38.680795665170585,((29[&rate=0.0033994211106261785]:2.830934706886293,39[&rate=0.0031099912933570772]:2.830934706886293)[&rate=0.0016997449919346776]:7.286683839562443,40[&rate=0.002828317064095279]:10.117618546448735)[&rate=6.610366238367999E-4]:28.56317711872185)[&rate=0.0010623311785451135]:37.721497251911195)[&rate=0.007825036488088048]:4.3876194509724655,6[&rate=0.0011528748542041542]:80.78991236805425)[&rate=0.004283288110669707]:260.86425079870685,((((7[&rate=0.001685553571943398]:37.95772414230386,19[&rate=0.0016489416467534532]:37.95772414230386)[&rate=0.005135101598869818]:61.00047719862188,(12[&rate=0.0021982082000817356]:45.324465046589395,14[&rate=0.0021319006771851143]:45.324465046589395)[&rate=0.02040681952264165]:53.633736294336344)[&rate=0.0031061067097018294]:52.48323443114592,(8[&rate=0.0012012522614902757]:21.443024084640445,18[&rate=0.0010587809580312477]:21.443024084640445)[&rate=0.0028532011168995015]:129.9984116874312)[&rate=0.0031753745312754207]:64.49169004139759,(((9[&rate=0.001904666232569679]:24.719252297975963,15[&rate=6.89120191936135E-4]:24.719252297975963)[&rate=0.001075499644992695]:116.68059605142665,(11[&rate=0.0015997443650576219]:16.75729973812769,17[&rate=0.0038156628740450703]:16.75729973812769)[&rate=0.0017669527910889856]:124.64254861127493)[&rate=0.0019195984088407852]:70.85093599549893,(10[&rate=0.0018650240521549707]:51.12859036699222,16[&rate=6.761451851135409E-4]:51.12859036699222)[&rate=0.0036098595597954296]:161.12219397790932)[&rate=0.0011536507133671952]:3.6823414685676994)[&rate=0.0028707458446007067]:125.72103735329188)[&rate=0.0070991963042001584]:77.17726911805767,(((24[&rate=0.001882972393292835]:43.76297179200244,25[&rate=8.089819992923809E-4]:43.76297179200244)[&rate=0.0028816344309400862]:212.18542064837328,41[&rate=0.003968305719922654]:255.94839244037573)[&rate=0.003204750501971767]:93.74700810718676,38[&rate=0.001878223099283596]:349.6954005475625)[&rate=0.005565427989252419]:69.1360317372563)[&rate=0.003938670090918689]:69.2890458354708)[&rate=0.0019149040970747196]:8.410176643227373,(((((4[&rate=0.0018486414156045187]:34.080105873835784,((5[&rate=0.0021195238734912493]:16.565824949852896,37[&rate=0.004242147118347503]:16.565824949852896)[&rate=0.001684280915595005]:7.718221344615657,42[&rate=0.00132721275156336]:24.284046294468553)[&rate=0.003782341991499641]:9.796059579367231)[&rate=0.0035003508775231233]:5.982896179832544,36[&rate=0.004018734722450232]:40.06300205366833)[&rate=0.0033355465662983346]:1.6173748760392783,31[&rate=0.001623184914922828]:41.680376929707606)[&rate=0.0014717487429890355]:161.27751776239353,23[&rate=0.0020707416316289085]:202.95789469210115)[&rate=0.004293841999978528]:51.43931663511535,((26[&rate=6.579019728704883E-4]:20.289421280829167,30[&rate=0.001141128943280745]:20.289421280829167)[&rate=0.005684266099959464]:32.828588646995506,27[&rate=0.003767011175921802]:53.11800992782467)[&rate=0.0021545350623673556]:201.2792013993918)[&rate=0.0024841779706311754]:242.13344343630047)[&rate=1.0]:0.0;
tree STATE_1337000 = ((((((1[&rate=0.0016847981194285351]:11.674271375307939,2[&rate=0.0010863638823667805]:11.674271375307939)[&rate=0.004770560522994054]:3.5997206980660508,(21[&rate=0.0014622458768877116]:1.3507303591988669,22[&rate=0.0022287029996425774]:1.3507303591988669)[&rate=0.0040477717108735635]:13.923261714175123)[&rate=0.002855127287382392]:142.52111039496083,(((32[&rate=0.0030278595192920177]:25.23690688930323,34[&rate=0.002568861512572291]:25.23690688930323)[&rate=0.0016150592067670291]:89.82855186849197,33[&rate=0.0023771333925102322]:115.0654587577952)[&rate=0.0011584300068432608]:4.985416429042985,35[&rate=7.689778687639258E-4]:120.05087518683818)[&rate=0.008664242960211265]:37.744227281496634)[&rate=0.003923784857736389]:136.4309822404705,13[&rate=0.002125682059420172]:294.22608470880533)[&rate=0.003835363286267745]:170.24797695265096,(((((3[&rate=0.0010958805041220816]:13.578587611171937,28[&rate=0.0019179426336481916]:13.578587611171937)[&rate=0.001471128651384701]:31.54610409469753,(20[&rate=0.0013160945133638665]:18.23481968532292,((29[&rate=0.0013688629746537089]:9.28445088034481,39[&rate=0.0027572507730011173]:9.28445088034481)[&rate=0.004256913155049972]:2.7911166190030823,40[&rate=0.0021963578235469215]:12.075567499347892)[&rate=0.0017519300101675346]:6.159252185975026)[&rate=0.0012652505906665158]:26.889872020546548)[&rate=0.009214946633913684]:12.27867712430566,6[&rate=0.001474693811222983]:57.403368830175125)[&rate=0.003137185405861768]:233.08262970349097,((((7[&rate=0.0021148875942847618]:38.52426390336045,19[&rate=0.001328645136867556]:38.52426390336045)[&rate=0.003928866467396295]:112.25231483884873,(12[&rate=0.002646400285209636]:48.08363800872547,14[&rate=0.0025665733391084665]:48.08363800872547)[&rate=0.014154083968279206]:102.69294073348371)[&rate=0.004144914264634393]:22.21656430204993,((8[&rate=0.0015072279800060159]:21.51273618850997,18[&rate=0.0013284672467443396]:21.51273618850997)[&rate=0.002862097285171349]:130.02783398350337,(10[&rate=0.0023400717108763586]:52.09136200550877,16[&rate=0.0020326953084610646]:52.09136200550877)[&rate=0.004232938823754519]:99.44920816650456)[&rate=0.002241953531277299]:21.45257287224578)[&rate=0.0020303507013385126]:21.964433461827298,((9[&rate=0.0011290810083751774]:24.887526336483006,15[&rate=8.646487237918194E-4]:24.887526336483006)[&rate=0.0030156023259213776]:61.2584758761313,(11[&rate=0.002601242942672746]:23.181038053222004,17[&rate=0.0021510704429356063]:23.181038053222004)[&rate=0.0021135064293268013]:62.9649641593923)[&rate=0.002419461118077083]:108.8115742934721)[&rate=0.008062337132689492]:95.52842202757967)[&rate=0.008843287380379419]:91.9140836188567,(((24[&rate=0.0023625917450546935]:35.73831089560551,25[&rate=0.0010150410065759286]:35.73831089560551)[&rate=0.004043420833577028]:146.78657820259912,41[&rate=0.0048861384729224746]:182.52488909820462)[&rate=0.0041264688920324205]:132.5096162522892,38[&rate=0.0023566327395643056]:315.0345053504938)[&rate=0.0049634675699607245]:67.36557680202895)[&rate=0.006773612456990677]:82.07397950893352)[&rate=0.003352870039518192]:10.899872452042587,(((((4[&rate=0.0036769009969609785]:34.3554625426791,((5[&rate=0.0030969454006717044]:16.02510374982731,42[&rate=0.0023293733281723526]:16.02510374982731)[&rate=0.0029635681915505686]:6.3165165906197025,37[&rate=0.0033434386351756367]:22.34162034044701)[&rate=0.00477837057757918]:12.013842202232087)[&rate=0.0074602184542883875]:4.899114095656508,36[&rate=0.0049681522486169595]:39.25457663833561)[&rate=0.004185156835499939]:10.817631043722685,31[&rate=0.0018330011539148285]:50.07220768205829)[&rate=0.003517384401468151]:65.1529534849742,23[&rate=0.004372927462801349]:115.2251611670325)[&rate=0.0030461542003341253]:94.92142321937908,((26[&rate=0.0013629411965704902]:19.41250150507961,30[&rate=0.001431790413423367]:19.41250150507961)[&rate=0.007132128018664471]:38.85544392345002,27[&rate=0.004576197243657388]:58.26794542852963)[&rate=0.0027157962406981874]:151.87863895788195)[&rate=0.003118496381075567]:265.2273497270873)[&rate=1.0]:0.0;
tree STATE_1338000 = (((((1[&rate=0.0015452870550127958]:12.70146744071583,2[&rate=9.092593655695944E-4]:12.70146744071583)[&rate=0.0024516506691103293]:11.501636321571388,(21[&rate=0.0014240412171302526]:5.397396251603441,22[&rate=0.002170472820310832]:5.397396251603441)[&rate=0.0014896057491226343]:18.805707510683774)[&rate=0.0027805302799294037]:144.62261070604538,(((32[&rate=0.002533046561718188]:26.978861278041364,34[&rate=0.0015717728087715638]:26.978861278041364)[&rate=0.001652542588491252]:75.07693147981033,33[&rate=0.002190825615995511]:102.05579275785169)[&rate=0.003263607878807036]:3.1731868322677315,35[&rate=7.488864885444116E-4]:105.22897959011942)[&rate=0.008437868955990531]:63.59673487821317)[&rate=0.003916630932312386]:88.08002577588229,13[&rate=0.0020878561597252425]:256.9057402442149)[&rate=0.00720142628959444]:214.4717690025838,((((((3[&rate=0.0012485583805767382]:23.819085599531128,28[&rate=0.0021851500591563242]:23.819085599531128)[&rate=0.001732679919491087]:23.117532556220063,(20[&rate=9.542646049489205E-4]:12.778041635010684,((29[&rate=0.0013330981658098784]:4.686506809223633,39[&rate=0.001275151820074222]:4.686506809223633)[&rate=0.0021044577718269597]:7.970159079362628,40[&rate=0.002099607740302024]:12.65666588858626)[&rate=0.0029027205228727964]:0.12137574642442317)[&rate=0.0017061566617692417]:34.15857652074051)[&rate=0.008974184183345908]:6.8414221238608235,6[&rate=0.003492065073578964]:53.778040279612014)[&rate=0.003055218958176668]:250.7700557125113,(((((7[&rate=0.0019263662734338338]:38.57760050304973,19[&rate=6.46306143616745E-4]:38.57760050304973)[&rate=0.003886473826796701]:85.35978840231786,(12[&rate=0.001950406426631803]:49.64077392230498,14[&rate=0.0042586045354260586]:49.64077392230498)[&rate=0.01432408479531132]:74.29661498306263)[&rate=0.004330943052361853]:34.29887726021313,(10[&rate=0.002551231709074029]:57.350951324756736,16[&rate=0.002082159103979596]:57.350951324756736)[&rate=0.0041433063393944]:100.885314840824)[&rate=0.0019644041808932586]:5.9874777932461996,(8[&rate=0.0015645669285505874]:18.534266102823647,18[&rate=0.0013790056627890463]:18.534266102823647)[&rate=0.0027737983521720533]:145.6894778560033)[&rate=0.003948925496064108]:34.915185207406665,((9[&rate=0.003066925659001675]:22.854647078313675,15[&rate=8.420577143953506E-4]:22.854647078313675)[&rate=0.0030349804949161706]:98.46381134823407,(11[&rate=0.0025205319069511035]:21.395209143658523,17[&rate=0.002084327302543269]:21.395209143658523)[&rate=0.003064602627590316]:99.92324928288923)[&rate=0.00173191310209529]:77.82047073968585)[&rate=0.008945500006430759]:105.40916682588971)[&rate=0.008240224672672236]:75.93753680454165,(((24[&rate=0.0042428872571571696]:18.02586428706042,25[&rate=0.0011020852098421392]:18.02586428706042)[&rate=0.006202130101210877]:182.32749161777636,41[&rate=0.00479839106739217]:200.35335590483677)[&rate=0.003921591277293924]:135.16846936489455,38[&rate=0.002288979186455214]:335.5218252697313)[&rate=0.004891766451967818]:44.963807526933635)[&rate=0.0061560020353791]:67.39017810006845,(((((4[&rate=0.003580833192108338]:25.13550995421257,((5[&rate=0.005162270464681461]:5.684131988586433,42[&rate=0.003979622532418218]:5.684131988586433)[&rate=0.0024725024157413963]:9.071738707464432,37[&rate=0.0052551498722652554]:14.755870696050865)[&rate=0.004653524253944154]:10.379639258161705)[&rate=0.00415261935642062]:7.367956775784247,36[&rate=0.004838347427142787]:32.503466729996816)[&rate=0.004075809635101905]:9.939208830950726,31[&rate=0.001647473093718059]:42.44267556094754)[&rate=0.003319507612150138]:88.51115746638806,23[&rate=0.0028045732550601274]:130.9538330273356)[&rate=0.0032205787258661185]:85.0977256363183,((26[&rate=0.002308787479972638]:7.146602658472749,30[&rate=0.0013943814752569637]:7.146602658472749)[&rate=0.003267684482570692]:64.57183110372905,27[&rate=0.002076984105758967]:71.7184337622018)[&rate=0.002662900601234317]:144.3331249014521)[&rate=0.003019979233170842]:231.8242522330795)[&rate=0.0034352905650655895]:23.501698350065283)[&rate=1.0]:0.0;
tree STATE_1339000 = ((((((1[&rate=0.0012197326638117316]:26.231986230045784,2[&rate=5.384859340043987E-4]:26.231986230045784)[&rate=0.003381767088991979]:7.189453537388573,(21[&rate=0.0028870218579871514]:0.7032965481053474,22[&rate=0.0032967038888704137]:0.7032965481053474)[&rate=9.160015786438699E-4]:32.71814321932901)[&rate=0.002211921445780954]:123.3414640148925,(((32[&rate=0.003886904741446427]:14.258701605786175,34[&rate=0.0016476408529778387]:14.258701605786175)[&rate=0.0012758049753029137]:76.74991109293056,33[&rate=0.0017292719536326246]:91.00861269871673)[&rate=7.52997772455153E-4]:19.451284270971342,35[&rate=5.790576139040263E-4]:110.45989696968807)[&rate=0.0075900692240368165]:46.30300681263877)[&rate=0.0029553438967607816]:83.94178502123495,13[&rate=0.0016479956569210468]:240.7046888035618)[&rate=0.004195799597651115]:144.76216231657924,(((((4[&rate=0.0028264387473559745]:27.686736517578076,((5[&rate=0.0015195623738953133]:7.467255731054014,37[&rate=0.00798400615535384]:7.467255731054014)[&rate=0.0022243765698568567]:8.615832374821984,42[&rate=0.0025795024053308926]:16.083088105875998)[&rate=0.0026621447215266166]:11.603648411702078)[&rate=0.00327776347635368]:4.6452225386466,36[&rate=0.0029391539467357427]:32.331959056224676)[&rate=0.003217135694811863]:20.955207440707873,31[&rate=0.0020073057261178525]:53.28716649693255)[&rate=0.0025973817021090456]:98.93079713503406,23[&rate=0.002201929664062066]:152.2179636319666)[&rate=0.002629627369383522]:94.21337855169818,((26[&rate=0.0014755913718559083]:3.4408337256103447,30[&rate=0.0015397218475617753]:3.4408337256103447)[&rate=0.0024101993007067776]:111.55362285437903,27[&rate=0.0015881787227133711]:114.99445657998938)[&rate=0.0021959380228383555]:131.43688560367542)[&rate=0.003357763706865078]:139.03550893647625)[&rate=0.00859214311804705]:63.64223578550178,((((3[&rate=0.0010769910004796337]:19.999025158797618,28[&rate=0.0019046713792880653]:19.999025158797618)[&rate=0.0015817362609673417]:37.83894407603185,(6[&rate=0.0027563719119908826]:41.81932995812712,(20[&rate=7.53224266520474E-4]:16.621726371066092,((29[&rate=0.005796017805906892]:4.11775965664182,39[&rate=0.0010065083514535942]:4.11775965664182)[&rate=0.0025679932152289343]:3.945836206632598,40[&rate=0.0020969055999146215]:8.063595863274418)[&rate=0.0032475753568862674]:8.558130507791674)[&rate=0.0016167538873675627]:25.197603587061028)[&rate=0.0022344926188545087]:16.018639276702352)[&rate=0.001993777680537691]:244.58825232513192,((((7[&rate=6.564405405166308E-4]:40.080662171339576,19[&rate=5.280829662618066E-4]:40.080662171339576)[&rate=0.002967863557288928]:91.97810478285521,(12[&rate=0.0013485849982130182]:51.42339193044368,14[&rate=0.0029067037043059196]:51.42339193044368)[&rate=0.010769942096472617]:80.63537502375112)[&rate=0.0018147010942291188]:67.16030355315567,((8[&rate=8.150874979827619E-4]:24.387490488334187,18[&rate=8.896883056312864E-4]:24.387490488334187)[&rate=0.002161933579836666]:164.64545895955277,(10[&rate=0.0018900498078413624]:49.1083290129454,16[&rate=7.937010206094686E-4]:49.1083290129454)[&rate=0.003199452954825521]:139.92462043494154)[&rate=0.001801013502283611]:10.186121059463517)[&rate=0.0027336082174701155]:11.25450355728617,((9[&rate=0.0025786110707691702]:23.075731491748833,15[&rate=7.079856462100341E-4]:23.075731491748833)[&rate=0.002307361996591494]:81.0849698810571,(11[&rate=0.002331445039460423]:19.635732413087496,17[&rate=0.0019279639098100491]:19.635732413087496)[&rate=0.0023272269540478294]:84.52496895971844)[&rate=0.0013670411427161248]:106.3128726918307)[&rate=0.00706090076699782]:91.95264749532475)[&rate=0.006694095744060059]:60.23025971211689,(((24[&rate=0.0024054200575771667]:24.332598311334564,25[&rate=8.69902665907683E-4]:24.332598311334564)[&rate=0.0036569786047825495]:162.2119115695507,41[&rate=0.006308513308854189]:186.54450988088527)[&rate=0.0032724530408893633]:85.04483887920665,38[&rate=0.0018189725853448417]:271.5893487600919)[&rate=0.004911354096423849]:91.06713251198636)[&rate=0.0016935042748629128]:86.45260563356453)[&rate=1.0]:0.0;
tree STATE_1340000 = ((((((1[&rate=7.394778757770199E-4]:11.3427336997408,2[&rate=9.277433457944228E-4]:11.3427336997408)[&rate=0.0015256332890405452]:10.608183865219425,(21[&rate=0.001254475854884384]:0.5131035374424223,22[&rate=0.002284558688474589]:0.5131035374424223)[&rate=9.718689159917633E-4]:21.437814027517803)[&rate=0.0028649646573055344]:133.0104780961802,(((32[&rate=0.004123968762590518]:17.9634405788592,34[&rate=0.001748131190011701]:17.9634405788592)[&rate=0.0027641851594862868]:69.89242010751417,35[&rate=5.453541918304827E-4]:87.85586068637336)[&rate=7.989234362884415E-4]:17.76790282958602,33[&rate=0.0015527961574591125]:105.62376351595938)[&rate=0.009189671951690143]:49.33763214518106)[&rate=0.006152492767671132]:43.92281828788899,13[&rate=0.001748507633602755]:198.88421394902943)[&rate=0.004451703252220643]:217.81732222677962,(((((4[&rate=0.0026823182603233292]:25.393231697985666,((5[&rate=0.0018969116242405098]:6.946190443054568,37[&rate=0.00555478222553107]:6.946190443054568)[&rate=0.0025435337785434825]:5.229228528120573,42[&rate=0.0033068111154058296]:12.17541897117514)[&rate=0.0022693247473728655]:13.217812726810525)[&rate=0.0034776757059172205]:8.531973656513923,31[&rate=0.002074467799292584]:33.92520535449959)[&rate=0.006384839430530416]:14.886980937672533,36[&rate=0.0017650854016491616]:48.81218629217212)[&rate=0.002774465618202657]:92.05497609800665,23[&rate=0.002206346420682686]:140.86716239017878)[&rate=0.002729584780301209]:130.37939572772493,((26[&rate=0.0012524168732297256]:7.800852417442772,30[&rate=0.001306847992423976]:7.800852417442772)[&rate=0.00262692198821349]:112.28377286395138,27[&rate=0.001685042438387268]:120.08462528139415)[&rate=0.002329869244098077]:151.16193283650955)[&rate=0.004926330725340885]:145.45497805790535)[&rate=0.004695360604163036]:58.851938232757334,((((3[&rate=0.0010836210279034856]:32.21593445829361,28[&rate=3.579388812874485E-4]:32.21593445829361)[&rate=0.0019258794199144224]:27.18424169190307,(6[&rate=0.0036664452357451143]:47.95054364466405,(20[&rate=0.0016009319971504955]:15.79260452094763,((29[&rate=0.004334958226817937]:1.829301360489168,39[&rate=0.0010678957365806018]:1.829301360489168)[&rate=7.772228035894069E-4]:13.535969725443255,40[&rate=0.0026438176218111144]:15.365271085932424)[&rate=0.001166712764681926]:0.42733343501520693)[&rate=0.0017153604148451684]:32.15793912371642)[&rate=0.0035821520627744774]:11.449632505532627)[&rate=0.0032574469075866744]:231.89780184679273,(((((7[&rate=6.964771364883444E-4]:37.54139398276104,19[&rate=5.60290977584864E-4]:37.54139398276104)[&rate=0.003204777799955796]:106.70762420871756,(12[&rate=0.0018378220939058193]:50.818965335664146,14[&rate=0.0019056660076855719]:50.818965335664146)[&rate=0.0116485669269508]:93.43005285581445)[&rate=0.0031416442075156044]:45.548489036085755,(8[&rate=9.644303973844542E-4]:21.61110749141531,18[&rate=0.0017967770130012325]:21.61110749141531)[&rate=0.0022378691180702684]:168.18639973614904)[&rate=6.57100993856856E-4]:23.96257320810554,(10[&rate=0.0020053247731669334]:58.33229788786538,16[&rate=8.42109193373747E-4]:58.33229788786538)[&rate=0.0033323227253210146]:155.4277825478045)[&rate=0.0029003321798342177]:13.596760682553565,((9[&rate=0.002333693230802005]:22.804501118099612,15[&rate=5.224513591212536E-4]:22.804501118099612)[&rate=0.006735125680135196]:34.800380075308155,(11[&rate=0.0019739521729007334]:19.40493552410557,17[&rate=0.0015099948392694705]:19.40493552410557)[&rate=0.0053466093817225654]:38.199945669302195)[&rate=0.0014161655721266868]:169.75195992481568)[&rate=0.008916122791311926]:63.941136878765946)[&rate=0.0027277738260516543]:60.5171888262837,(((24[&rate=0.0032918613205032824]:24.046594821729055,25[&rate=0.002157362657822928]:24.046594821729055)[&rate=0.002711863020697443]:146.747554139701,41[&rate=0.006770828457850353]:170.79414896143007)[&rate=0.0033835778602834335]:77.67324498443014,38[&rate=0.0027860989313289813]:248.4673939458602)[&rate=0.005385386929457931]:103.3477728774129)[&rate=0.0016245128871814184]:123.73830758529328)[&rate=1.0]:0.0;
tree STATE_1341000 = ((((((1[&rate=9.764844818529249E-4]:10.95232668983565,2[&rate=0.0010204893913592088]:10.95232668983565)[&rate=0.001678150097899299]:20.48115653954911,(21[&rate=0.0013798851885373276]:0.1466382440586021,22[&rate=0.0012557602735206426]:0.1466382440586021)[&rate=5.719963555240124E-4]:31.28684498532616)[&rate=0.001412782728928098]:153.57467989834277,(((32[&rate=0.004536239889618066]:12.747020175100435,34[&rate=0.005032028481485667]:12.747020175100435)[&rate=0.0012069703565332293]:105.53869417756677,33[&rate=0.0026181175251771176]:118.2857143526672)[&rate=0.003792972494755395]:10.295938023839724,35[&rate=6.349263386122604E-4]:128.58165237650692)[&rate=0.008026882071223299]:56.426510751220604)[&rate=0.006303770715276411]:59.534172975620294,13[&rate=0.0019233050809696602]:244.54233610334782)[&rate=0.002383404583107459]:189.2862284544975,(((((4[&rate=0.002621487505126182]:30.796924694653413,((5[&rate=0.002086544945494389]:8.139234717990156,37[&rate=0.0046738844097296735]:8.139234717990156)[&rate=0.001699507496519966]:8.56749065196199,42[&rate=0.00302278256848146]:16.706725369952146)[&rate=0.002517175430316831]:14.090199324701267)[&rate=0.009352477095328807]:1.6075185741273899,31[&rate=0.003991752119181288]:32.4044432687808)[&rate=0.007023128685238834]:4.6497377660822465,36[&rate=0.0019415401203266769]:37.05418103486305)[&rate=0.0030923200679912333]:90.1937271062297,23[&rate=0.0026448036944016835]:127.24790814109275)[&rate=0.0027462413205483257]:138.65773528647708,((26[&rate=0.0028318719781474304]:17.231302707774212,30[&rate=0.0023188306272202077]:17.231302707774212)[&rate=0.0018578190138270145]:118.94154346054427,27[&rate=0.0018534953014314548]:136.17284616831847)[&rate=0.002527707743199696]:129.73279725925136)[&rate=0.005525819177059608]:167.92292113027548)[&rate=0.013203325698605757]:35.480252330364124,((((3[&rate=0.0011919500886124446]:53.23278424267362,(6[&rate=0.003829516237268878]:51.45341042618689,((20[&rate=0.003504859719002529]:9.44045434560567,(29[&rate=0.004768321866717317]:6.583086980646588,39[&rate=0.0011746527476573397]:6.583086980646588)[&rate=0.003150034802970177]:2.8573673649590816)[&rate=7.890717009063502E-4]:4.334847084167308,40[&rate=0.0023317645177883544]:13.775301429772977)[&rate=0.0017059001685733911]:37.67810899641391)[&rate=0.004028420567616279]:1.779373816486725)[&rate=0.002258481616088942]:1.9566576402898974,28[&rate=9.753383195700198E-4]:55.189441882963514)[&rate=0.003568712669187114]:240.45709211754374,((((7[&rate=0.0014654138901193225]:36.57607933197979,19[&rate=0.0011001086312691286]:36.57607933197979)[&rate=0.0033294652292578013]:81.35121425540618,(12[&rate=0.0020215482639010384]:49.51408338580568,14[&rate=0.0020961745003428007]:49.51408338580568)[&rate=0.01820735842236521]:68.4132102015803)[&rate=0.0034592713335278315]:73.48338399167795,((8[&rate=0.0010608440294362046]:20.472376835470428,18[&rate=6.209958034637348E-4]:20.472376835470428)[&rate=0.002452457940414957]:140.9910436287459,(10[&rate=0.0022057961035488027]:57.25729637561537,16[&rate=0.0014097897748171777]:57.25729637561537)[&rate=0.002868496309960819]:104.20612408860094)[&rate=0.0022453830097853055]:29.947257114847616)[&rate=0.0022550104728224943]:25.50216351473722,((9[&rate=0.0014049038515481587]:22.394113257571803,15[&rate=5.543760485707232E-4]:22.394113257571803)[&rate=0.003060857224972556]:68.13968692533952,(11[&rate=0.0021712871998782564]:23.74340941330547,17[&rate=0.0016609482800031866]:23.74340941330547)[&rate=0.005881107289556909]:66.79039076960585)[&rate=0.0014676260254854162]:126.37904091088983)[&rate=0.011020202111928553]:78.7336929067061)[&rate=0.005371683453034341]:105.61360188436555,(((24[&rate=0.004121406108653824]:11.264591248696837,25[&rate=0.0027010152527244657]:11.264591248696837)[&rate=0.003288854277197333]:210.48712650427618,41[&rate=0.007118380978272235]:221.751717752973)[&rate=0.0042372687256231984]:63.94831845561728,38[&rate=0.0031031493271941814]:285.7000362085903)[&rate=7.953068639706674E-4]:115.5600996762825)[&rate=0.0018833349389398941]:68.04868100333664)[&rate=1.0]:0.0;
tree STATE_1342000 = (((((1[&rate=0.0038422145819369765]:3.2160654007878473,2[&rate=0.0012175862203848958]:3.2160654007878473)[&rate=0.001564923599506938]:12.458611000720012,(21[&rate=0.004828936558372345]:0.05424272686410066,22[&rate=0.0011800840698558005]:0.05424272686410066)[&rate=7.249458476083271E-4]:15.62043367464376)[&rate=0.001291000650357132]:192.90999468592932,(((32[&rate=0.004262871300885054]:13.01427137607638,34[&rate=0.004728782057592536]:13.01427137607638)[&rate=0.0011342343921581512]:105.59316088565288,35[&rate=5.72829883301107E-4]:118.60743226172926)[&rate=0.0016515406248690536]:3.9946481715998914,33[&rate=0.002431055384085765]:122.60208043332915)[&rate=0.005195433430393383]:85.98259065410804)[&rate=0.00632769801301835]:67.18902724153907,13[&rate=0.001831441314768636]:275.77369832897625)[&rate=0.0034839294052430147]:196.58563668216863,(((((3[&rate=5.248374954030864E-4]:56.47806666798395,28[&rate=8.901359851744758E-4]:56.47806666798395)[&rate=0.004703941350107717]:4.743388629056078,(6[&rate=0.0035987371173840862]:47.51278269529463,(20[&rate=9.409841685254217E-4]:14.934292868368631,((29[&rate=0.004480967262232539]:5.68924794982115,39[&rate=0.0011038643476405413]:5.68924794982115)[&rate=0.002960203447155278]:9.236501077520725,40[&rate=0.003699935458312133]:14.925749027341874)[&rate=5.033506377528109E-4]:0.008543841026757093)[&rate=0.0017463049831019394]:32.578489826926)[&rate=0.0022994531064571377]:13.708672601745398)[&rate=0.003353650421663111]:231.0899771988086,((((7[&rate=7.415223881486756E-4]:41.16526620739337,19[&rate=0.0012225047931136075]:41.16526620739337)[&rate=0.0034854412015357652]:118.2222829677924,(10[&rate=0.002072867646824112]:45.90004259355962,16[&rate=0.001324831251782707]:45.90004259355962)[&rate=0.003135962848312438]:113.48750658162615)[&rate=0.0016694269787660386]:10.907365804955418,((8[&rate=8.214358946134364E-4]:20.738650847110925,18[&rate=0.0020353625238821536]:20.738650847110925)[&rate=0.0021978560967828185]:143.37422699825856,(12[&rate=0.002027816325234997]:49.312794717203886,14[&rate=0.0032195056807287864]:49.312794717203886)[&rate=0.014898749255595782]:114.80008312816561)[&rate=0.002844373017794329]:6.18203713477169)[&rate=0.0011494203307835845]:51.305984320906134,((9[&rate=0.0012121256331563495]:24.681289409552104,15[&rate=8.872533171540601E-4]:24.681289409552104)[&rate=0.003327570501529098]:34.385602049255695,(11[&rate=0.0020404383620724704]:24.009269668236534,17[&rate=9.056044818066173E-4]:24.009269668236534)[&rate=0.006058325577027434]:35.05762179057127)[&rate=0.0012876656244064002]:162.53400784223953)[&rate=0.01124717108655391]:70.71053319480131)[&rate=0.006780786480629447]:126.05308288901546,(((24[&rate=0.003826860455944962]:11.532029963829231,25[&rate=0.0011986038851407189]:11.532029963829231)[&rate=0.003014651945935371]:162.42403959450826,41[&rate=0.008088428981124643]:173.95606955833748)[&rate=0.004461261004262648]:69.36059263622397,38[&rate=0.002951109389597715]:243.31666219456145)[&rate=0.0030498494397051485]:175.04785319030265)[&rate=6.282162689231943E-4]:37.11052480887338,(((((4[&rate=0.0024635081307774627]:33.839606332080066,((5[&rate=0.001960802951914366]:8.260574310218757,37[&rate=0.007489466511325359]:8.260574310218757)[&rate=9.5841101716639E-4]:15.4926471082155,42[&rate=0.0014549323996917588]:23.753221418434258)[&rate=0.005826926032815687]:10.086384913645809)[&rate=0.005351987261704541]:2.554302081890725,31[&rate=0.0033348147849555847]:36.39390841397079)[&rate=0.0038128691427616935]:26.081627483040577,36[&rate=0.0014369239504221849]:62.47553589701137)[&rate=0.002905966790063353]:84.7036270962726,23[&rate=0.0024854192105543543]:147.17916299328397)[&rate=0.0030017115758230076]:98.44265751122845,((26[&rate=0.002661214150304048]:6.122706041643405,30[&rate=0.002179090341984225]:6.122706041643405)[&rate=0.001699049602996842]:126.61203596902341,27[&rate=0.0016971208755238297]:132.73474201066682)[&rate=0.0024041038255819846]:112.88707849384559)[&rate=0.005144510847017975]:209.85321968922506)[&rate=0.014725660202906355]:16.884294817407408)[&rate=1.0]:0.0;
tree STATE_1343000 = (((((((1[&rate=0.002157101106228054]:6.815535251187425,2[&rate=0.002735235518309388]:6.815535251187425)[&rate=0.002348110753631579]:10.432251929502891,(21[&rate=0.004849291066841382]:0.9979862676192652,22[&rate=8.577858563810671E-4]:0.9979862676192652)[&rate=0.0010167853139451334]:16.249800913071052)[&rate=0.003086162113655893]:159.53688792226617,(((32[&rate=0.00309163416175315]:26.972862044983906,34[&rate=8.635504144708211E-4]:26.972862044983906)[&rate=0.0011449537080675098]:98.87959628754302,33[&rate=0.0024210251684889015]:125.85245833252694)[&rate=0.0023037285178292973]:6.451690892030854,35[&rate=6.139283721863445E-4]:132.3041492245578)[&rate=0.005515899871755511]:44.48052587839871)[&rate=0.006111156310344567]:40.493030193009645,13[&rate=0.004335186591007813]:217.27770529596614)[&rate=0.004409975318636157]:202.3921915890752,(((24[&rate=0.0038429911014025635]:10.962325303241894,25[&rate=0.004736619371083472]:10.962325303241894)[&rate=0.0030908732248869767]:130.20021100943896,41[&rate=0.008279753985364525]:141.16253631268086)[&rate=0.004454125832288438]:73.82220663653288,38[&rate=0.002994783603488807]:214.98474294921374)[&rate=0.002978084326718892]:204.6851539358276)[&rate=8.662078558259392E-4]:44.38426715848419,(((((4[&rate=0.002473892093479253]:34.500698063464725,((5[&rate=9.915816305491184E-4]:11.470925082625463,37[&rate=0.007360108932572272]:11.470925082625463)[&rate=0.0021210702099463516]:12.711415736835853,42[&rate=0.0014610651027193138]:24.182340819461317)[&rate=0.003603314233429638]:10.318357244003408)[&rate=0.005374546487473549]:2.394063820813045,31[&rate=0.0023959822801635795]:36.89476188427777)[&rate=0.004854594084119131]:16.03148137744205,36[&rate=0.001919466756850684]:52.92624326171982)[&rate=0.0032320563373800393]:67.34167901466266,23[&rate=0.0026669683283464694]:120.26792227638248)[&rate=0.0027994434417851106]:151.83438799749933,((26[&rate=0.0015539005358296324]:5.820232480763735,30[&rate=0.002188275451849422]:5.820232480763735)[&rate=0.002157937335428842]:97.74370277348123,27[&rate=0.002267169929996733]:103.56393525424497)[&rate=0.0016194736983160276]:168.53837501963685)[&rate=0.005129323404238468]:191.95185376964372)[&rate=0.015947431198889056]:7.548809470032268,(((3[&rate=0.0010966605973895729]:54.31434598625168,28[&rate=8.938880080535949E-4]:54.31434598625168)[&rate=0.004723768989773559]:2.893231629294789,(6[&rate=0.0036139061974182047]:55.64279745541806,(20[&rate=0.0010524078318084797]:28.069921330247524,((29[&rate=0.004510524093754314]:3.0639006940910742,39[&rate=0.0011085172595065632]:3.0639006940910742)[&rate=6.483507083251083E-4]:16.48660341736305,40[&rate=0.0019451209297759206]:19.550504111454124)[&rate=0.002262699124939057]:8.5194172187934)[&rate=0.0013545603995021324]:27.572876125170538)[&rate=0.0012034486655696352]:1.5647801601284073)[&rate=0.003367786433823299]:177.92509114514525,(((((7[&rate=7.446479880705433E-4]:40.28834863529009,19[&rate=0.0012276577877458783]:40.28834863529009)[&rate=0.0035850501459655884]:114.33769978695189,(10[&rate=0.001382245389734991]:50.23795752220403,16[&rate=7.089695491561672E-4]:50.23795752220403)[&rate=0.0038795929070229167]:104.38809090003795)[&rate=0.006991569323005818]:2.850200423986962,(12[&rate=0.0018729509727906325]:48.69085296055174,14[&rate=0.0021833956070519086]:48.69085296055174)[&rate=0.013941952347454075]:108.7853958856772)[&rate=0.0026470655708645545]:8.648618613014321,(8[&rate=8.248983389159384E-4]:20.00286841445769,18[&rate=0.0020439418048955045]:20.00286841445769)[&rate=0.0022058389914928643]:146.12199904478558)[&rate=0.0011247251320675308]:5.052190672541656,((9[&rate=0.0013349219927336453]:21.393570265235187,15[&rate=9.7713795814271E-4]:21.393570265235187)[&rate=0.0031565742772745125]:30.906850916781547,(11[&rate=0.001275623470849055]:22.82316515149536,17[&rate=0.0012767613686116583]:22.82316515149536)[&rate=0.006083862097910482]:29.477256030521374)[&rate=0.0033364181271566887]:118.87663694976818)[&rate=0.011984144603291544]:63.95561062890681)[&rate=0.0033667823346440542]:236.47030475286607)[&rate=1.0]:0.0;
tree STATE_1344000 = ((((((1[&rate=0.0018385633536114605]:3.608119970625978,2[&rate=0.0041097277783006]:3.608119970625978)[&rate=0.0020595492144031267]:17.677088684747552,(21[&rate=0.0012071730628763037]:0.09870545330885121,22[&rate=8.21814685384303E-4]:0.09870545330885121)[&rate=0.0012546854782507447]:21.186503202064678)[&rate=0.0026747886093402206]:198.27779533719433,(((32[&rate=0.0028063633425461547]:22.32781866255463,34[&rate=7.838690158078728E-4]:22.32781866255463)[&rate=9.877801307996866E-4]:126.15599517941077,33[&rate=0.0021053239086245754]:148.4838138419654)[&rate=0.005297220816935841]:2.53692508468464,35[&rate=5.338722194918593E-4]:151.02073892665004)[&rate=0.004739834316380915]:68.54226506591783)[&rate=0.003974340114651646]:16.535132549301125,13[&rate=0.003746464217414343]:236.098136541869)[&rate=0.00392088506943728]:232.37472417205072,((((((4[&rate=0.0023899052159526966]:41.72423687269876,((5[&rate=7.181598261158444E-4]:16.937727600437032,37[&rate=0.003758535365080689]:16.937727600437032)[&rate=0.002559548012557338]:3.897470118916562,42[&rate=0.001270542468047733]:20.835197719353594)[&rate=0.0012654613804476366]:20.889039153345166)[&rate=0.0012510180108171514]:18.141894032742705,31[&rate=0.0018090207750462975]:59.866130905441466)[&rate=0.007070677805924003]:9.31685272667788,36[&rate=0.0016691686268274337]:69.18298363211935)[&rate=0.002810596754495876]:63.368785735924035,23[&rate=0.003403783832180051]:132.55176936804338)[&rate=0.003711720229533216]:110.36617289146193,((26[&rate=0.0034164308145907714]:7.638041327134044,30[&rate=0.0019029247146452107]:7.638041327134044)[&rate=0.001876542683126067]:145.2090274284382,27[&rate=0.0013709824666487953]:152.84706875557222)[&rate=0.0016008021842103272]:90.07087350393309)[&rate=0.00932108573138061]:147.66540185497144,(((24[&rate=0.002260632624487307]:12.066009840821074,25[&rate=0.003003290410374058]:12.066009840821074)[&rate=0.002895326799985176]:153.43343158511624,41[&rate=0.007423358403552493]:165.4994414259373)[&rate=0.006786539895508178]:65.72874081095611,38[&rate=0.003519685190321823]:231.22818223689342)[&rate=0.0027831896238054124]:159.35516187758333)[&rate=0.0017890358472882567]:77.88951659944297)[&rate=0.012989315509914666]:9.284303744885051,(((3[&rate=9.04750314844804E-4]:56.16017242278429,28[&rate=0.0010176759699891548]:56.16017242278429)[&rate=0.001998130372190052]:11.46272933638813,(6[&rate=0.0030353204585389353]:53.05930124041975,(20[&rate=9.15174034028341E-4]:31.02564976976489,((29[&rate=0.004068701220946412]:3.314573268747933,39[&rate=9.639668023205367E-4]:3.314573268747933)[&rate=3.6267728572836214E-4]:25.81335829155932,40[&rate=0.0015802618174081764]:29.127931560307253)[&rate=0.0011779259598537414]:1.8977182094576364)[&rate=0.0026115503698876928]:22.03365147065486)[&rate=0.004195928693767366]:14.563600518752672)[&rate=0.00295672339769987]:197.8919096173044,((((7[&rate=6.475460202490877E-4]:42.21361743647619,19[&rate=5.670364957549059E-4]:42.21361743647619)[&rate=0.0031175602319826103]:109.85013157406723,(12[&rate=0.0017738280631672237]:47.15902443265324,14[&rate=0.002067842915836337]:47.15902443265324)[&rate=0.011498984729463738]:104.90472457789019)[&rate=4.982896667583569E-4]:12.70248954173519,(10[&rate=0.0033526671877871102]:53.172433734274975,16[&rate=6.165200435544318E-4]:53.172433734274975)[&rate=0.0034750010560666163]:111.59380481800365)[&rate=0.004489323748033337]:33.80347882598582,((8[&rate=7.375641815232781E-4]:19.785749378764006,18[&rate=0.0010648913523804168]:19.785749378764006)[&rate=0.0017266939519969312]:158.51467637929122,((9[&rate=6.353600095647408E-4]:21.660247738912357,15[&rate=0.0013575874232786783]:21.660247738912357)[&rate=0.0036009388998387857]:52.78247322247671,(11[&rate=0.0011092823926556789]:23.215333045529086,17[&rate=9.296887710237912E-4]:23.215333045529086)[&rate=0.0034377650210523905]:51.227387915859985)[&rate=0.0027158738585533367]:103.85770479666614)[&rate=0.0038103349752333475]:20.26929162020923)[&rate=0.011354238659331575]:66.94509399821237)[&rate=0.0028137091371242266]:212.24235308232795)[&rate=1.0]:0.0;
tree STATE_1345000 = ((((((1[&rate=0.0012825151788633047]:4.679871479096614,2[&rate=8.517312664489041E-4]:4.679871479096614)[&rate=0.0024727740527294697]:4.0093915596686225,(21[&rate=3.9712983210354896E-4]:5.182314471670673E-4,22[&rate=0.008020994966615036]:5.182314471670673E-4)[&rate=0.0015040261445388831]:8.68874480731807)[&rate=0.002827871965746003]:169.90624568038137,(((32[&rate=0.0029737934910981528]:40.8343259661749,34[&rate=6.571804124798178E-4]:40.8343259661749)[&rate=0.001016900933724058]:103.55563721422146,33[&rate=0.0012093174831333661]:144.38996318039636)[&rate=0.00457456333831081]:1.6718227363487301,35[&rate=6.057980137446011E-4]:146.0617859167451)[&rate=0.007778475987199571]:32.53372280240151)[&rate=0.0047392740047826985]:30.579123717113674,13[&rate=0.003969981625497853]:209.17463243626028)[&rate=0.005156711925046253]:117.03076473212886,(((((4[&rate=0.0023566122110604366]:45.570789560961266,((5[&rate=0.0013435950016789373]:20.76752785055972,37[&rate=0.004576165112245295]:20.76752785055972)[&rate=0.0027623197669772678]:8.23097122816824,42[&rate=0.0013463441687571393]:28.99849907872796)[&rate=0.0020498625877623036]:16.572290482233306)[&rate=0.002143959983928555]:13.519587007328354,31[&rate=0.002052283995168174]:59.09037656828962)[&rate=0.003532571551180288]:25.252387842171977,36[&rate=0.0015302990908959509]:84.3427644104616)[&rate=9.693301960573669E-4]:63.41982785481534,23[&rate=0.0036375217451891837]:147.76259226527694)[&rate=0.003876362811595735]:107.98778939548646,((26[&rate=0.0019848788483339008]:8.851748886139184,30[&rate=0.0011055616872659322]:8.851748886139184)[&rate=0.00203532269076304]:148.63821152598024,27[&rate=8.351033705031037E-4]:157.48996041211942)[&rate=0.0030215181708549833]:98.26042124864398)[&rate=0.009458616676858773]:70.45501550762575)[&rate=0.003004301819383591]:147.20475708880508,(((3[&rate=0.001041479061583939]:64.48482132230255,((6[&rate=0.003433776839331677]:56.03270272847142,((20[&rate=0.0018999766259710077]:26.548059997628705,40[&rate=9.604620066866456E-4]:26.548059997628705)[&rate=0.0011166272203907033]:10.407145092867609,(29[&rate=0.0021895933453159643]:6.751775583043254,39[&rate=9.300395577439119E-4]:6.751775583043254)[&rate=3.3080281847347145E-4]:30.20342950745306)[&rate=0.0013283164831817081]:19.077497637975107)[&rate=0.006630566068393347]:4.1132604383576705,28[&rate=6.455917392451803E-4]:60.14596316682909)[&rate=7.1898702588042E-4]:4.33885815547346)[&rate=0.003133124161706017]:204.66331783957412,((((7[&rate=7.323872335413612E-4]:41.27469868058947,19[&rate=6.413293841884346E-4]:41.27469868058947)[&rate=0.005963277125947259]:97.69236951418301,(12[&rate=0.003155368865584543]:48.6540349685584,14[&rate=0.0021912122747970234]:48.6540349685584)[&rate=0.012185024449358267]:90.31303322621409)[&rate=0.001688088525988417]:3.212964786762967,(10[&rate=4.4526797890384373E-4]:54.992942409523806,16[&rate=6.452674914027345E-4]:54.992942409523806)[&rate=0.0038539892294397124]:87.18709057201164)[&rate=3.6748872113473094E-4]:70.81932990177029,((8[&rate=3.281075668293767E-4]:23.781723727899507,18[&rate=9.851561286312632E-4]:23.781723727899507)[&rate=0.0018461104977063316]:135.61288058583406,((9[&rate=0.0018043977413890317]:20.91397039931807,15[&rate=0.0015622351162441908]:20.91397039931807)[&rate=0.004082880305699877]:46.83695086722197,(11[&rate=0.0013262818710634756]:21.578407209729523,17[&rate=0.0011115558769125382]:21.578407209729523)[&rate=0.005317754878832155]:46.17251405681053)[&rate=0.0027301727143536846]:91.64368304719352)[&rate=0.002182691251652028]:53.60475856957217)[&rate=0.013463428465831404]:56.14877627857092)[&rate=0.0032591219411381776]:191.5550187961195,(((24[&rate=0.002250228025565195]:12.597887358189402,25[&rate=0.0031824694040311153]:12.597887358189402)[&rate=0.00306806458802522]:156.12350587315825,41[&rate=0.00786624260945479]:168.72139323134766)[&rate=0.004935373300235287]:120.83795752186424,38[&rate=0.002815856998944223]:289.5593507532119)[&rate=0.0028101266159353314]:171.14380720478425)[&rate=0.014622706711754448]:12.706996299198067)[&rate=1.0]:0.0;
tree STATE_1346000 = ((((((1[&rate=0.0029316757089683687]:11.563310192071684,2[&rate=8.1245343557853E-4]:11.563310192071684)[&rate=9.959385554052047E-4]:8.597095936659331,(21[&rate=0.004637684093310983]:0.004887738812471965,22[&rate=0.0068872624158464535]:0.004887738812471965)[&rate=0.0011110539816502102]:20.155518389918544)[&rate=0.0026048515499460904]:194.4464269890088,(((32[&rate=0.001525056325875601]:33.72968805613302,34[&rate=6.384752094300373E-4]:33.72968805613302)[&rate=8.927181169351201E-4]:137.48546271956027,35[&rate=5.010035829096833E-4]:171.2151507756933)[&rate=0.0014229632901072492]:8.005724126378453,33[&rate=0.0010724758087546499]:179.22087490207176)[&rate=0.008912058763293852]:35.38595821566807)[&rate=0.004566260075447505]:29.62644256851297,13[&rate=0.0036189258242927632]:244.2332756862528)[&rate=0.004616486932147012]:168.89568115688184,(((((4[&rate=0.002125359923334759]:68.42387433384073,((5[&rate=0.0012117492035214324]:16.718153764382965,37[&rate=0.005017254988593303]:16.718153764382965)[&rate=0.0024912557523858675]:16.76422016266748,42[&rate=9.398422467677675E-4]:33.482373927050446)[&rate=0.0011836773792523094]:34.94150040679028)[&rate=0.0021676928038492312]:7.350533594247892,31[&rate=0.0017836443490368526]:75.77440792808862)[&rate=0.004777053155007751]:18.586486503946006,36[&rate=0.001380132184261136]:94.36089443203463)[&rate=9.099662333934977E-4]:74.7210160445826,23[&rate=0.0033419956395244863]:169.08191047661722)[&rate=0.0034610702066874134]:142.7761989956402,((26[&rate=0.0016972776319996053]:30.51528177573226,30[&rate=8.240738361016965E-4]:30.51528177573226)[&rate=0.0018908484892004628]:172.5108875622903,27[&rate=7.677806098429612E-4]:203.02616933802256)[&rate=0.0015837087879781084]:108.83194013423486)[&rate=0.008626773371065665]:101.27084737087722)[&rate=0.0011327094744709428]:58.08126554875719,((((3[&rate=9.670179875743799E-4]:59.323107477622194,28[&rate=0.0012281937997014687]:59.323107477622194)[&rate=0.0022521713383973742]:3.1592094138987434,(6[&rate=0.0030968233322013258]:56.53221390903711,(20[&rate=0.0017006789139473735]:32.76104748634982,((29[&rate=0.0019747304722847314]:7.1531042133921074,39[&rate=0.0016200926358244754]:7.1531042133921074)[&rate=7.428648296659418E-4]:19.167336275884363,40[&rate=0.0014371652678913452]:26.32044048927647)[&rate=0.0016538614150069298]:6.4406069970733455)[&rate=0.0034157435033575346]:23.771166422687294)[&rate=0.0029268393955347027]:5.950102982483827)[&rate=0.0027459195418613074]:266.5623136483466,((((7[&rate=6.828155271782379E-4]:40.74897913642405,19[&rate=0.0012947567847769682]:40.74897913642405)[&rate=0.003914748361566776]:126.22605737802024,(12[&rate=0.0011897183353241866]:58.67151714989913,14[&rate=0.004344141161961345]:58.67151714989913)[&rate=0.00930263436980603]:108.30351936454517)[&rate=0.0010562076233009887]:71.61592253200564,(10[&rate=7.223586915810243E-4]:63.56012262982455,16[&rate=6.249917753679529E-4]:63.56012262982455)[&rate=0.0029120127182585653]:175.0308364166254)[&rate=7.073055539738842E-4]:26.488867276768417,((8[&rate=6.486578292826382E-4]:24.87889239742385,18[&rate=8.884836224604506E-4]:24.87889239742385)[&rate=0.0016649532949935594]:188.1521805236664,((9[&rate=0.0019098483907457973]:24.710752495370624,15[&rate=8.195284453462802E-4]:24.710752495370624)[&rate=0.003841653981563002]:41.293011675653815,(11[&rate=0.0034582474455001483]:22.688453735836852,17[&rate=0.0010024798743931047]:22.688453735836852)[&rate=0.004795928260297843]:43.31531043518759)[&rate=0.0024622632627205204]:147.0273087500658)[&rate=0.0027545900794056347]:52.04875340212811)[&rate=0.011247937673332178]:63.96480421664921)[&rate=0.004169556188905857]:107.90483600865781,(((24[&rate=0.0016783358173563358]:29.91227383205561,25[&rate=9.500008499359625E-4]:29.91227383205561)[&rate=0.0028671750048200606]:143.7558144412172,41[&rate=0.007209202457985884]:173.66808827327282)[&rate=0.004274408172500823]:154.93993673675226,38[&rate=0.002539539422721826]:328.6080250100251)[&rate=0.002534371358247563]:108.3414415385003)[&rate=0.013727141603417167]:34.26075584336644)[&rate=1.0]:0.0;
tree STATE_1347000 = ((((((1[&rate=9.464857671123841E-4]:3.258883621903134,2[&rate=0.0029146583520527685]:3.258883621903134)[&rate=7.52245153354174E-4]:28.618271859260105,(21[&rate=8.339314723791216E-4]:0.030095096339872958,22[&rate=0.003098598522880306]:0.030095096339872958)[&rate=8.652182527123048E-4]:31.847060384823365)[&rate=0.0025894788895107763]:165.4350313633768,(((32[&rate=0.001360483754423925]:59.048853894296826,34[&rate=5.695757823448645E-4]:59.048853894296826)[&rate=8.486898185987729E-4]:74.34522142227087,33[&rate=0.0025758646107661353]:133.3940753165677)[&rate=0.001815450838885583]:11.569745991444591,35[&rate=4.685277802644192E-4]:144.96382130801229)[&rate=0.009167606580825768]:52.34836553652775)[&rate=0.0026976623230304565]:43.909658584574714,13[&rate=0.0033296089777752223]:241.22184542911475)[&rate=0.0042853855510661355]:214.21540553513427,((((3[&rate=8.897092476528667E-4]:43.32845323627467,28[&rate=8.901327281343179E-4]:43.32845323627467)[&rate=0.002072120366959159]:5.8279555588175995,(6[&rate=0.0028492462325161094]:43.84634986372695,(20[&rate=0.0017677538924323723]:17.22348241609609,((29[&rate=0.0022155002769565996]:11.911322260141548,39[&rate=7.874095825187318E-4]:11.911322260141548)[&rate=0.0026017944977666046]:1.6062828436819174,40[&rate=0.0016233757005029456]:13.517605103823465)[&rate=0.0012005395492854537]:3.7058773122726247)[&rate=9.464440122657659E-4]:26.62286744763086)[&rate=0.005406002171865797]:5.310058931365319)[&rate=0.0024974645351708573]:290.3025818213929,(((7[&rate=6.282274961011582E-4]:36.995870765476816,19[&rate=0.0011912468018061841]:36.995870765476816)[&rate=0.003489789257968251]:145.69938341110634,((8[&rate=7.098683922743504E-4]:18.989736556657054,18[&rate=9.723253341988061E-4]:18.989736556657054)[&rate=0.0018557434540381647]:134.1855100994329,(((9[&rate=7.308444847968613E-4]:22.43481493795875,15[&rate=0.0038843047652848206]:22.43481493795875)[&rate=0.003325075994277012]:60.81566692213973,(11[&rate=0.0010352239094964931]:18.474880762306952,17[&rate=9.223361161521201E-4]:18.474880762306952)[&rate=0.003915249618028838]:64.77560109779152)[&rate=0.0025315198953622968]:53.07911776307513,(10[&rate=0.001668374730361736]:57.70603662924551,16[&rate=5.750264931869526E-4]:57.70603662924551)[&rate=0.0034766471466752998]:78.62356299392809)[&rate=0.0024919970181055376]:16.845647032916332)[&rate=0.004871233932523992]:29.52000752049321)[&rate=6.151986034188323E-4]:64.01551490813375,(12[&rate=0.0010769250410802395]:44.81283725515186,14[&rate=0.003932287383974178]:44.81283725515186)[&rate=0.0045446883940453734]:201.89793182956504)[&rate=0.010070805034443846]:92.74822153176825)[&rate=0.003952008791806197]:62.122123637924176,(((24[&rate=0.001442876011941876]:34.40730558408576,25[&rate=9.489208153378554E-4]:34.40730558408576)[&rate=0.002557227263540978]:155.21640987169405,41[&rate=0.00658201419591638]:189.62371545577983)[&rate=0.004248631537239229]:128.02027468821652,38[&rate=0.002368305135943726]:317.64399014399635)[&rate=0.002292646469519471]:83.93712411041298)[&rate=0.008554922213586292]:53.85613670983969)[&rate=0.004723535388314439]:44.52797596301275,(((((4[&rate=0.0019554469543055343]:52.5095860326743,((5[&rate=0.0012188798511736712]:25.792435504568566,37[&rate=0.0027387192539216386]:25.792435504568566)[&rate=0.0021691865936213912]:7.491322965897453,42[&rate=8.64706085247083E-4]:33.28375847046602)[&rate=0.0015526877041781315]:19.22582756220828)[&rate=0.0017783539728677448]:20.644506774074763,31[&rate=0.0016410500036234997]:73.15409280674906)[&rate=0.004933073055742774]:13.633145836343047,36[&rate=0.0012697968220030146]:86.78723864309211)[&rate=0.002601076536197285]:73.35111329506464,23[&rate=0.0031325391423957516]:160.13835193815675)[&rate=0.002012888772080679]:174.76207508544752,((26[&rate=0.003174990073992057]:4.249074697412973,30[&rate=0.003066291752547005]:4.249074697412973)[&rate=0.001715950149683491]:187.82938668417572,27[&rate=7.064000024698201E-4]:192.07846138158868)[&rate=0.0014947930078608688]:142.82196564201558)[&rate=0.004210375362990058]:165.0647999036575)[&rate=1.0]:0.0;
tree STATE_1348000 = ((((((1[&rate=7.10609473920307E-4]:10.582232084250242,2[&rate=0.0010192379575872988]:10.582232084250242)[&rate=8.694320235081258E-4]:6.565098140385855,(21[&rate=8.576824933584727E-4]:1.3146303726371797,22[&rate=0.002538936036003104]:1.3146303726371797)[&rate=8.898603456810003E-4]:15.832699851998917)[&rate=0.0014481071064434965]:167.62949902193355,(((32[&rate=0.0013992313964828146]:38.65151085158918,34[&rate=0.0014356882804156105]:38.65151085158918)[&rate=0.0010765160862504502]:74.39435085228305,33[&rate=0.002615176479099535]:113.04586170387223)[&rate=0.0018413332021031644]:1.9976238184983544,35[&rate=7.98492257172413E-4]:115.04348552237059)[&rate=0.008549372039416664]:69.73334372419907)[&rate=0.0033227827871845396]:29.008347351567693,13[&rate=0.0033585638774208354]:213.78517659813735)[&rate=0.004541415380182435]:241.22717808933515,((((3[&rate=9.150488633244517E-4]:44.80986333463808,28[&rate=0.0011188532374539388]:44.80986333463808)[&rate=0.002098451110316062]:19.82784148055792,(6[&rate=0.002885711539994005]:56.2585446652585,((20[&rate=0.003577903031539742]:17.09505729461137,(29[&rate=0.0022785994587246573]:6.86357972495009,39[&rate=8.098356236662019E-4]:6.86357972495009)[&rate=0.001217643387254418]:10.23147756966128)[&rate=4.954716235260982E-4]:3.0211726110583292,40[&rate=0.003023822157792534]:20.116229905669698)[&rate=0.0016070642791578033]:36.1423147595888)[&rate=0.001923058347329058]:8.379160149937505)[&rate=0.0027293409205796986]:214.82930061480528,(((7[&rate=0.0011884288288413363]:45.36990959800168,19[&rate=0.0011045371980827568]:45.36990959800168)[&rate=0.0016744742751017877]:165.71705089766175,(12[&rate=9.875935164303327E-4]:55.565208174667745,14[&rate=0.002506713135002532]:55.565208174667745)[&rate=0.0065971645698488955]:155.5217523209957)[&rate=0.0013814732768868338]:7.287265203398533,((8[&rate=6.582571055229597E-4]:23.285977964869492,18[&rate=9.016320026106861E-4]:23.285977964869492)[&rate=0.0019207467621440506]:157.81997776953864,(((9[&rate=7.516595076926058E-4]:19.838819995127796,15[&rate=0.006052520138812394]:19.838819995127796)[&rate=0.002325197363314461]:87.93731282688158,(11[&rate=0.003925228615574301]:20.42578338251298,17[&rate=9.486049705727902E-4]:20.42578338251298)[&rate=0.0025756957910470814]:87.3503494394964)[&rate=0.00308816273294264]:53.91955353693584,(10[&rate=0.0011181146848953365]:53.19739796208028,16[&rate=0.001414486965682353]:53.19739796208028)[&rate=0.0034364123963449957]:108.49828839686492)[&rate=0.0014390003643315191]:19.410269375462917)[&rate=0.00534569828409276]:37.268269964653854)[&rate=0.01168445175241361]:61.0927797309393)[&rate=0.006582357098646221]:69.7515977309265,(((24[&rate=0.0014839702499761665]:30.222050323547457,25[&rate=3.356024319355529E-4]:30.222050323547457)[&rate=0.0046481820698931605]:158.08173900372785,41[&rate=0.0069892622637282575]:188.3037893272753)[&rate=0.0020188546931651334]:101.86366469448757,38[&rate=0.002435756319682877]:290.16745402176286)[&rate=0.0044726355560216]:59.05114913916492)[&rate=0.0071003819607542255]:105.79375152654472)[&rate=0.0036992476783533085]:85.99955996103125,(((((4[&rate=0.0020111396139232598]:35.69110026617729,((5[&rate=0.0012535945032468732]:17.641104262851304,37[&rate=0.0045208639605467185]:17.641104262851304)[&rate=0.0023229202429710443]:10.285315534004305,42[&rate=7.585192981984021E-4]:27.92641979685561)[&rate=0.0024388247879983953]:7.764680469321679)[&rate=0.0010663866874821753]:35.78693408375942,31[&rate=0.001687788392034516]:71.4780343499367)[&rate=0.005604494569912063]:0.9468977977233948,36[&rate=0.0013492631325771143]:72.4249321476601)[&rate=0.0019461267685565707]:67.12574671545657,23[&rate=0.0032442113385882754]:139.55067886311667)[&rate=0.0019841097907597046]:252.85910517500463,((26[&rate=0.002043261682968545]:4.697766684510754,30[&rate=0.0031536221413807366]:4.697766684510754)[&rate=0.0018451998078873738]:271.8287411035935,27[&rate=7.585576020611662E-4]:276.52650778810425)[&rate=0.0014164059299202497]:115.88327625001705)[&rate=0.0044638416017567795]:148.60213061038246)[&rate=1.0]:0.0;
tree STATE_1349000 = ((((((1[&rate=0.0013853821308161028]:9.531966133656002,2[&rate=0.0013501052582999438]:9.531966133656002)[&rate=0.0011176619488892175]:16.52659324147559,(21[&rate=0.0018473762518593636]:3.7411141391662537,22[&rate=0.0010402973785291867]:3.7411141391662537)[&rate=0.001208623879319651]:22.31744523596534)[&rate=0.0029697830727365266]:121.58859052577033,(((32[&rate=0.0013853656483363592]:31.59555022188113,34[&rate=9.270117982088817E-4]:31.59555022188113)[&rate=0.0010787565903326703]:74.20888692524744,33[&rate=0.002694102708264637]:105.80443714712857)[&rate=0.0012032341154335846]:1.0000023626048034,35[&rate=7.258359964417469E-4]:106.80443950973337)[&rate=0.009388948286540908]:40.84271039116855)[&rate=0.003972707340794472]:116.00722317675542,13[&rate=0.0022552702415001447]:263.65437307765734)[&rate=0.005686209986862845]:186.05044790665426,((((3[&rate=8.481967036584124E-4]:36.83470165661292,28[&rate=5.633894839550727E-4]:36.83470165661292)[&rate=6.577453839818782E-4]:26.649650791664577,(6[&rate=0.0026490416201316188]:50.3236048885127,((20[&rate=0.0043161427157764444]:9.706865335127345,40[&rate=0.004070943833365742]:9.706865335127345)[&rate=0.001588959899218215]:14.73741946749511,(29[&rate=0.0022560195721521123]:6.49193909472115,39[&rate=0.0010832901981163586]:6.49193909472115)[&rate=0.0010506690030776056]:17.952345707901305)[&rate=0.0025038873825422455]:25.879320085890242)[&rate=0.0034020032717840317]:13.1607475597648)[&rate=0.0027022943906735656]:249.77978828611248,(((7[&rate=0.001845335012893779]:44.31858000535626,19[&rate=0.0010589148790905623]:44.31858000535626)[&rate=0.0022712358315664745]:168.96064578436992,(12[&rate=9.778069128676078E-4]:52.55653197181562,14[&rate=0.0024818727454195616]:52.55653197181562)[&rate=0.008394673550512094]:160.72269381791057)[&rate=0.0021741216949019934]:5.826055682191537,(((8[&rate=9.627034847511877E-4]:22.02511761601936,18[&rate=8.858335659551225E-4]:22.02511761601936)[&rate=0.002384900597060245]:119.85695268611433,((9[&rate=6.614620661836314E-4]:18.764612094666433,15[&rate=0.00199346219069456]:18.764612094666433)[&rate=0.002226678020879706]:48.95286840137956,(11[&rate=0.0027526870994331308]:20.3665139620493,17[&rate=8.880017615462974E-4]:20.3665139620493)[&rate=0.002498597033579062]:47.3509665339967)[&rate=0.0033809326499964743]:74.16458980608769)[&rate=0.0012884600754075526]:32.77149221918148,(10[&rate=0.0011225163487603325]:49.62296315707755,16[&rate=0.0014200553534769688]:49.62296315707755)[&rate=0.0017228250073269902]:125.03059936423762)[&rate=9.975420439595796E-4]:44.451718950602555)[&rate=0.011568664138130782]:94.15885926247225)[&rate=0.006174167211449302]:81.10097156776459,(((24[&rate=0.0014692647782473846]:43.824988281905114,25[&rate=0.001044715803168418]:43.824988281905114)[&rate=0.0064699384309499005]:124.77003790667729,41[&rate=0.006920001846529227]:168.5950261885824)[&rate=0.003487317357334429]:124.58245083471107,38[&rate=0.002385544697346873]:293.1774770232935)[&rate=0.0028800914628147704]:101.18763527886108)[&rate=0.008204442518216086]:55.33970868215704)[&rate=0.003076327053071198]:31.765612191982143,(((((4[&rate=0.002968411582719442]:41.71642381696533,((5[&rate=0.001241171950620128]:10.45228558338886,37[&rate=0.006400373938789532]:10.45228558338886)[&rate=0.0020432638066446625]:17.126084369364765,42[&rate=9.282443624138137E-4]:27.578369952753626)[&rate=0.0024977608575410017]:14.138053864211706)[&rate=0.0023707144318168647]:21.265257148294104,31[&rate=0.0016710631750137379]:62.981680965259436)[&rate=0.0031956693219871335]:19.548886124265685,36[&rate=5.945229668282879E-4]:82.53056708952512)[&rate=0.0019268415354623805]:67.26020075096916,23[&rate=0.0032120626764957773]:149.79076784049428)[&rate=0.00192687559442585]:186.4487220979087,((26[&rate=8.428695060198561E-4]:5.790739794581617,30[&rate=0.0019042178033823276]:5.790739794581617)[&rate=0.0018369318736030636]:208.56914315876804,27[&rate=7.510406404698255E-4]:214.35988295334965)[&rate=0.0020311453992773567]:121.87960698505333)[&rate=0.004698730386676606]:145.23094323789076)[&rate=1.0]:0.0;
tree STATE_1350000 = ((((((1[&rate=0.001405002838459335]:11.569919951192237,2[&rate=0.0013692263516237482]:11.569919951192237)[&rate=0.0014139355182406438]:13.793677000333332,(21[&rate=0.002110107833288772]:2.371499498100841,22[&rate=0.0015636420718262403]:2.371499498100841)[&rate=0.0013805128828954206]:22.992097453424726)[&rate=0.0021951199188162624]:142.98401176407657,((32[&rate=0.001873780531429766]:44.905801633029704,34[&rate=0.001253832634233858]:44.905801633029704)[&rate=0.0023996559387790706]:61.60016723027996,(33[&rate=0.002213038278255655]:100.09653166866025,35[&rate=7.532910093368061E-4]:100.09653166866025)[&rate=0.0023382669823287174]:6.4094371946494135)[&rate=0.00725565536593074]:61.84163985229249)[&rate=0.0023395114770460228]:79.74361646494953,13[&rate=0.0025423456111499485]:248.09122518055167)[&rate=0.003999381701317625]:207.1828630447355,(((((4[&rate=0.0033905754319406654]:36.157044280331924,((5[&rate=5.825152377228151E-4]:25.879708581336967,37[&rate=0.0022570542636652217]:25.879708581336967)[&rate=0.00265474905418761]:4.412762271360187,42[&rate=0.0024750787769372666]:30.292470852697154)[&rate=0.0024335095540333525]:5.86457342763477)[&rate=0.00270787452683595]:24.991137471500913,31[&rate=0.001908719727210918]:61.14818175183284)[&rate=0.0015264493267421156]:17.262431281423076,36[&rate=0.001612047628842863]:78.41061303325591)[&rate=0.002531837770409165]:48.45415180344963,23[&rate=0.003929919802701918]:126.86476483670555)[&rate=0.002272981751980904]:199.16035366629683,((26[&rate=0.001211741506526839]:9.355757818512991,30[&rate=0.002845863485317222]:9.355757818512991)[&rate=0.002158122481132586]:135.20570536269148,27[&rate=0.001090968202526011]:144.56146318120446)[&rate=0.0022422557188599415]:181.46365532179792)[&rate=0.004811881275669533]:129.2489697222848)[&rate=0.0032176072027618944]:30.645317401162345,(((3[&rate=7.487376475319976E-4]:54.9322265022356,((6[&rate=0.004305529534868458]:43.658950716954685,((20[&rate=0.002802928131431717]:7.392683925410038,40[&rate=0.004649908466110507]:7.392683925410038)[&rate=0.0025089455796896416]:0.6486154433173148,(29[&rate=0.0025768679046612245]:6.259682053713354,39[&rate=0.0012373543992061408]:6.259682053713354)[&rate=0.0015526682286098076]:1.7816173150139987)[&rate=0.0010893556066723959]:35.617651348227334)[&rate=0.0030251500856830604]:10.52059300128203,28[&rate=5.825793428470682E-4]:54.179543718236715)[&rate=0.0019125746322448112]:0.7526827839988854)[&rate=0.0030102752624542833]:233.5947725330164,(((7[&rate=0.0021077762918257138]:46.84681923429213,19[&rate=0.0012095124525399125]:46.84681923429213)[&rate=0.0024161749952151808]:133.72484565604702,(12[&rate=0.0024740777129757556]:49.73180497988237,14[&rate=0.0013097364761062579]:49.73180497988237)[&rate=0.008885056331449879]:130.83985991045677)[&rate=0.0022279721651359734]:43.64079375708164,(((8[&rate=0.0010996179918564002]:21.237142163584057,18[&rate=0.003148965701946888]:21.237142163584057)[&rate=0.0017390310463262237]:135.37313126082228,((9[&rate=7.555343887778626E-4]:27.198432969018615,15[&rate=0.0013036925658963753]:27.198432969018615)[&rate=0.002134134290270574]:55.53721033220283,(11[&rate=0.0036831794797241354]:18.412167697042157,17[&rate=0.0011881735002685783]:18.412167697042157)[&rate=0.005248711048639333]:64.3234756041793)[&rate=0.001723140673030769]:73.87463012318489)[&rate=0.001216970006245039]:34.626862092111196,(10[&rate=0.0013434500881091024]:50.16440158643738,16[&rate=0.0016995507384677364]:50.16440158643738)[&rate=0.0031828863226632015]:141.07273393008015)[&rate=8.28266098513096E-4]:32.97532313090326)[&rate=0.013091269668341263]:64.31454038783122)[&rate=0.006928373878336223]:63.76038426001145,(((24[&rate=0.001678221810326017]:26.678959997572772,25[&rate=0.0011932940014806885]:26.678959997572772)[&rate=0.003282762016260397]:150.1828786314963,41[&rate=0.008198228909680999]:176.86183862906907)[&rate=0.00383802417573536]:83.42468502082514,38[&rate=0.0027511432701380263]:260.2865236498942)[&rate=0.003067469102445004]:92.00085964536925)[&rate=0.004027212915039165]:133.63202233118608)[&rate=1.0]:0.0;
tree STATE_1351000 = ((((((1[&rate=0.001074231285964254]:7.401352056969735,2[&rate=0.0010468774468896547]:7.401352056969735)[&rate=0.0035160823691742296]:10.621795906246362,(21[&rate=0.0019089597677703113]:0.3374000586778622,22[&rate=0.002216785921987958]:0.3374000586778622)[&rate=0.0011188718694125697]:17.685747904538236)[&rate=0.0034466338618086294]:154.6559304632306,(((32[&rate=0.0020147682614397844]:39.1028468268141,34[&rate=0.0013481740014269902]:39.1028468268141)[&rate=0.001990878786201686]:43.080355296859864,35[&rate=8.339425084846361E-4]:82.18320212367396)[&rate=0.0012279895932096724]:22.756793198414613,33[&rate=0.0023795525726663454]:104.93999532208858)[&rate=0.005421412858957461]:67.73908310435812)[&rate=0.0024371425714286815]:116.02067581232947,13[&rate=0.002702658610020566]:288.69975423877617)[&rate=0.005961933315542534]:180.15880780540533,((((3[&rate=8.05074459576034E-4]:75.4016555184626,(6[&rate=0.004989514859253869]:35.1318444735253,((20[&rate=0.0014703026045670236]:7.1235275536033535,40[&rate=0.0040619133536270845]:7.1235275536033535)[&rate=5.699214931254382E-4]:1.8435469783011245,(29[&rate=0.0027707576107623417]:5.516247967339179,39[&rate=0.0013304559044740921]:5.516247967339179)[&rate=0.0020130228186369145]:3.4508265645652987)[&rate=0.0012871550800417212]:26.16476994162082)[&rate=0.0012463414646438544]:40.269811044937306)[&rate=9.691435817448384E-4]:0.487402918725536,28[&rate=6.108467766510722E-4]:75.88905843718814)[&rate=0.003203380149464901]:226.9585039888377,((7[&rate=0.0023166900660644613]:37.058871172901135,19[&rate=0.0013005190631310449]:37.058871172901135)[&rate=0.0028855110164506294]:210.63643087521757,((((8[&rate=0.0011823558802665452]:21.743036482540333,18[&rate=0.0031015835167051697]:21.743036482540333)[&rate=0.0031284390585891225]:101.92232991414116,((9[&rate=8.607935665334655E-4]:28.203096939063933,15[&rate=9.125499539808459E-4]:28.203096939063933)[&rate=0.00223064868116804]:54.469911029529264,(11[&rate=0.0024868615650952943]:20.571907962023488,17[&rate=0.0014064178940475563]:20.571907962023488)[&rate=0.004885381458418874]:62.10110000656971)[&rate=0.005066993924567542]:40.992358428088295)[&rate=0.002183648150534079]:75.62329055210336,(12[&rate=0.0026602332391336193]:53.77066320395172,14[&rate=0.0014082841819914752]:53.77066320395172)[&rate=0.010134894916067156]:145.51799374483312)[&rate=0.004654441891280402]:13.926149203832608,(10[&rate=0.0015187403105259825]:51.64544239637945,16[&rate=0.0019213041400966385]:51.64544239637945)[&rate=0.0029970679990586175]:161.569363756238)[&rate=0.0026875720465440026]:34.480495895501264)[&rate=0.013566215462138018]:55.15226037790711)[&rate=0.007652728192511254]:80.46721958447068,(((24[&rate=0.0018044952343467492]:32.66939847963246,25[&rate=0.0010891464658041392]:32.66939847963246)[&rate=0.005874085326044782]:144.12621660729724,41[&rate=0.009024268466013617]:176.7956150869297)[&rate=0.003971926493698193]:102.80240879435846,38[&rate=0.002958145871685206]:279.59802388128816)[&rate=0.003298272816387481]:103.71675812920836)[&rate=0.004520022658803079]:85.54378003368498)[&rate=0.0012921841578617597]:57.70236369765888,(((((4[&rate=0.0034480711881951583]:35.32399413067628,((5[&rate=6.263450778295148E-4]:23.990569244990052,37[&rate=0.004543454008229492]:23.990569244990052)[&rate=0.0028544987243603825]:5.0355521723779475,42[&rate=0.0019002303738630652]:29.026121417368)[&rate=0.005678413305821585]:6.2978727133082835)[&rate=0.003915762090588036]:10.070099740152699,31[&rate=0.003607758921950528]:45.39409387082898)[&rate=0.0016413030260564684]:14.21708187757502,36[&rate=0.0017333419491329233]:59.611175748404)[&rate=0.0024430583814028634]:69.3224394991912,23[&rate=0.004017574086342077]:128.9336152475952)[&rate=0.002511240881393417]:190.35463328740983,((26[&rate=9.139126461801493E-4]:6.282653806629537,30[&rate=0.0014841288195768228]:6.282653806629537)[&rate=0.0010623774070006248]:202.7112966982953,27[&rate=0.001829132644955307]:208.99395050492484)[&rate=0.0021854471504635996]:110.2942980300802)[&rate=0.005215585815338563]:207.27267720683534)[&rate=1.0]:0.0;
tree STATE_1352000 = ((((((1[&rate=0.0014221070327116194]:20.079404343053,2[&rate=8.106626658354598E-4]:20.079404343053)[&rate=0.0021160734770625245]:4.519804110899457,(21[&rate=0.0017622597203217065]:0.35757781429335833,22[&rate=0.0020364827027392527]:0.35757781429335833)[&rate=5.667946170545957E-4]:24.2416306396591)[&rate=0.001993087067191003]:152.84200505064823,(((32[&rate=0.003763295311739512]:27.277648874918505,34[&rate=0.0012445693087993813]:27.277648874918505)[&rate=0.0019880188839932604]:72.15272597210145,33[&rate=0.0021966883336130873]:99.43037484701996)[&rate=0.0011837948413175557]:6.993156415313138,35[&rate=5.012380873973657E-4]:106.4235312623331)[&rate=0.0049090292076056]:71.01768224226758)[&rate=0.00238493209098654]:117.32026595286146,13[&rate=0.0025329437549315567]:294.76147945746214)[&rate=0.0035023658095004336]:172.4097851039392,((((3[&rate=7.739662329858116E-4]:66.04740735416226,(6[&rate=0.0034849561335014443]:35.67279552035224,(20[&rate=0.002913059008329977]:12.469476930700935,((29[&rate=0.0025578299839836066]:4.851338885760695,39[&rate=5.726722905301523E-4]:4.851338885760695)[&rate=0.0015249948116166597]:5.397791853624836,40[&rate=0.0028888369032537666]:10.249130739385532)[&rate=0.003937854990937096]:2.2203461913154037)[&rate=0.0025382508232782014]:23.203318589651303)[&rate=0.0016788476730298341]:30.37461183381002)[&rate=0.0023293652399148]:3.549040238984915,28[&rate=9.688141662921601E-4]:69.59644759314718)[&rate=0.0014832253592782264]:234.05930785643187,(((7[&rate=4.713129423697871E-4]:37.71506545340417,19[&rate=0.0012005765648708643]:37.71506545340417)[&rate=0.0028655453938291474]:162.23903402728422,(12[&rate=0.0026727779831045113]:50.80007546965256,14[&rate=0.0014875903423899898]:50.80007546965256)[&rate=0.008742336068449616]:149.15402401103583)[&rate=0.0024384918414931123]:30.570104905643348,(((8[&rate=0.001091494005299514]:21.662426989123674,18[&rate=0.0015224670648524474]:21.662426989123674)[&rate=0.0030433881945454663]:126.39299407509534,(10[&rate=0.0014020279107269534]:53.17396690281285,16[&rate=0.001773655450336881]:53.17396690281285)[&rate=0.003328001750019844]:94.88145416140617)[&rate=0.0012188480869486365]:45.38501545749634,((9[&rate=7.339169903810132E-4]:21.737196479656575,15[&rate=7.780447506073653E-4]:21.737196479656575)[&rate=0.0022083011494040015]:32.38656418177052,(11[&rate=0.0016450941448321607]:20.602285588249956,17[&rate=0.0010217812264242392]:20.602285588249956)[&rate=0.0060652145327767925]:33.521475073177136)[&rate=0.002409449856435534]:139.31667586028826)[&rate=0.001936905122553278]:37.08376786461639)[&rate=0.0133578798832078]:73.13155106324729)[&rate=0.007695541687844011]:87.41872327679471,(((24[&rate=0.0016488337845942383]:26.27467700015778,25[&rate=0.001982608123692487]:26.27467700015778)[&rate=0.005438399728488949]:99.03733411294616,41[&rate=0.008330770030633058]:125.31201111310394)[&rate=0.0037381664585661957]:93.33519075255712,38[&rate=0.002730817801674079]:218.64720186566106)[&rate=0.0032091955518662165]:172.42727686071268)[&rate=0.0069619660356590105]:76.09678583502762)[&rate=0.00240602211187369]:2.0608516666678725,(((((4[&rate=0.0031884815540814612]:37.062693445841745,((5[&rate=0.0025953739019606552]:20.589689754296167,37[&rate=0.004577349582043351]:20.589689754296167)[&rate=8.905723518892472E-4]:8.612238174459716,42[&rate=0.0017542011642822939]:29.201927928755882)[&rate=0.002468060017404736]:7.860765517085863)[&rate=0.0030374609620627373]:12.235762048256717,31[&rate=0.0031956425242264945]:49.29845549409846)[&rate=0.002390840403669225]:34.855834037190704,36[&rate=9.688224980204491E-4]:84.15428953128917)[&rate=0.0021033856271082912]:36.147279003161984,23[&rate=0.0036457158510541134]:120.30156853445115)[&rate=0.002003841816015272]:226.54982251116016,((26[&rate=0.0020441687490658877]:5.72967597927446,30[&rate=0.0017327791531091669]:5.72967597927446)[&rate=9.91868442162894E-4]:132.09244078932332,27[&rate=0.002105768551526985]:137.82211676859777)[&rate=7.329761325722739E-4]:209.02927427701354)[&rate=0.0047096793856727095]:122.38072518245792)[&rate=1.0]:0.0;
tree STATE_1353000 = ((((((1[&rate=0.0018077460126584275]:7.11628745735117,2[&rate=0.0010304936042547816]:7.11628745735117)[&rate=0.0017324067640409708]:8.322023270098484,(21[&rate=0.00206345616576621]:0.24690497710995704,22[&rate=0.0038186888138666037]:0.24690497710995704)[&rate=0.0016414753972162155]:15.191405750339698)[&rate=0.0018568394104165348]:190.0684667008811,(((32[&rate=0.003432183045324845]:37.31802226335013,34[&rate=0.001135066298700638]:37.31802226335013)[&rate=0.002076208327336942]:75.2378561036859,33[&rate=0.0021240320520308827]:112.55587836703603)[&rate=7.184886675449458E-4]:17.709952815178013,35[&rate=5.955306735357077E-4]:130.26583118221404)[&rate=0.004942312190430129]:75.24094624611669)[&rate=0.0022955195642198256]:31.59231710238643,13[&rate=0.003299636638368658]:237.09909453071717)[&rate=0.003283232348182837]:227.87847264698175,((((3[&rate=7.471393899576792E-4]:47.77833236243869,28[&rate=9.798683830463824E-4]:47.77833236243869)[&rate=0.0022164152042516935]:14.06199898270824,(6[&rate=0.003360403050514658]:53.86948314232376,(20[&rate=0.002880388159330133]:16.19287478420462,((29[&rate=0.002469171718874152]:7.500149421449054,40[&rate=0.00218457624233174]:7.500149421449054)[&rate=0.0023939921840667065]:3.125738232858131,39[&rate=9.524201699879027E-4]:10.625887654307185)[&rate=0.0024819846418899817]:5.566987129897434)[&rate=0.0026572459692073207]:37.67660835811914)[&rate=0.001229400202528299]:7.97084820282317)[&rate=0.002412283536689983]:267.6400809455933,((((7[&rate=7.686556345365828E-4]:36.93462262338004,19[&rate=0.0025993074103702737]:36.93462262338004)[&rate=0.003082303631852618]:157.5349101452498,((8[&rate=0.001243871825877181]:18.74548791097174,18[&rate=0.0015950475121866148]:18.74548791097174)[&rate=0.0017433058544776532]:156.46062724891988,((9[&rate=0.0014838893329980653]:23.50096780042842,15[&rate=0.0014367473552979889]:23.50096780042842)[&rate=0.0019618372781578875]:53.81511856611453,(11[&rate=0.0036073342606413577]:19.348670886758608,17[&rate=9.863647400177148E-4]:19.348670886758608)[&rate=0.004592924629851286]:57.967415479784336)[&rate=0.0018469310538491877]:97.89002879334868)[&rate=0.0023283586447619786]:19.263417608738195)[&rate=0.0019967589683507854]:43.54641276944031,(10[&rate=0.0013534314976194211]:48.743159415972094,16[&rate=0.0017121778634305888]:48.743159415972094)[&rate=0.0023227130289124286]:189.27278612209804)[&rate=0.0027881557098227826]:24.19575361442469,(12[&rate=0.0025801354462068236]:50.855784731947224,14[&rate=0.0011820110681744365]:50.855784731947224)[&rate=0.007995705338230932]:211.3559144205476)[&rate=0.012441970350620394]:67.2687131382454)[&rate=0.005538235439644305]:88.90747185895918,(((24[&rate=0.0011814866737659773]:49.32214917669951,25[&rate=0.0019138879203389903]:49.32214917669951)[&rate=0.005005619747245839]:108.24417165817401,41[&rate=0.006834271312419776]:157.56632083487352)[&rate=0.0038056962442084494]:74.70361750464338,38[&rate=0.0038179247291467598]:232.2699383395169)[&rate=0.0022361398915872696]:186.1179458101825)[&rate=0.0068875077695859845]:46.58968302799951)[&rate=0.002397382896508702]:89.7371853159085,(((((4[&rate=0.0032846378714155794]:37.3720413932313,((5[&rate=4.716881377996321E-4]:24.543244522302082,37[&rate=0.003378018549485133]:24.543244522302082)[&rate=8.597037639781438E-4]:6.342035492349396,42[&rate=0.0016933978924248427]:30.885280014651478)[&rate=0.0033874648521146655]:6.486761378579821)[&rate=0.0019104173318391625]:10.683221264586095,31[&rate=0.003084876709415213]:48.055262657817394)[&rate=0.0017259258706771264]:15.483529025066083,36[&rate=0.001596677973164646]:63.53879168288348)[&rate=0.0022042889746611916]:85.29204168334024,23[&rate=0.0036144164232257653]:148.83083336622371)[&rate=0.001893848540862753]:306.222133519628,((26[&rate=0.0019733147611067457]:6.941824479996031,30[&rate=0.0034198078948122065]:6.941824479996031)[&rate=9.574887782089486E-4]:145.86290428235705,27[&rate=0.002032779421104648]:152.80472876235308)[&rate=7.021224943312764E-4]:302.24823812349865)[&rate=0.004775627016867952]:99.66178560775569)[&rate=1.0]:0.0;
tree STATE_1354000 = ((((((1[&rate=0.0016651435717395045]:8.218852205648828,2[&rate=0.0025621339175267745]:8.218852205648828)[&rate=0.0022142101532787585]:9.826596021145717,(21[&rate=0.0015925516572984704]:5.110233460293679,22[&rate=0.004017482848198059]:5.110233460293679)[&rate=0.0019320877585813385]:12.935214766500867)[&rate=0.0019299734400738215]:185.1725867768692,((32[&rate=0.003312929364366126]:25.7658906705404,34[&rate=0.0014335141598581867]:25.7658906705404)[&rate=0.0015184616875417959]:72.2896971496796,(33[&rate=0.0025255252406913647]:90.95861333847645,35[&rate=6.117040921642557E-4]:90.95861333847645)[&rate=0.001999261387020457]:7.096974481743544)[&rate=0.0026804004128056324]:105.16244718344375)[&rate=0.002418119305405738]:45.51963206060603,13[&rate=0.002409950047431136]:248.73766706426977)[&rate=0.0034227820805407434]:239.05708149471548,((((3[&rate=8.257695280656873E-4]:47.29594974840601,28[&rate=0.0010829912908817607]:47.29594974840601)[&rate=0.0011172083704067363]:22.83791321756923,(6[&rate=0.0038529665441173326]:50.49108140803848,(20[&rate=0.001059833726645701]:26.948221240992243,((29[&rate=0.002597712333595069]:12.80148635416386,39[&rate=0.001036574553208981]:12.80148635416386)[&rate=0.001280544367095191]:9.519630815020129,40[&rate=0.0035714110988399154]:22.32111716918399)[&rate=0.0015527275515718106]:4.627104071808255)[&rate=0.0018537457490308145]:23.54286016704624)[&rate=0.001284006574999256]:19.642781557936758)[&rate=0.0025378626554924135]:269.7730993802368,((((7[&rate=0.00205547995765171]:34.00326863592336,19[&rate=6.592197751987987E-4]:34.00326863592336)[&rate=0.0031220307574100627]:151.63469322663866,(8[&rate=0.0013086255438358406]:18.429893073829735,18[&rate=0.0016780828011163432]:18.429893073829735)[&rate=0.0017985839087382533]:167.20806878873228)[&rate=0.0026044679919639334]:20.972029179247727,(12[&rate=0.0024538411717174857]:50.357860738545526,14[&rate=0.003569767360413542]:50.357860738545526)[&rate=0.010022106655531215]:156.2521303032642)[&rate=0.0029858406033889265]:69.58963698930745,(((9[&rate=0.0016695929163332637]:21.66554647903823,15[&rate=0.0015232937550108923]:21.66554647903823)[&rate=0.0019850245692783672]:62.03024762899635,(11[&rate=0.002134839901564235]:19.031213664511217,17[&rate=0.00226032030816745]:19.031213664511217)[&rate=0.002185774541352256]:64.66458044352336)[&rate=0.0017259633528343967]:105.45763099348771,(10[&rate=0.001807593580985044]:50.02653325156758,16[&rate=0.0017421208834567533]:50.02653325156758)[&rate=0.0030852105420396615]:139.12689184995472)[&rate=0.0010485221438739048]:87.0462029295949)[&rate=0.014765796553992178]:63.70733431509484)[&rate=0.004273648951799389]:67.62142788159304,(((24[&rate=0.0012429927334048063]:26.14317200340542,25[&rate=0.002013521464599684]:26.14317200340542)[&rate=0.004530396316881898]:119.43565292449642,41[&rate=0.008128490988638314]:145.57882492790185)[&rate=0.004117616928365787]:109.39548046855572,38[&rate=0.004054357832061562]:254.97430539645757)[&rate=0.0023298381447946007]:152.5540848313475)[&rate=0.005159838444636844]:80.26635833118019)[&rate=0.0010337311334372024]:56.23495413087994,(((((4[&rate=0.003194884617920482]:39.13485451215266,((5[&rate=0.0015110480557784843]:15.35235046304434,37[&rate=0.0025514224331208884]:15.35235046304434)[&rate=0.0032253506998596235]:10.387757618138819,42[&rate=0.0017815531245373981]:25.74010808118316)[&rate=0.0038966847667196536]:13.394746430969498)[&rate=0.0022214847686794635]:12.271742914688183,31[&rate=0.0033359281147792943]:51.40659742684084)[&rate=0.001984994544418063]:13.146021905088865,36[&rate=0.001469164844607401]:64.5526193319297)[&rate=0.002322273860336605]:74.75866555082631,23[&rate=0.0026931973547297356]:139.311284882756)[&rate=0.0020427190043317274]:250.9040621109034,((26[&rate=0.0016283691882025201]:9.620794021120485,30[&rate=0.001209274825538747]:9.620794021120485)[&rate=0.0022041840593727416]:90.15634987417428,27[&rate=0.0021386022419140126]:99.77714389529477)[&rate=7.557652487515542E-4]:290.4382030983646)[&rate=0.004702086127026266]:153.81435569620578)[&rate=1.0]:0.0;
tree STATE_1355000 = ((((((1[&rate=0.0019078064223925397]:3.1881183130412487,2[&rate=0.0029355159673276334]:3.1881183130412487)[&rate=0.0025368889641260686]:7.746339256827035,(21[&rate=0.003119058688324277]:1.330813854671464,22[&rate=0.0033445632211709575]:1.330813854671464)[&rate=0.0015026562174662674]:9.60364371519682)[&rate=0.002179632706555682]:161.3512524922908,(((32[&rate=0.007093217388912903]:16.99094767422901,34[&rate=0.001691352635821227]:16.99094767422901)[&rate=0.00180787224519713]:64.09179795238369,33[&rate=0.0025707553926976813]:81.08274562661269)[&rate=8.629411443859578E-4]:7.089164191841121,35[&rate=0.0010515578769109068]:88.17190981845381)[&rate=0.003123815740436118]:84.11380024370526)[&rate=0.0026278716680979805]:111.67760486061002,13[&rate=0.0027412552722868057]:283.9633149227691)[&rate=0.003985759140838983]:182.94273443153418,(((((4[&rate=0.002782687869483254]:33.23249252871545,((5[&rate=0.001994094255668472]:13.219672484193747,37[&rate=0.006970778930355642]:13.219672484193747)[&rate=0.003017123805402248]:10.93488586239459,42[&rate=0.0013553055833434042]:24.15455834658834)[&rate=0.004464552095952949]:9.077934182127109)[&rate=0.0031015476752178244]:20.58504230912616,31[&rate=0.0027400372479011495]:53.817534837841606)[&rate=0.002898704435349987]:2.8008195031192287,36[&rate=0.0015211066030067645]:56.618354340960835)[&rate=0.002256379083823474]:97.2472419752019,23[&rate=0.0030150050534629735]:153.86559631616274)[&rate=0.0023981160965641565]:188.0716742291849,((26[&rate=0.001865672875690932]:9.54204633510588,30[&rate=0.0013855035191441979]:9.54204633510588)[&rate=0.002525401758667892]:83.61607161934825,27[&rate=0.0029297801693935247]:93.15811795445413)[&rate=8.713620209891703E-4]:248.77915259089352)[&rate=0.0054145446829010615]:124.96877880895562)[&rate=0.004459731378469775]:31.011707839904886,((((3[&rate=9.461096542949936E-4]:31.100265316523245,28[&rate=0.0012408165729013256]:31.100265316523245)[&rate=0.0010288413752497557]:39.39800881195741,(6[&rate=0.004696751460839657]:44.03747623688702,((20[&rate=0.002158754488785018]:19.77338615360216,40[&rate=0.0011054363317896654]:19.77338615360216)[&rate=0.0030974208728395823]:1.611298132221048,(29[&rate=0.002976279257548604]:8.343096520014718,39[&rate=0.0011876354828507698]:8.343096520014718)[&rate=0.001429345904846563]:13.04158776580849)[&rate=0.0017790079157725639]:22.652791951063808)[&rate=0.0018474940070575862]:26.460797891593643)[&rate=0.0026951121586081877]:306.3005424648648,((((7[&rate=0.0023636481347874454]:35.059227907646864,19[&rate=0.0024122211644666287]:35.059227907646864)[&rate=0.0037728766712414024]:131.11252047422818,(12[&rate=0.002120237545329699]:52.64102258488904,14[&rate=0.002078845831051039]:52.64102258488904)[&rate=0.00957580932017425]:113.53072579698599)[&rate=0.003276089095084859]:39.82596085825108,(8[&rate=0.00248142398607497]:21.182037203436977,18[&rate=0.0016591349089113581]:21.182037203436977)[&rate=0.0018493747267087]:184.81567203668914)[&rate=0.001529723367633392]:0.29531652636418926,(((9[&rate=6.386833625549155E-4]:19.00161650711206,15[&rate=8.392955221238E-4]:19.00161650711206)[&rate=0.002185952937402484]:65.23788363064249,(11[&rate=0.0024459520148985463]:18.87544023927835,17[&rate=0.0025897187928040593]:18.87544023927835)[&rate=0.00250430940531288]:65.3640598984762)[&rate=0.0029131136698568125]:102.8606202428664,(10[&rate=0.002071015797855742]:49.41330866048073,16[&rate=0.0019960017060075587]:49.41330866048073)[&rate=0.0034624436313429284]:137.6868117201402)[&rate=0.0011659814688002117]:19.192905385869352)[&rate=0.004342303274961854]:170.50579082685516)[&rate=0.004896451606584736]:85.3751600760661,(((24[&rate=0.002205410480214452]:25.929186099972654,25[&rate=0.0023069537347080375]:25.929186099972654)[&rate=0.007578949422307813]:110.32511463280927,41[&rate=0.009607116801547449]:136.25430073278193)[&rate=0.0045553349304358415]:63.31989207280034,38[&rate=0.004645202997612789]:199.57419280558227)[&rate=0.0026693675256529614]:262.5997838638293)[&rate=0.004856966323918293]:35.74378052479659)[&rate=1.0]:0.0;
tree STATE_1356000 = ((((((1[&rate=0.0026360502752423532]:2.978075849367346,2[&rate=0.004958874110118585]:2.978075849367346)[&rate=0.002783497849837924]:5.092808854235201,(21[&rate=0.0013887621118620803]:4.8696254215903965,22[&rate=0.0014687041190066725]:4.8696254215903965)[&rate=0.0016406450142895613]:3.20125928201215)[&rate=0.0023512540054937987]:154.73284607380995,(((32[&rate=0.0036096839667871436]:18.036772808945994,34[&rate=0.0016310971956104675]:18.036772808945994)[&rate=0.002046252228079969]:70.12127695093086,33[&rate=0.002806827648938173]:88.15804975987686)[&rate=0.0018384491930890936]:1.5841976033026555,35[&rate=0.0011481223502130251]:89.74224736317952)[&rate=0.007449015993945312]:73.061483414233)[&rate=0.003666839196155329]:99.11306801660237,13[&rate=0.0030401509500395324]:261.9167987940149)[&rate=0.005444007999922628]:184.24702907831136,(((((4[&rate=0.002824701241375142]:38.62126151966595,((5[&rate=0.0021530276626868]:13.068709179743198,37[&rate=0.007610904985818729]:13.068709179743198)[&rate=0.0016080378388054707]:5.4818325621445645,42[&rate=0.002051624849305313]:18.550541741887763)[&rate=0.003990151938854016]:20.070719777778187)[&rate=0.0018819991126588647]:8.961956657378408,31[&rate=0.0029916546429111864]:47.58321817704436)[&rate=0.002185378911240535]:19.724775735985105,36[&rate=0.0016607896971899396]:67.30799391302946)[&rate=0.0013008331860945882]:88.16580652446586,23[&rate=0.003291872719448559]:155.47380043749533)[&rate=0.0026183349003818]:122.26665656552396,((26[&rate=0.0013462529303402463]:4.892367150406983,30[&rate=0.0023620316656966394]:4.892367150406983)[&rate=0.0027573091954434395]:67.62685793049096,27[&rate=0.00319882164127694]:72.51922508089794)[&rate=0.0015788357956676338]:205.22123192212135)[&rate=0.0038019859657357964]:168.42337086930695)[&rate=0.006495678863316429]:33.16364352668745,((((3[&rate=0.0022489030565401437]:24.288430313726803,28[&rate=0.0015263768673115846]:24.288430313726803)[&rate=9.683486240753094E-4]:33.89287769458302,(6[&rate=0.004975643207759605]:33.24435194261493,((20[&rate=0.002766474309352604]:12.66522650839123,(29[&rate=0.0032495907368731572]:7.822745229886438,39[&rate=0.0012966959515418326]:7.822745229886438)[&rate=0.0057406005530292155]:4.842481278504792)[&rate=0.004652487669745161]:8.636981862770218,40[&rate=0.0026035103311578627]:21.30220837116145)[&rate=0.0017188625463087572]:11.942143571453478)[&rate=0.0025513610387508175]:24.936956065694893)[&rate=0.0031207289105111475]:264.8087547337852,((((7[&rate=0.00251319213810796]:32.872615966998566,19[&rate=0.0020659616294113883]:32.872615966998566)[&rate=0.004124126910195301]:134.27030336507505,(8[&rate=0.0015929761937758522]:21.879369814680405,18[&rate=0.0016809217169507168]:21.879369814680405)[&rate=0.0020852434911258146]:145.26354951739322)[&rate=0.0036039012964400453]:13.189904604976334,(12[&rate=0.0023149387846571334]:40.63319988132001,14[&rate=0.0038726981981065897]:40.63319988132001)[&rate=0.010541971909997882]:139.69962405572994)[&rate=0.0016701977386084815]:34.880911331717186,(((9[&rate=0.002151368181412169]:21.00161737951386,15[&rate=0.0017742860012807434]:21.00161737951386)[&rate=0.005110911376200508]:45.355810864711984,(11[&rate=8.008855891921069E-4]:21.00872453766612,17[&rate=0.002503548586243321]:21.00872453766612)[&rate=0.004913187057632316]:45.348703706559725)[&rate=0.003232378408868142]:90.20538028774976,(10[&rate=0.0019668496551258938]:53.35289140133048,16[&rate=0.0018956085568131815]:53.35289140133048)[&rate=0.003996825510447974]:103.20991713064512)[&rate=0.0012730534512987968]:58.65092673679155)[&rate=0.0047410566271675345]:107.77632747332785)[&rate=0.005521111528793132]:113.06483034997223,(((24[&rate=0.0024079331429836177]:24.3120065064333,25[&rate=0.001256828613181141]:24.3120065064333)[&rate=0.008274923724156141]:86.01286308801843,41[&rate=0.010489337546969098]:110.32486959445174)[&rate=0.006059102052737102]:79.39696072435913,38[&rate=0.002999062878678314]:189.72183031881087)[&rate=0.0028592081174326103]:246.33306277325636)[&rate=0.004259324955795227]:43.27257830694646)[&rate=1.0]:0.0;
tree STATE_1357000 = ((((((1[&rate=0.0022169170618561496]:6.115807254902332,2[&rate=0.0025053297058894456]:6.115807254902332)[&rate=0.002249733736010904]:5.098364195438201,(21[&rate=0.0011679482935367644]:2.1145349030253104,22[&rate=0.001235179484558559]:2.1145349030253104)[&rate=0.0010425377191825968]:9.099636547315223)[&rate=0.0020311456201828246]:145.95582949230732,(((32[&rate=0.0020654592228665906]:37.4712018124476,34[&rate=0.0013717519868478663]:37.4712018124476)[&rate=0.001761836377846098]:51.85428207381396,35[&rate=9.314981768830924E-4]:89.32548388626157)[&rate=0.0019272924473041344]:2.7103653893100415,33[&rate=0.002391335177566294]:92.03584927557161)[&rate=0.006264619004468136]:65.13415166707624)[&rate=0.0011759666783100317]:84.25529037010938,13[&rate=0.0034124262605121436]:241.42529131275722)[&rate=0.004579518607265985]:201.95065421883783,(((((4[&rate=0.0010426347906292975]:43.899421442514004,((5[&rate=0.0018106952681772378]:16.639817880931826,37[&rate=0.0030676582135167802]:16.639817880931826)[&rate=9.242659220224471E-4]:20.946161290860022,42[&rate=0.001725415549039496]:37.58597917179185)[&rate=0.0025088891690155106]:6.313442270722156)[&rate=0.0018505559057213842]:14.775310116157534,31[&rate=0.0025159801705379914]:58.67473155867154)[&rate=0.0014845564706162753]:12.761262460118672,36[&rate=0.0015314942822227753]:71.43599401879021)[&rate=9.99567845793544E-4]:154.8051847324352,23[&rate=0.0013254877912605477]:226.24117875122542)[&rate=0.0037159902513850744]:81.55475179867457,((26[&rate=0.003411746684736486]:5.809751695223076,30[&rate=0.0025718125435592967]:5.809751695223076)[&rate=0.0031938844252317245]:63.25445437371004,27[&rate=0.002972878541304712]:69.06420606893312)[&rate=0.0012972374315473895]:238.73172448096688)[&rate=0.005105946146496717]:135.58001498169506)[&rate=0.005776740578097197]:40.39385332092053,((((3[&rate=0.001563726782406724]:22.40781652106586,28[&rate=0.0020577957320651666]:22.40781652106586)[&rate=9.257532266571229E-4]:28.380894101193697,(6[&rate=0.003942125570495375]:45.55996689221414,((20[&rate=0.003558761441765626]:11.04114419113209,(29[&rate=0.004133216400654701]:9.269138118683886,39[&rate=0.0010905206953037315]:9.269138118683886)[&rate=0.0038527452808309374]:1.772006072448205)[&rate=0.0012682461687979563]:11.484146591966681,40[&rate=0.0020712847028641606]:22.52529078309877)[&rate=0.0018294680810988155]:23.03467610911537)[&rate=0.0023578807215992783]:5.228743730045416)[&rate=0.0040568740574854845]:281.4508232884458,((((7[&rate=0.0018991050036809756]:35.4615388464339,19[&rate=0.0017374727744755008]:35.4615388464339)[&rate=0.0027623303927408085]:147.23635427987008,(12[&rate=0.0031998740997155007]:49.73947929696048,14[&rate=0.0035330467825564213]:49.73947929696048)[&rate=0.009149072791025706]:132.9584138293435)[&rate=0.0015479212425062363]:12.075235811773268,(8[&rate=0.0013396922419424175]:23.93524462925249,18[&rate=0.00240852527315276]:23.93524462925249)[&rate=0.002523366943860581]:170.83788430882478)[&rate=0.0036522336112166623]:6.979810718465757,(((9[&rate=9.167440046457595E-4]:25.30298623210159,15[&rate=0.0013517189674528388]:25.30298623210159)[&rate=0.0038653908713936164]:54.806705345477226,(11[&rate=0.0017603363394279703]:19.54683322074592,17[&rate=0.002218166177667465]:19.54683322074592)[&rate=0.0034093437795594647]:60.56285835683289)[&rate=0.0029634053417144923]:90.55303925005961,(10[&rate=0.002283229097907948]:52.472082867991176,16[&rate=0.0017148500011377329]:52.472082867991176)[&rate=0.00334870948518159]:118.19064795964725)[&rate=0.0010048033172399516]:31.090208828904593)[&rate=0.004081914289313591]:130.48659425416233)[&rate=0.004490520585817431]:53.72589115114744,(((24[&rate=0.0036085453216563967]:30.111769888513802,25[&rate=0.0010569922821878307]:30.111769888513802)[&rate=0.006570254492665852]:91.35887282694893,41[&rate=0.010472664019154587]:121.47064271546273)[&rate=0.0036271455235231368]:92.35310849017773,38[&rate=0.002566620717008423]:213.82375120564046)[&rate=0.0023379184378887552]:172.14167385621232)[&rate=0.003658621796565737]:97.8043737906628)[&rate=1.0]:0.0;
tree STATE_1358000 = ((((((1[&rate=0.0034002368195196293]:4.73307698164355,2[&rate=0.004926337009821105]:4.73307698164355)[&rate=0.004097000946770048]:8.883046233473728,(21[&rate=0.0012945934827386315]:1.0566381605068877,22[&rate=0.0022598809121131954]:1.0566381605068877)[&rate=0.0033658927763417306]:12.55948505461039)[&rate=0.0021707036528883345]:146.69632949760702,(((32[&rate=0.0024553760614695846]:33.986790674165846,34[&rate=0.0016307109593308798]:33.986790674165846)[&rate=0.0030786102560951055]:48.956308998137004,35[&rate=0.0010325041576318796]:82.94309967230285)[&rate=0.0021746392434876835]:1.0389825259315586,33[&rate=0.0026788059888430576]:83.98208219823441)[&rate=0.0062564922472096865]:76.3303705144899)[&rate=0.002852800288282417]:32.48240860510637,13[&rate=0.003831345254411369]:192.79486131783068)[&rate=0.005003652781428204]:233.52618001404954,(((((4[&rate=0.0011556917479093503]:42.61940741573267,((5[&rate=0.002954286023982391]:10.710481975250465,37[&rate=0.0039032952955533884]:10.710481975250465)[&rate=0.0011620594414831866]:8.802268738620262,42[&rate=0.004069070986261713]:19.512750713870727)[&rate=0.002603790949980716]:23.10665670186194)[&rate=0.005602276048874104]:12.783892057042593,31[&rate=0.0029557871835845816]:55.40329947277526)[&rate=0.0024025370738535233]:11.186127868044238,36[&rate=0.0015517947150483838]:66.5894273408195)[&rate=0.001167801707411005]:184.615753409472,23[&rate=0.0014920246108850856]:251.2051807502915)[&rate=0.006327313116616896]:84.26121625952948,((26[&rate=0.003489435717411774]:6.513952603424086,30[&rate=0.004741621023428815]:6.513952603424086)[&rate=0.0032752774488386885]:83.69838838985518,27[&rate=0.003225452292983107]:90.21234099327927)[&rate=0.001438175532388458]:245.2540560165417)[&rate=0.007167210777233775]:90.85464432205924)[&rate=0.009390439949608434]:57.321581789490835,((((3[&rate=0.001705130758218215]:22.740650736335883,28[&rate=0.0013626824052723778]:22.740650736335883)[&rate=0.0011136206922007783]:31.949434945896495,(6[&rate=0.0051923988810662096]:43.484361805525154,(20[&rate=0.001972160688705284]:30.176063798460156,((29[&rate=0.00444258194386303]:6.718826211082295,39[&rate=0.002455798234843798]:6.718826211082295)[&rate=0.002480551122321608]:2.311826578204288,40[&rate=0.0031009163815499197]:9.030652789286583)[&rate=0.0016568936590908383]:21.14541100917357)[&rate=0.002387352487810483]:13.308298007064998)[&rate=0.002706572973869143]:11.205723876707225)[&rate=0.004448454650441242]:294.9938375722061,(((7[&rate=0.005036030390586186]:37.12990388643224,19[&rate=0.0014176515450958493]:37.12990388643224)[&rate=0.004160917894929537]:147.7607275430913,(((8[&rate=0.0014448993985647623]:22.95786701744917,18[&rate=0.0016349470294896786]:22.95786701744917)[&rate=0.002985731826483514]:140.22981380642972,(10[&rate=0.0025308085350250913]:50.50504729403314,16[&rate=0.0019007978757557575]:50.50504729403314)[&rate=0.003726380183041689]:112.68263352984573)[&rate=0.0023518908140249327]:7.052298121982034,((9[&rate=0.002743189117476509]:24.26975792639214,15[&rate=0.0014982911276487545]:24.26975792639214)[&rate=0.002633357064220291]:69.77579140375798,(11[&rate=0.002063247827197999]:18.796458772873876,17[&rate=0.0025998591541453293]:18.796458772873876)[&rate=0.001940897830046897]:75.24909055727625)[&rate=0.0024146905075077252]:76.19442961571079)[&rate=0.002352899863806026]:14.650652483662611)[&rate=0.002712321376989723]:44.24323134155813,(12[&rate=0.0033321803519322014]:50.873683148829095,14[&rate=0.0019217454944297585]:50.873683148829095)[&rate=0.010190161511152051]:178.26017962225256)[&rate=0.004524532177739533]:120.55006048335682)[&rate=0.004977445248795094]:118.32525117980595,(((24[&rate=0.0032550094347703943]:12.753174264280155,25[&rate=0.0030635065292927005]:12.753174264280155)[&rate=0.007749043622393423]:106.66070240501517,41[&rate=0.012049275706038766]:119.41387666929532)[&rate=0.0015313585976377588]:106.53927463045306,38[&rate=0.00303846987095669]:225.95315129974838)[&rate=0.002644627817896414]:242.05602313449603)[&rate=0.0026088103443428915]:15.633448687126645)[&rate=1.0]:0.0;
tree STATE_1359000 = (((((((1[&rate=0.002535054801278318]:4.632943131491446,2[&rate=0.0021642542684779747]:4.632943131491446)[&rate=0.004188453098197235]:9.690779950934152,(21[&rate=0.0010776783671266371]:2.645039650469335,22[&rate=0.0011667561123721289]:2.645039650469335)[&rate=0.00207525237182906]:11.678683431956262)[&rate=0.001754858089626219]:158.12467963738706,(((32[&rate=0.001836364971282294]:37.11286544076004,34[&rate=0.0012196015636843284]:37.11286544076004)[&rate=0.003022281076819621]:38.65296212456358,33[&rate=0.002229959676452569]:75.76582756532362)[&rate=0.0014330917786298239]:3.275034001763288,35[&rate=7.15601598081634E-4]:79.0408615670869)[&rate=0.004214056036903763]:93.40754115272576)[&rate=0.0023748004276299087]:56.662272371700766,13[&rate=0.003940077914081591]:229.11067509151343)[&rate=0.004104729896073568]:191.2600232513086,(((((4[&rate=0.004533481925800938]:27.162510180249708,((5[&rate=0.0024592817597191377]:12.060474171942538,37[&rate=0.00324928014593931]:12.060474171942538)[&rate=0.0021038834426049466]:6.454544089751316,42[&rate=0.0033872793542266163]:18.515018261693854)[&rate=0.0021610936827014555]:8.647491918555854)[&rate=0.001896620162294001]:29.632539611596844,31[&rate=0.001919155517284171]:56.79504979184655)[&rate=0.002239674621398705]:13.691881125735037,36[&rate=0.0020216502161436414]:70.48693091758159)[&rate=9.611643698319659E-4]:96.68435163158486,23[&rate=0.0026633460706479073]:167.17128254916645)[&rate=0.0027012367978437924]:162.9430553406816,((26[&rate=0.0029591719158242307]:6.390637130909556,30[&rate=0.0039471405272737325]:6.390637130909556)[&rate=0.002461642039465974]:65.36997615607157,27[&rate=0.0026850128682817417]:71.76061328698113)[&rate=0.0011972025813903981]:258.3537246028669)[&rate=0.008795574222291056]:90.25636045297398)[&rate=0.007719794689380831]:31.993229364661772,(((3[&rate=0.0015992333333455003]:22.915838379023118,28[&rate=9.712889649478677E-4]:22.915838379023118)[&rate=0.0014017549800115386]:30.315617605337554,(6[&rate=0.004322388473469047]:37.22554233328002,((20[&rate=0.0021802480150410314]:11.892862197134521,40[&rate=0.0017593928954692502]:11.892862197134521)[&rate=0.0017617737458241601]:3.011399911620323,(29[&rate=0.0014783456625748178]:5.696121044015161,39[&rate=0.0044980091573360295]:5.696121044015161)[&rate=0.001063374874679746]:9.208141064739683)[&rate=8.113434260467548E-4]:22.321280224525175)[&rate=0.0039035561646371827]:16.005913651080654)[&rate=0.0036561738221924265]:302.3963660857059,((((7[&rate=0.0015584767864641215]:39.475774520256905,19[&rate=0.001088975160977248]:39.475774520256905)[&rate=0.0035178745752254123]:132.6362529820712,(10[&rate=0.0024545481213620445]:64.10462134851585,16[&rate=0.0015823104150415467]:64.10462134851585)[&rate=0.0021767386598321816]:108.00740615381227)[&rate=0.0022578594065632957]:12.35506182382747,((8[&rate=8.900710570534187E-4]:22.52325221572428,18[&rate=0.0019395258269039365]:22.52325221572428)[&rate=0.00248246585894858]:118.51952665333121,((9[&rate=0.0019866260664353408]:21.13091473895612,15[&rate=0.001845190062115976]:21.13091473895612)[&rate=0.0021144514854666034]:63.89517103175618,(11[&rate=0.001717541127032873]:18.440623485715292,17[&rate=0.002491775120793895]:18.440623485715292)[&rate=0.0017883159728304654]:66.585462284997)[&rate=0.005181323431618214]:56.0166930983432)[&rate=0.00436751437829171]:43.42431045710009)[&rate=0.0013440472589898445]:33.35937431545358,(12[&rate=0.0015670008690592725]:49.81392859206918,14[&rate=0.0019174966456382257]:49.81392859206918)[&rate=0.007041588242903448]:168.01253504954)[&rate=0.003689596140524887]:137.80135842845738)[&rate=0.0042152452641215955]:96.73610563741727)[&rate=0.005850242137217553]:14.625877793409302,(((24[&rate=0.001961084540336505]:24.136406629549647,25[&rate=0.0021591201128369594]:24.136406629549647)[&rate=0.0064980803051424485]:62.79470843834752,41[&rate=0.011254087854614481]:86.93111506789717)[&rate=0.0012494322040022695]:214.13068439857085,38[&rate=0.0031413711738567]:301.061799466468)[&rate=0.0023046812965607645]:165.9280060344251)[&rate=1.0]:0.0;
tree STATE_1360000 = (((((((1[&rate=9.881415258487626E-4]:4.554290004695779,2[&rate=0.0017113763509309541]:4.554290004695779)[&rate=0.00470360526785827]:7.104503477157501,(21[&rate=9.626107110531709E-4]:1.8171274768613528,22[&rate=7.476432041356466E-4]:1.8171274768613528)[&rate=0.002308523819544885]:9.841666004991927)[&rate=0.0015772043795756032]:171.40299601119048,((32[&rate=0.001206242136840379]:41.99322358200606,34[&rate=9.464299657691571E-4]:41.99322358200606)[&rate=0.0017839782131354148]:48.2821059752904,(33[&rate=0.001991858735432572]:85.08860030582238,35[&rate=6.391942011133655E-4]:85.08860030582238)[&rate=0.0032158518122557393]:5.186729251474077)[&rate=0.0031362740596058503]:92.7864599357473)[&rate=0.0033100632931716135]:69.09639171426753,13[&rate=0.002173825918173108]:252.1581812073113)[&rate=0.0047658954944159865]:144.66744513308922,(((((4[&rate=0.0033528362446599252]:31.27824935833108,((5[&rate=4.516625516316316E-4]:8.55925797769381,37[&rate=0.007416996495248575]:8.55925797769381)[&rate=0.0018792441216785173]:4.298003571134702,42[&rate=0.0020000412604174638]:12.857261548828511)[&rate=0.0015708575780985757]:18.42098780950257)[&rate=9.82539234905259E-4]:18.146257801728773,31[&rate=0.001565947155271539]:49.424507160059854)[&rate=0.002452947505428467]:18.906225070485597,36[&rate=0.0018057912371843648]:68.33073223054545)[&rate=8.585373387923134E-4]:117.50700605284094,23[&rate=0.0023789708813570353]:185.8377382833864)[&rate=0.001783365737379839]:115.44046871851094,((26[&rate=0.0012892698569363134]:6.871047437008889,30[&rate=0.0025073088767717557]:6.871047437008889)[&rate=0.0035025882058616047]:71.30720109474588,27[&rate=0.0022316850562804206]:78.17824853175476)[&rate=0.00219222242044314]:223.09995847014255)[&rate=0.009151807907847954]:95.54741933850318)[&rate=0.00636689554588743]:47.178501821487544,(((3[&rate=0.001744460823990188]:18.7965277706721,28[&rate=0.0014369692589521455]:18.7965277706721)[&rate=0.0010538361714443319]:26.25988298499452,(6[&rate=0.003860871265856387]:41.933868309660184,(20[&rate=0.0020545255740234422]:21.396404711026115,((29[&rate=0.002671241699694014]:2.515132376976062,39[&rate=0.0016070954007513176]:2.515132376976062)[&rate=9.073647471680958E-4]:9.241221128653653,40[&rate=0.001288298921565082]:11.756353505629715)[&rate=0.001499979601731826]:9.6400512053964)[&rate=0.0012339475764589697]:20.53746359863407)[&rate=0.0023168036472933]:3.1225424460064346)[&rate=0.0013719482847656843]:334.7948669996575,(((7[&rate=8.320809401264545E-4]:36.38443653056021,19[&rate=0.001037428601084103]:36.38443653056021)[&rate=0.001848003825944345]:152.36581840109943,(12[&rate=0.0012262473180691385]:48.968241276135934,14[&rate=0.0017127585238802486]:48.968241276135934)[&rate=0.0068526258161166935]:139.7820136555237)[&rate=0.001478249826583282]:15.363930915307947,(((8[&rate=7.950349187270303E-4]:22.140876658309683,18[&rate=0.0017324355689931656]:22.140876658309683)[&rate=0.002220681324857041]:126.93371927709077,((9[&rate=0.0013079506352595052]:22.96011478509783,15[&rate=0.0014911131037337532]:22.96011478509783)[&rate=0.0019627979804184336]:54.70936911220957,(11[&rate=0.002417299893825744]:21.094286558029346,17[&rate=8.689820780179714E-4]:21.094286558029346)[&rate=0.003373568044865388]:56.575197339278056)[&rate=0.0020018429329939262]:71.40511203809305)[&rate=0.002381226857377488]:45.32399345345311,(10[&rate=0.002192467051623775]:57.60478157517575,16[&rate=0.0014133613516454124]:57.60478157517575)[&rate=0.002179139624958214]:136.7938078136778)[&rate=0.00135450747089673]:9.715596458114021)[&rate=0.004269825139675577]:175.7370919083565)[&rate=0.0029029074007088057]:64.15285040656397)[&rate=0.007427320778624823]:13.316138551491235,(((24[&rate=0.0014451745440712273]:34.72669771050673,25[&rate=0.001257772998959695]:34.72669771050673)[&rate=0.006058839631706281]:92.27690763699047,41[&rate=0.010052447781561247]:127.0036053474972)[&rate=0.0016389167854898032]:112.43277851133942,38[&rate=0.002805955497650889]:239.43638385883662)[&rate=9.71513239906549E-4]:217.88388285454266)[&rate=1.0]:0.0;
tree STATE_1361000 = ((((((1[&rate=0.0027504027176103968]:6.888745446969397,2[&rate=0.001992311708973927]:6.888745446969397)[&rate=0.0016862208177344067]:6.249235137112928,(21[&rate=0.001266102925274017]:1.0675743580572803,22[&rate=0.004747330321837298]:1.0675743580572803)[&rate=0.0026362463999155226]:12.070406226025044)[&rate=0.0018665355117931787]:190.29526211712405,((32[&rate=0.0017097404878266087]:38.77713430276313,34[&rate=0.0011017935952136748]:38.77713430276313)[&rate=0.001931305710013829]:50.91729817749297,(33[&rate=0.002416293772244958]:84.34234214376191,35[&rate=7.753968391631037E-4]:84.34234214376191)[&rate=0.0015003051312081053]:5.352090336494186)[&rate=0.003919857799152527]:113.73881022095028)[&rate=0.003883028000728857]:74.04638121096605,13[&rate=0.002561267078730008]:277.4796239121724)[&rate=0.00558072957063707]:149.46798935711013,(((((4[&rate=0.002645762368329659]:39.2716047803849,((5[&rate=0.0018143930742813095]:11.893767333032548,37[&rate=0.008634552507917557]:11.893767333032548)[&rate=0.0021877362425886944]:6.422443860358674,42[&rate=0.0025791650877259173]:18.316211193391222)[&rate=0.002259011485695317]:20.955393586993676)[&rate=9.0177286881157E-4]:20.769830333231077,36[&rate=0.0019284593499855269]:60.041435113615975)[&rate=0.003479221039568387]:23.74915801928985,31[&rate=0.001186555360213905]:83.79059313290583)[&rate=0.001632164793624965]:89.36074997361928,23[&rate=0.0027694969261640107]:173.1513431065251)[&rate=0.002076118697534773]:176.79198806204298,((26[&rate=0.0015009132448186003]:4.577938332049371,30[&rate=0.0034303711476288195]:4.577938332049371)[&rate=0.004077564523114099]:70.09811891411849,27[&rate=0.002598033019420065]:74.67605724616786)[&rate=8.3034808006355E-4]:275.26727392240025)[&rate=0.009869812605247521]:77.00428210071448)[&rate=0.007287747592567085]:53.58990282260305,((((3[&rate=0.001460915586558196]:43.153952894148645,28[&rate=0.0016637815240271195]:43.153952894148645)[&rate=0.0012514879897492016]:25.3971989643144,(6[&rate=0.004494662454394971]:48.975391308962244,((20[&rate=0.001376465907128732]:25.25222333889563,40[&rate=0.0013423964311887404]:25.25222333889563)[&rate=0.003378438333118607]:7.355268332461083,(29[&rate=0.003394675079373052]:10.307484073771324,39[&rate=0.001870912252883105]:10.307484073771324)[&rate=0.0011078432941288659]:22.300007597585388)[&rate=0.0031161130615873184]:16.367899637605532)[&rate=9.903342245970405E-4]:19.5757605495008)[&rate=0.00348027352316159]:271.97693032353084,((((7[&rate=9.686733131063142E-4]:37.08436887747829,19[&rate=0.0015455417383744994]:37.08436887747829)[&rate=0.0035408406943006373]:150.84141915152998,((8[&rate=9.255459073988887E-4]:22.29366657640024,18[&rate=0.0020168279567907986]:22.29366657640024)[&rate=0.0026094618719363456]:109.38074093755692,((9[&rate=0.001522660614097775]:23.118558107442443,15[&rate=0.0017404824690163934]:23.118558107442443)[&rate=0.002026380356538203]:49.245896830568,(11[&rate=0.002562271033659586]:23.327530047019355,17[&rate=0.0010881418071636967]:23.327530047019355)[&rate=0.007086186785530345]:49.03692489099109)[&rate=0.0034735141374864385]:59.309952575946724)[&rate=0.0025626647428128218]:56.251380515051096)[&rate=0.0019502877438839856]:28.981273679804616,(10[&rate=0.004460314276586963]:56.680031490786256,16[&rate=0.0017218691559288907]:56.680031490786256)[&rate=0.0017221140359960404]:160.2270302180266)[&rate=0.001022650158498686]:28.26116112709451,(12[&rate=0.001150287431631532]:48.29934184280327,14[&rate=0.0020410075665418985]:48.29934184280327)[&rate=0.00443459475097694]:196.8688809931041)[&rate=0.004851600802316406]:95.35985934608652)[&rate=0.004346162236892684]:105.03594290080343,(((24[&rate=0.0027301483820242898]:24.746370337122922,25[&rate=0.0011277518684255571]:24.746370337122922)[&rate=0.007926308076967838]:92.57380102443508,41[&rate=0.008209622409221837]:117.32017136155801)[&rate=0.0018985215887781434]:217.16603056878338,38[&rate=0.002440851042194072]:334.4862019303414)[&rate=0.003377034267449292]:111.07782315245595)[&rate=0.006980332979064407]:34.973491009088264)[&rate=1.0]:0.0;
tree STATE_1362000 = (((((((1[&rate=0.0015033273786293588]:4.721546297868832,2[&rate=0.004655142066417404]:4.721546297868832)[&rate=0.0018403681367365277]:9.9593986867231,(21[&rate=0.002486880666807286]:0.23757370183218413,22[&rate=0.0021291245898715293]:0.23757370183218413)[&rate=7.814513632704589E-4]:14.443371282759747)[&rate=0.0020609589662906446]:182.97788868512333,(((32[&rate=0.0019848682769687707]:23.51169976193085,34[&rate=0.0012790918683144488]:23.51169976193085)[&rate=0.0014736902610959699]:102.79928899077228,35[&rate=7.978740249086688E-4]:126.31098875270314)[&rate=9.677749596135774E-4]:15.493145673201724,33[&rate=0.002292932654160022]:141.80413442590486)[&rate=0.003892298550550349]:55.85469924381039)[&rate=0.003527584605811661]:51.47251952111395,13[&rate=0.0027954075004839583]:249.1313531908292)[&rate=0.00701282925847216]:145.52793754586287,(((((4[&rate=0.002537896662519117]:50.11827518945697,((5[&rate=9.632154293642602E-4]:11.075617978528498,37[&rate=0.004583865711996526]:11.075617978528498)[&rate=0.003631975229114589]:10.792916282839109,42[&rate=0.001419625253630072]:21.868534261367607)[&rate=0.0017507202217727903]:28.249740928089366)[&rate=0.003946545763615636]:12.134382279712938,31[&rate=0.0013520389805709303]:62.25265746916991)[&rate=0.001635562364351274]:9.510433014918384,36[&rate=0.0012566674176247297]:71.7630904840883)[&rate=0.002008645201761997]:129.04958417544458,23[&rate=0.002749092183131867]:200.8126746595329)[&rate=0.0039510671611771775]:112.1032930212923,((26[&rate=0.0016381205134694625]:6.27365208232829,30[&rate=0.002927949247495873]:6.27365208232829)[&rate=0.00446717763877817]:57.05764811042606,27[&rate=0.0028339822380237917]:63.33130019275435)[&rate=9.029591738566138E-4]:249.58466748807083)[&rate=0.010093107275330613]:81.74332305586688)[&rate=0.009501675014710796]:30.61258169741575,(((24[&rate=0.003969932674281918]:8.116065389564541,25[&rate=0.001639873869282344]:8.116065389564541)[&rate=0.008259662010375595]:92.65599706370867,41[&rate=0.008836362485136785]:100.77206245327321)[&rate=0.0035096278429230508]:144.14491937560626,38[&rate=0.002663983528924533]:244.91698182887947)[&rate=0.0037560297284427897]:180.35489060522835)[&rate=0.0024077968273684934]:26.236211307598126,(((3[&rate=0.001372167396223221]:50.94568393058514,28[&rate=0.0015627095656410477]:50.94568393058514)[&rate=0.001461295888667609]:12.94288024585098,(6[&rate=0.00490554586887883]:58.461198439329294,(20[&rate=0.0022639052171611524]:26.8275649850985,((29[&rate=0.0037050022066776145]:3.9711675423112625,39[&rate=0.0024193786924845404]:3.9711675423112625)[&rate=0.0010396514233137985]:15.538969218552241,40[&rate=0.0010559057655974951]:19.510136760863503)[&rate=0.0014472809046724554]:7.317428224234998)[&rate=0.002400577502357289]:31.633633454230793)[&rate=0.003252990949129775]:5.427365737106825)[&rate=0.0038123621223162076]:287.74019789250394,((((7[&rate=0.0010572254129462767]:37.56695787195434,19[&rate=0.0016868287589536938]:37.56695787195434)[&rate=0.002666683862462311]:175.75404434709637,(10[&rate=0.0015928644779182328]:58.97983075389828,16[&rate=8.72948627418174E-4]:58.97983075389828)[&rate=0.0019338411652189912]:154.34117146515243)[&rate=0.003709519349621775]:16.69418485487526,((8[&rate=0.0019598750371754383]:21.863579844051703,18[&rate=9.77131092034767E-4]:21.863579844051703)[&rate=0.002871682093236421]:147.68465707723314,((9[&rate=0.0010270942361835695]:22.73937216819489,15[&rate=0.0026659278254142723]:22.73937216819489)[&rate=0.00235819310890878]:74.26756096728327,(11[&rate=0.0027965032328125376]:22.96123893946788,17[&rate=0.001187615221620632]:22.96123893946788)[&rate=0.003232750648078916]:74.04569419601029)[&rate=0.0032031221982480895]:72.54130378580669)[&rate=0.001846565018483722]:60.46695015264112)[&rate=0.0037145547395677487]:39.514584862087304,(12[&rate=7.299398915104859E-4]:51.463134051691824,14[&rate=0.004583314243295928]:51.463134051691824)[&rate=0.004979702061317427]:218.06663788432144)[&rate=0.005837882364674061]:82.09899013292682)[&rate=0.0048771662778797535]:99.87932167276585)[&rate=1.0]:0.0;
tree STATE_1363000 = ((((((1[&rate=0.003697835223080438]:6.655287529517964,2[&rate=0.0017227261130479054]:6.655287529517964)[&rate=0.0015680385768496506]:12.491731167728862,(21[&rate=0.0017882393082768705]:1.6275746351132012,22[&rate=0.0022796812222685542]:1.6275746351132012)[&rate=8.367100767322031E-4]:17.519444062133623)[&rate=0.0020417526775655392]:187.4227108270896,(((32[&rate=0.0022433516968246962]:26.712247773884286,34[&rate=0.0015469430782901305]:26.712247773884286)[&rate=0.0017192947888048492]:72.7915179817081,35[&rate=9.645472526159674E-4]:99.50376575559238)[&rate=0.002177969552378224]:16.568353519445452,33[&rate=0.0020053687868454217]:116.07211927503783)[&rate=0.0028265765519660917]:90.49761024929859)[&rate=0.004028187357797774]:32.73597203751706,13[&rate=0.002993078947919378]:239.30570156185348)[&rate=0.007508726944194066]:139.5681358108447,(((((4[&rate=0.0028345488305893986]:33.805999344718565,((5[&rate=0.001371249721309434]:11.85623570647899,37[&rate=0.004908004274972792]:11.85623570647899)[&rate=0.0038888028295500803]:3.715102600051269,42[&rate=0.004290394513598456]:15.57133830653026)[&rate=0.0020452505699514005]:18.234661038188307)[&rate=0.002997638204566073]:26.71220176866695,31[&rate=0.0014476456147494159]:60.518201113385516)[&rate=0.0034076150510342247]:10.337935002010568,36[&rate=0.0013455300494033902]:70.85613611539608)[&rate=0.004432275493909967]:75.04383398299578,23[&rate=0.0029434885388971693]:145.89997009839186)[&rate=0.00252700896945511]:137.77076226240553,((26[&rate=0.002279893030179865]:4.689614525474119,30[&rate=0.003376105835606591]:4.689614525474119)[&rate=0.004598059443644689]:57.59205905892507,27[&rate=0.0028105962949690464]:62.281673584399186)[&rate=0.0015434466484183789]:221.3890587763982)[&rate=0.008804584376433265]:95.20310501190079)[&rate=0.0032916458383869455]:87.77215712101065,((((3[&rate=5.415863168107975E-4]:53.228271580526076,28[&rate=0.0015661452294534934]:53.228271580526076)[&rate=0.0020625963742486654]:5.158044903985029,(6[&rate=0.005252431377411752]:51.04888914149949,((20[&rate=0.0030759841295082864]:10.385771156979688,40[&rate=0.0024764944653623655]:10.385771156979688)[&rate=0.001549622374108564]:15.919424718899746,(29[&rate=0.006703699364075522]:8.621672049691838,39[&rate=0.0030598064543411827]:8.621672049691838)[&rate=0.0018208833753274429]:17.683523826187596)[&rate=0.0016082076116701199]:24.743693265620053)[&rate=0.003483019461716036]:7.337427343011619)[&rate=0.004081945408021689]:278.8368695045549,((((7[&rate=9.862725040011662E-4]:41.62665774065694,19[&rate=0.0012755840506781025]:41.62665774065694)[&rate=0.0029476203801607017]:176.46268652780248,((8[&rate=0.0025635789310809193]:20.271611543637874,18[&rate=0.001046226891936293]:20.271611543637874)[&rate=0.003188127903584324]:113.45361760038051,((9[&rate=0.001099723076266396]:21.08363418195072,15[&rate=0.0014133495609465964]:21.08363418195072)[&rate=0.002626013289850787]:36.865581054899,(11[&rate=0.0025925876495431406]:21.289346011109878,17[&rate=0.0019928809116479943]:21.289346011109878)[&rate=0.00791785757800169]:36.65986922573985)[&rate=0.0031862257526891957]:75.77601390716866)[&rate=0.0018699895014262285]:84.36411512444101)[&rate=0.002158260614155353]:6.38025157317594,(10[&rate=0.0016057885791145117]:61.58091754039671,16[&rate=0.0017450428936446757]:61.58091754039671)[&rate=0.0021210004094544786]:162.88867830123863)[&rate=0.005243291766486714]:57.976036730092176,(12[&rate=6.533445370173288E-4]:50.2126891371962,14[&rate=0.002852820082686179]:50.2126891371962)[&rate=0.005331831371297222]:232.2329434345313)[&rate=0.0062506961160799105]:54.77755341733848)[&rate=0.006254669367455444]:102.11045850429423,(((24[&rate=5.71839021636744E-4]:22.377371351453935,25[&rate=0.005772611950667024]:22.377371351453935)[&rate=0.009328519940695371]:79.2165907286064,41[&rate=0.009461207543397033]:101.59396208006034)[&rate=0.002009523252279524]:169.23721546509927,38[&rate=0.002852361602609841]:270.8311775451596)[&rate=0.004021629585674058]:168.5024669482006)[&rate=9.239703258267203E-4]:27.3123500003486)[&rate=1.0]:0.0;
tree STATE_1364000 = ((((((1[&rate=0.002013190082685432]:1.0914312682698228,2[&rate=0.004646644703731123]:1.0914312682698228)[&rate=0.0014641262050881208]:19.936425104611384,(21[&rate=0.001578430005259472]:0.5445595873848175,22[&rate=0.0013285696219363502]:0.5445595873848175)[&rate=9.883384968485574E-4]:20.48329678549639)[&rate=0.0017533968419698297]:210.76964406964137,((32[&rate=0.0024057392282878375]:36.29492237460332,34[&rate=0.0013654444121513802]:36.29492237460332)[&rate=0.001447085638669016]:81.34753433965322,(33[&rate=0.0033296416578193514]:61.260882064842136,35[&rate=0.0011076556497382705]:61.260882064842136)[&rate=0.0011245198711213903]:56.381574649414404)[&rate=0.0023366601758820047]:114.15504372826605)[&rate=0.005290933805355258]:12.849079958814173,13[&rate=0.0026864657155305557]:244.64658040133676)[&rate=0.006340057337331901]:131.7111250296932,(((((4[&rate=0.002488442505515958]:41.97429816598824,((5[&rate=0.0017669666328531872]:11.84072488193658,37[&rate=0.004394907545454]:11.84072488193658)[&rate=0.003848698119619245]:4.4461700573020195,42[&rate=0.0025206329119351095]:16.2868949392386)[&rate=0.0017897001175699416]:25.687403226749637)[&rate=0.0027091401949513884]:9.506402242488939,31[&rate=0.003249538620031869]:51.480700408477176)[&rate=0.0013827577150938273]:30.822887830634002,36[&rate=0.001176827323065101]:82.30358823911118)[&rate=0.006379075780714612]:43.522950731038364,23[&rate=0.0026752666434876476]:125.82653897014954)[&rate=0.0018077157821074872]:169.31971689320932,((26[&rate=0.002193163797467074]:7.444447965382895,30[&rate=0.0018012896100636309]:7.444447965382895)[&rate=0.0045426871385874455]:46.27547801543552,27[&rate=0.0025956097155331753]:53.71992598081841)[&rate=0.0013704103660116139]:241.42632988254047)[&rate=0.007471243752393461]:81.21144956767108)[&rate=0.001106552494805917]:93.11190160906705,((((3[&rate=4.981184586645484E-4]:54.20612165427745,28[&rate=0.0014039251207916435]:54.20612165427745)[&rate=0.002425625340325122]:7.575316145810255,(6[&rate=0.004862427970922322]:39.12026204738512,(20[&rate=0.0028113170244094435]:15.551698346069474,((29[&rate=0.004372253433920678]:2.2788995410029145,39[&rate=0.0027008076018896912]:2.2788995410029145)[&rate=0.0016072440318104686]:12.488560000864863,40[&rate=0.0021313946670270738]:14.767459541867778)[&rate=0.0013678093534143273]:0.7842388042016957)[&rate=0.0015410314124156533]:23.568563701315647)[&rate=0.0016478239710225363]:22.66117575270259)[&rate=0.0025227179346479596]:250.94645639228128,(((7[&rate=8.407640183230781E-4]:39.51607002763505,19[&rate=0.001087392345948584]:39.51607002763505)[&rate=0.0026234085382012165]:162.70408646209546,(((8[&rate=8.249941023133571E-4]:21.56168935691472,18[&rate=8.330943962115518E-4]:21.56168935691472)[&rate=0.0027864190830249416]:88.41173199245992,((9[&rate=9.70695528839868E-4]:22.792759653732098,15[&rate=6.51228966705022E-4]:22.792759653732098)[&rate=0.0059300265523172906]:43.59551102634375,(11[&rate=0.0020610678934478684]:20.427982321661847,17[&rate=9.991349692719067E-4]:20.427982321661847)[&rate=0.004131676097289532]:45.960288358414005)[&rate=0.0030922469224517832]:43.585150669298784)[&rate=8.762749139384101E-4]:61.72593371390326,(10[&rate=0.001417385728869043]:54.18617722870071,16[&rate=0.001540301709632776]:54.18617722870071)[&rate=0.0024739143593559415]:117.51317783457719)[&rate=0.0021505184377382906]:30.520801426452635)[&rate=0.0016348237862207717]:40.20321203023033,(12[&rate=5.766893817173562E-4]:45.1191078511518,14[&rate=0.002518106384282063]:45.1191078511518)[&rate=0.00470626195316802]:197.30426066880906)[&rate=0.0056514487459105416]:70.30452567240812)[&rate=0.003826513273386051]:79.852719023357,(((24[&rate=0.002841534455267581]:17.382554188778442,25[&rate=0.0026044410629767704]:17.382554188778442)[&rate=0.008350949934072384]:72.79101929379465,41[&rate=0.008351149537595623]:90.17357348257309)[&rate=0.0017549304730992987]:164.00653959678291,38[&rate=0.0033647234795760464]:254.180113079356)[&rate=0.0035873783318417654]:138.40050013636997)[&rate=0.0030067744966133856]:76.88899382437103)[&rate=1.0]:0.0;
tree STATE_1365000 = ((((((1[&rate=0.002086905996115675]:3.745378793374736,2[&rate=0.004816788428257701]:3.745378793374736)[&rate=0.0013266825696765315]:3.1885019867198525,(21[&rate=0.0016362265395384761]:0.7956124361887342,22[&rate=0.00115425089405015]:0.7956124361887342)[&rate=8.985790120400262E-4]:6.138268343905854)[&rate=0.0018130000534884274]:225.23608556421428,((32[&rate=0.0024620368640221046]:20.71552919758852,34[&rate=0.0012415217126779973]:20.71552919758852)[&rate=0.0014207569412600823]:94.94634294808466,(33[&rate=0.0037927135490601243]:77.61819387458212,35[&rate=0.0012617035171287345]:77.61819387458212)[&rate=9.83146876752929E-4]:38.04367827109107)[&rate=0.0024893853680384957]:116.50809419863569)[&rate=0.00584254647541795]:59.64725616500726,13[&rate=0.002519855413321201]:291.81722250931614)[&rate=0.006664318057290309]:78.92150151097042,(((((4[&rate=0.002579560485224253]:36.23495550205495,((5[&rate=0.0011768058641098056]:13.493455337703763,37[&rate=0.005649582386319111]:13.493455337703763)[&rate=0.006755134914646455]:1.3039886267688203,42[&rate=0.003959593142171102]:14.797443964472583)[&rate=0.0017729583776804846]:21.437511537582367)[&rate=0.0019648017444866437]:13.410988384214654,31[&rate=0.003009823086417127]:49.645943886269606)[&rate=0.0036375288333295452]:22.670536702193274,36[&rate=0.001248536801541629]:72.31648058846288)[&rate=0.002250798253277372]:86.30357314380812,23[&rate=0.0026560036728323273]:158.620053732271)[&rate=0.0019739409544993294]:96.49033478407853,((26[&rate=0.0026430520283231705]:11.109836194619346,30[&rate=0.0018672464765823245]:11.109836194619346)[&rate=0.0045882963160458045]:48.51599515619191,27[&rate=0.0025985439754332967]:59.62583135081126)[&rate=0.0014565391964000203]:195.48455716553826)[&rate=0.007536458281114482]:115.62833550393702)[&rate=0.0028144502776266925]:84.40219105298263,((((3[&rate=0.001170187456451288]:32.77879229071898,28[&rate=0.0020838560067254577]:32.77879229071898)[&rate=0.0011612760756013294]:29.524137603209844,(6[&rate=0.0026534889598239077]:42.2052219725279,((20[&rate=0.003480037947677626]:14.664520675885248,40[&rate=0.0023866518846996122]:14.664520675885248)[&rate=0.0014178937029856577]:3.1448545063094873,(29[&rate=0.0010064771395456942]:13.203447151026273,39[&rate=0.002799701641310454]:13.203447151026273)[&rate=0.0010608867882676972]:4.605928031168462)[&rate=0.0012241297326222136]:24.395846790333167)[&rate=0.0017050934805488964]:20.097707921400925)[&rate=0.002636984685172765]:243.1537731707246,(((7[&rate=5.396129051602591E-4]:42.463631593606664,19[&rate=0.0011272088146663964]:42.463631593606664)[&rate=0.003630406123510477]:140.73039451124973,(((8[&rate=8.552024737679634E-4]:23.17000736023374,18[&rate=8.63599371831334E-4]:23.17000736023374)[&rate=0.0015877407314450118]:96.81356793106632,((9[&rate=0.0012002246506597175]:25.252441659828204,15[&rate=8.052175330373391E-4]:25.252441659828204)[&rate=0.0063497307234709425]:29.084541428828874,(11[&rate=0.002136536923277323]:21.95173545600867,17[&rate=0.001035719764484966]:21.95173545600867)[&rate=0.006856511403870543]:32.38524763264841)[&rate=0.003003855446137172]:65.64659220264298)[&rate=0.001658113108828507]:62.710895713288195,(10[&rate=0.0013978418913520542]:55.14382458604235,16[&rate=0.0015190630265633888]:55.14382458604235)[&rate=0.0029639327956935764]:127.55064641854591)[&rate=0.0025935231157225474]:0.49955510026813954)[&rate=0.001857997676668516]:68.41207200279672,(12[&rate=6.11744143185523E-4]:48.48460821847012,14[&rate=0.0026103105501124276]:48.48460821847012)[&rate=0.004977474061706872]:203.12148988918298)[&rate=0.016715707395015142]:53.850604957000314)[&rate=0.0039627764112606136]:77.84210432458332,(((24[&rate=0.0025784547770734963]:21.338726211259797,25[&rate=0.0023633123599441307]:21.338726211259797)[&rate=0.009578468852373186]:79.48495195752577,41[&rate=0.009174993730037178]:100.82367816878556)[&rate=0.00994558913759736]:49.0599897682377,38[&rate=0.0038142739043662845]:149.88366793702326)[&rate=0.003653817611071934]:233.41513945221348)[&rate=0.0015386035118487584]:71.84210768403244)[&rate=1.0]:0.0;
tree STATE_1366000 = ((((((1[&rate=0.001232250607450916]:5.282987964257865,2[&rate=0.0019038198751292442]:5.282987964257865)[&rate=0.006164201592368194]:2.5241694421923615,(21[&rate=0.0010257455366718068]:1.2620815822171005,22[&rate=0.001921795840563502]:1.2620815822171005)[&rate=0.0034086180211930724]:6.545075824233126)[&rate=0.001410576520278122]:185.32897234055116,((32[&rate=0.0029785135033015974]:36.11589094178834,34[&rate=0.0015019633701657041]:36.11589094178834)[&rate=0.0016200000790955052]:39.26667997416246,(33[&rate=0.0044149048181592555]:50.740536738718085,35[&rate=0.0014686848517865103]:50.740536738718085)[&rate=0.0011444312434463482]:24.64203417723271)[&rate=0.004418186312621581]:117.75355883105058)[&rate=0.007159543110767688]:32.51538967168912,13[&rate=0.0029332354416156084]:225.6515194186905)[&rate=0.007939481994790928]:119.38579141735426,(((((4[&rate=0.00240163620514928]:34.77949871349121,((5[&rate=0.0016714005363183376]:8.878661553522349,37[&rate=0.009440311226527684]:8.878661553522349)[&rate=0.0036960956950766]:8.426626886321351,42[&rate=0.004609160860778973]:17.3052884398437)[&rate=0.0023565456300274276]:17.474210273647508)[&rate=0.004318730095679553]:2.872617043081675,31[&rate=0.00512972323947232]:37.65211575657288)[&rate=0.004234262188332118]:25.79774244459503,36[&rate=0.0014533581482717255]:63.44985820116791)[&rate=0.0026258403953110777]:68.1201314858199,23[&rate=0.0030250135486008895]:131.5699896869878)[&rate=0.004428677545991556]:134.2346577265081,((26[&rate=0.0017741131096892747]:8.52197779628182,30[&rate=0.001253364071948304]:8.52197779628182)[&rate=0.005575730235907806]:48.908172183160104,27[&rate=0.003024832792814276]:57.43014997944192)[&rate=0.001697061473443239]:208.37449743405398)[&rate=0.009084974433869252]:79.23266342254885)[&rate=0.004521552660149522]:108.52513863377044,((((3[&rate=0.0013621556631208825]:20.619962096735424,28[&rate=0.0024257107238380557]:20.619962096735424)[&rate=0.0013517823782028394]:50.50122108557083,(6[&rate=0.0030887914528015684]:64.85827465606982,((20[&rate=0.002382745105663302]:16.86657776957317,(29[&rate=0.004248614389600867]:4.793182553747071,39[&rate=0.003258990194126601]:4.793182553747071)[&rate=6.940604111569446E-4]:12.073395215826098)[&rate=0.002065832060046136]:8.714621409338356,40[&rate=0.0018583909122878077]:25.581199178911525)[&rate=8.004473302437392E-4]:39.2770754771583)[&rate=0.0035339444116437675]:6.26290852623643)[&rate=0.0030267029970972503]:270.5024056717151,((((7[&rate=0.0010608512587247671]:40.45035236840875,19[&rate=0.0017697379350854658]:40.45035236840875)[&rate=0.004225971004329885]:124.2200050015154,(8[&rate=0.0030710068623545713]:24.85032794234975,18[&rate=8.857043941883954E-4]:24.85032794234975)[&rate=0.002147236624806636]:139.8200294275744)[&rate=0.0024029661304109037]:5.238426160986563,(((9[&rate=0.0013971204322037224]:23.86242128492502,15[&rate=0.0012181602699376352]:23.86242128492502)[&rate=0.004839370559035786]:38.91928205208824,(11[&rate=0.0024870338970197753]:20.74340241798496,17[&rate=0.0014062974834531197]:20.74340241798496)[&rate=0.005413240340052204]:42.0383009190283)[&rate=0.0025488955033571344]:95.47618051916263,(10[&rate=0.0015396952486087113]:56.006168239779,16[&rate=0.001339740427032202]:56.006168239779)[&rate=0.00453601633769581]:102.25171561639688)[&rate=0.002282784602160612]:11.65089967473483)[&rate=0.003170525622701544]:122.68299069258345,(12[&rate=0.0024615149955824014]:49.2618379279366,14[&rate=0.00594810961553114]:49.2618379279366)[&rate=0.004111699281192011]:243.32993629555756)[&rate=0.017225362496403846]:49.03181463052721)[&rate=0.004427923202526329]:77.34297404845995,(((24[&rate=8.4440662450786E-4]:28.172177017837324,25[&rate=0.0035260129893537957]:28.172177017837324)[&rate=0.010736533279529418]:100.81363794483048,41[&rate=0.009025241280092937]:128.9858149626678)[&rate=0.005235647910366876]:33.59365676751531,38[&rate=0.004515320977969366]:162.57947173018312)[&rate=0.004189414026354825]:256.3870911722982)[&rate=0.0037478436869025837]:34.59588656733388)[&rate=1.0]:0.0;
tree STATE_1367000 = (((((((1[&rate=8.375648657702067E-4]:5.979559437318222,2[&rate=0.0012940327466844388]:5.979559437318222)[&rate=0.003409090118331235]:8.032414140781729,(21[&rate=9.639948299607075E-4]:3.930208496130385,22[&rate=0.0017490430776600113]:3.930208496130385)[&rate=0.0014753509325748338]:10.081765081969566)[&rate=0.0023465870396092306]:134.54382538735268,((32[&rate=0.0037742660461435123]:24.511622041804934,34[&rate=0.0012749450330989986]:24.511622041804934)[&rate=0.0016123833708637139]:41.313547520728925,(33[&rate=0.005578197735536267]:55.205628675301774,35[&rate=0.0014723822704706489]:55.205628675301774)[&rate=0.002118087431358831]:10.619540887232084)[&rate=0.004329262893568947]:82.73062940291877)[&rate=0.004811063831013662]:52.46152542704263,13[&rate=0.002716760800588501]:201.01732439249525)[&rate=0.008538534010265286]:125.77606093281753,(((((4[&rate=0.004944923626395678]:24.547604614682946,((5[&rate=0.001712245386594224]:7.093971164496234,37[&rate=0.008871996894200906]:7.093971164496234)[&rate=0.0024981330940525392]:11.89400202855553,42[&rate=0.003680748119945244]:18.987973193051765)[&rate=0.004095429867397974]:5.559631421631181)[&rate=0.0029292489628938816]:9.828303480865657,31[&rate=0.002526344795531499]:34.3759080955486)[&rate=0.002952545244671285]:10.476348183882415,36[&rate=0.0029795245670676163]:44.85225627943102)[&rate=0.0023704254292359283]:140.08469841463437,23[&rate=0.002770333127419602]:184.93695469406538)[&rate=0.004394667594229098]:69.29698876134148,((26[&rate=0.0041465657994864576]:4.446235911674894,30[&rate=0.0022890039936100427]:4.446235911674894)[&rate=0.00496183648865436]:59.819562250531966,27[&rate=0.0018184029945266563]:64.26579816220686)[&rate=0.001611542211303643]:189.9681452932)[&rate=0.006021771501798542]:72.55944186990592)[&rate=0.004489974151907646]:58.18989866351325,(((24[&rate=0.0013929594701647364]:15.502985982076742,25[&rate=0.0029891285896072]:15.502985982076742)[&rate=0.006305785188548672]:76.84532482997045,41[&rate=0.008537239174340983]:92.34831081204719)[&rate=0.0024083746408775255]:121.41769490783948,38[&rate=0.004101650146995413]:213.76600571988666)[&rate=0.004053047489127396]:171.21727826893937)[&rate=0.002356393558885327]:75.15453818177099,((((3[&rate=0.0017440729654484826]:21.651441066748333,28[&rate=0.0024765716682083674]:21.651441066748333)[&rate=0.001087166084831943]:34.88471102549737,((20[&rate=0.0017956685002105959]:21.66538353759675,40[&rate=0.0030125906810038786]:21.66538353759675)[&rate=0.0014946592989040493]:0.2918255620074781,(29[&rate=0.003992844384544786]:2.3202117130574917,39[&rate=0.002823536318021348]:2.3202117130574917)[&rate=6.710225805842964E-4]:19.636997386546735)[&rate=0.0025663200782838494]:34.57894299264147)[&rate=0.0022065510854153924]:20.76596736702254,6[&rate=0.0017504362540580346]:77.30211945926824)[&rate=0.002826216117371254]:323.3219561826057,(((((7[&rate=0.0019920690915543734]:38.42446057295937,19[&rate=0.001799819179031476]:38.42446057295937)[&rate=0.003941026665199645]:109.88692428105779,(10[&rate=0.00144700435567068]:57.846754045557915,16[&rate=0.0013612261433507465]:57.846754045557915)[&rate=0.0046623453238546445]:90.46463080845923)[&rate=0.00476476778920195]:26.57343711217362,((9[&rate=0.0014747320061801463]:21.893090522247455,15[&rate=0.0011925003352132525]:21.893090522247455)[&rate=0.0031179070072924237]:74.78215339007156,(11[&rate=0.002337312455136896]:21.375523004942643,17[&rate=0.0013216372433208189]:21.375523004942643)[&rate=0.002724262800784433]:75.29972090737638)[&rate=0.00272486003077307]:78.20957805387175)[&rate=0.0014669734525229639]:22.764387028742988,(8[&rate=0.0028861297780434494]:25.339938512531052,18[&rate=8.323842769439965E-4]:25.339938512531052)[&rate=0.003140407760421369]:172.3092704824027)[&rate=0.0022308882725289446]:69.66874620183285,(12[&rate=0.0023455163246722936]:54.90817729100638,14[&rate=0.0030201150353435335]:54.90817729100638)[&rate=0.0035365790558004907]:212.40977790576022)[&rate=0.0053961494167322505]:133.3061204451073)[&rate=0.004188717675106863]:59.51374652872312)[&rate=1.0]:0.0;
tree STATE_1368000 = ((((((1[&rate=0.0015039139353293241]:12.566433360269132,2[&rate=0.0019955128602086323]:12.566433360269132)[&rate=0.0020523435143228546]:8.776053126104893,(21[&rate=0.0015268611921713524]:5.265855861400657,22[&rate=0.001982931182269379]:5.265855861400657)[&rate=0.0013847058685374722]:16.07663062497337)[&rate=0.0021681235217071923]:181.41506169580336,((32[&rate=0.004009949132302707]:19.982020440902065,34[&rate=0.0013545586523856243]:19.982020440902065)[&rate=0.0027389804059939336]:54.62123890692084,(33[&rate=0.0028624900039468802]:71.28050779184362,35[&rate=0.0013845501508690388]:71.28050779184362)[&rate=0.0017766152391098015]:3.3227515559792806)[&rate=0.004052103999228675]:128.15428883435447)[&rate=0.004384199769574179]:77.35250302875565,13[&rate=0.00251189999207251]:280.110051210933)[&rate=0.008217518999172663]:107.86751653398676,(((((4[&rate=0.005245955914566033]:22.77248826954095,((5[&rate=0.003144433489623843]:5.478126324106419,37[&rate=0.011327005527891131]:5.478126324106419)[&rate=0.0027309220967891078]:12.231427438005149,42[&rate=0.003454604196034509]:17.709553762111568)[&rate=0.0011222776376919174]:5.062934507429382)[&rate=0.003014745309980488]:9.198027482068603,31[&rate=0.0025415712288641115]:31.970515751609554)[&rate=0.0032431898210551844]:9.984650698628037,36[&rate=0.0040105992249817955]:41.95516645023759)[&rate=0.002228940967140574]:115.83437441391487,23[&rate=0.0026890930229242667]:157.78954086415246)[&rate=0.003899773138795402]:95.53939043304916,((26[&rate=0.0038918021943463504]:4.183753506734348,30[&rate=0.002148368359740584]:4.183753506734348)[&rate=0.003939014341862647]:60.61292320384115,27[&rate=0.003044955260150148]:64.7966767105755)[&rate=0.001494540114834881]:188.53225458662612)[&rate=0.0057710323386811115]:134.64863644771816)[&rate=0.0064069843237763964]:72.83786974642521,(((((3[&rate=0.001636917710282851]:10.449878443945902,28[&rate=0.002324411939630383]:10.449878443945902)[&rate=0.0015483546250087644]:48.25090184701992,(20[&rate=0.0019005286037687467]:24.80900999678821,((29[&rate=0.0037475253713276217]:5.07355036087183,39[&rate=0.0040625297588603865]:5.07355036087183)[&rate=0.0014119584984755732]:8.472231370857536,40[&rate=0.0028274981249424044]:13.545781731729365)[&rate=0.001402827935347214]:11.263228265058844)[&rate=0.0013719325685786355]:33.891770294177604)[&rate=0.0033609460578584885]:21.438858833756107,6[&rate=0.0017200047888415216]:80.13963912472192)[&rate=0.0026645703256800777]:266.8566608058886,(((7[&rate=0.0018696770379867142]:37.77931494440535,19[&rate=0.0016892388952923023]:37.77931494440535)[&rate=0.003670754810415063]:137.37181881473344,(((8[&rate=0.003077098380992881]:20.928415118403205,18[&rate=8.87461239766101E-4]:20.928415118403205)[&rate=0.003027077988890667]:127.57124389597921,(10[&rate=0.001435982273436835]:54.80537237519926,16[&rate=0.0013508574485834677]:54.80537237519926)[&rate=0.0017873148225949333]:93.69428663918316)[&rate=0.0016534780818166625]:13.441061287823828,((9[&rate=0.001012535212509614]:24.172614957207713,15[&rate=0.0013276418404298827]:24.172614957207713)[&rate=0.002797769266609726]:82.88882595876478,(11[&rate=0.002304432497065336]:18.880695082232496,17[&rate=0.0013030452159473736]:18.880695082232496)[&rate=0.0016688992703390159]:88.18074583374)[&rate=0.0025545043217133022]:54.87927938623375)[&rate=0.0037206357055092525]:13.210413456932542)[&rate=0.004031004523690846]:38.22203336868637,(12[&rate=0.0023815861824515506]:50.670099792563,14[&rate=0.0030665590181271772]:50.670099792563)[&rate=0.004501875944109193]:162.70306733526215)[&rate=0.005448674310591622]:133.62313280278536)[&rate=0.002349077306978099]:67.18221064630467,(((24[&rate=0.0034593859553825232]:14.815183170829208,25[&rate=0.0035540059889865258]:14.815183170829208)[&rate=0.005837939657604771]:120.08701229376436,41[&rate=0.007865319679860646]:134.90219546459358)[&rate=0.0021873436286579755]:106.49412470639714,38[&rate=0.0021210736099879727]:241.39632017099072)[&rate=0.002950251367398136]:172.78219040592447)[&rate=0.0027416674936098354]:46.63692691442981)[&rate=1.0]:0.0;
tree STATE_1369000 = ((((((1[&rate=0.0015563809828974097]:3.0959148544078303,2[&rate=0.003674060966534857]:3.0959148544078303)[&rate=0.002630382765387991]:10.239594984283585,(21[&rate=0.002015336422027344]:0.651650111414424,22[&rate=0.0020521097052023326]:0.651650111414424)[&rate=0.002676616877643947]:12.68385972727699)[&rate=0.002243762850045477]:167.44501973200252,((32[&rate=0.0021223988630223855]:37.012861894623654,34[&rate=0.0015691236437937591]:37.012861894623654)[&rate=0.0027848117948168177]:52.56609354528264,(33[&rate=0.0029623536967235305]:80.97358387229592,35[&rate=0.0014170681017726858]:80.97358387229592)[&rate=0.0018385960174447985]:8.605371567610376)[&rate=0.004193469757124792]:91.20157413078765)[&rate=0.0021961751547431105]:70.14874489531428,13[&rate=0.002580114084769476]:250.92927446600822)[&rate=0.008371876641886876]:84.70364119589726,(((((4[&rate=0.002606774170668581]:26.87879432202061,((5[&rate=0.002142619909310788]:14.869242739032256,37[&rate=0.006899044572346454]:14.869242739032256)[&rate=0.0011614305392098402]:8.07954982138855,42[&rate=0.003575124977459784]:22.948792560420806)[&rate=0.004180100631148878]:3.9300017615998044)[&rate=0.004975812568379132]:4.922890555159604,31[&rate=0.003111027128373479]:31.801684877180215)[&rate=0.0015220186121197826]:1.66921627704496,36[&rate=0.004255093106376423]:33.470901154225174)[&rate=0.0033491284813311297]:81.14613812881922,23[&rate=0.002717599046252674]:114.61703928304439)[&rate=0.003936607623247104]:81.79354706826064,((26[&rate=0.004027575502951033]:2.5593565620199894,30[&rate=0.003480524016862759]:2.5593565620199894)[&rate=0.003961624233187269]:80.98805418810245,27[&rate=0.0033754043623784877]:83.54741075012244)[&rate=0.0027706242921492767]:112.86317560118259)[&rate=0.004660414392305811]:139.22232931060046)[&rate=0.007386247816267572]:131.16031424224207,(((((3[&rate=0.0028480272228794947]:22.227458494870927,28[&rate=0.0021954920376836906]:22.227458494870927)[&rate=0.0016427735222258586]:24.668482720964338,((20[&rate=0.0019668323478301427]:16.139734740510907,40[&rate=0.002060054616993728]:16.139734740510907)[&rate=0.00211649012836959]:6.4684490791259215,(29[&rate=0.0015972087372533002]:3.5452596344628082,39[&rate=0.004204259240247376]:3.5452596344628082)[&rate=0.0017281406546551512]:19.06292418517402)[&rate=0.002132777251088639]:24.287757396198437)[&rate=0.0033681926854260964]:19.02404750466995,6[&rate=0.0017800105983187256]:65.91998872050522)[&rate=0.002757529194363845]:246.03742242641033,((((7[&rate=0.0018251666179375295]:40.87154845796626,19[&rate=0.003252652615536962]:40.87154845796626)[&rate=0.0038942713808514835]:102.88392403659822,((9[&rate=0.001047859529886506]:24.338632708893144,15[&rate=0.00137395928317634]:24.338632708893144)[&rate=0.002774249704075967]:61.2842238498949,(11[&rate=0.004173048346174518]:20.02989453204956,17[&rate=0.0011682821851865804]:20.02989453204956)[&rate=0.0020644635780256927]:65.59296202673849)[&rate=0.0036948931061586473]:58.13261593577644)[&rate=0.002287158335992596]:0.7283964291962945,((8[&rate=0.003098428509955959]:21.657170584127627,18[&rate=8.936130296506468E-4]:21.657170584127627)[&rate=0.002890574324929225]:122.42182254859132,(10[&rate=0.0021998617493846863]:54.59778112462033,16[&rate=0.001397984814284093]:54.59778112462033)[&rate=0.0021109774463890433]:89.48121200809862)[&rate=0.001807019442078974]:0.4048757910418317)[&rate=0.0038504375285781534]:96.28200946508889,(12[&rate=0.0024646725829341807]:50.72121423253379,14[&rate=0.003417748165265937]:50.72121423253379)[&rate=0.004658932896476268]:190.0446641563159)[&rate=0.008423363012733668]:71.19153275806588)[&rate=0.0023898450476555868]:133.5406365428206,(((24[&rate=0.0025064878185122354]:13.72110012752594,25[&rate=0.00188620154536545]:13.72110012752594)[&rate=0.006052849909453051]:131.3485373132265,41[&rate=0.006150242977554534]:145.06963744075244)[&rate=0.002305995420759821]:219.76148764414165,38[&rate=0.002195071507990215]:364.8311250848941)[&rate=0.0028030376570410916]:80.66692260484206)[&rate=0.0017842268823379573]:21.295182214411398)[&rate=1.0]:0.0;
tree STATE_1370000 = ((((((1[&rate=0.002014989949912167]:6.718357394480546,2[&rate=0.002677141356016056]:6.718357394480546)[&rate=0.0012770715332099398]:16.243081911816706,(21[&rate=0.0011475241971542242]:1.9432158047006636,22[&rate=0.0011696409875479898]:1.9432158047006636)[&rate=0.0025167839476062047]:21.018223501596587)[&rate=0.0022584368422355477]:156.36352400842023,((32[&rate=0.00239653131480053]:23.737263895535488,34[&rate=0.0017717941780982464]:23.737263895535488)[&rate=0.0013961685580959487]:86.15200128394329,(33[&rate=0.0032274708484150917]:59.382062736906356,35[&rate=0.0018172240304021147]:59.382062736906356)[&rate=0.002134098465901528]:50.50720244257243)[&rate=0.004220894643614777]:69.4356981352387)[&rate=0.003194273461752297]:110.91104250293438,13[&rate=0.0025969877815638642]:290.23600581765186)[&rate=0.008484303372868037]:81.89954409754972,(((((4[&rate=0.002397182160593079]:29.293002611016423,((5[&rate=0.0017767797037786064]:9.018107158064385,37[&rate=0.0057210718134714815]:9.018107158064385)[&rate=0.0014981938637125504]:13.608121580662473,42[&rate=0.002258742649085099]:22.62622873872686)[&rate=0.003374599816112668]:6.666773872289564)[&rate=0.006210952713694775]:4.7253436989613,36[&rate=0.00465938753218027]:34.01834630997772)[&rate=0.0019655817815133012]:13.702779849941464,31[&rate=0.0030706822992714565]:47.72112615991919)[&rate=0.0015319724667285082]:89.80832102525724,23[&rate=0.0022018798922936573]:137.52944718517642)[&rate=0.00380488415306149]:64.32997825951927,((26[&rate=0.004053915457166277]:5.233419005932358,30[&rate=0.002814100121661939]:5.233419005932358)[&rate=0.00398753287255611]:73.82082084923572,27[&rate=0.0024812708180968657]:79.05423985516808)[&rate=0.0028220981886899884]:122.80518558952761)[&rate=0.005624576471310283]:170.2761244705059)[&rate=0.005395641277089771]:101.20003021438885,(((((3[&rate=0.0016693884969927275]:44.2253325666492,28[&rate=0.0015195441377829342]:44.2253325666492)[&rate=0.0021417818560720576]:6.557806481049774,(20[&rate=0.002287361041361922]:24.450744021379432,((29[&rate=0.0024266910078672766]:13.947603279532299,39[&rate=0.0030528434251562244]:13.947603279532299)[&rate=0.003306057243270483]:3.412946908851456,40[&rate=0.0020260395825416545]:17.360550188383755)[&rate=0.002130331769245289]:7.090193832995677)[&rate=0.0019378940046009586]:26.332395026319542)[&rate=0.0020163248659022834]:33.89839310333729,6[&rate=0.0017916516957586846]:84.68153215103627)[&rate=0.00201114672042075]:316.0827453156183,((((7[&rate=7.377230891799875E-4]:43.37441014331807,19[&rate=0.0010451542347888572]:43.37441014331807)[&rate=0.003585361169073935]:139.6618733536163,((8[&rate=0.0015604565694493238]:20.65827650558927,18[&rate=0.0022735080213032092]:20.65827650558927)[&rate=0.0029513078753353214]:96.11341390072894,((9[&rate=0.0010547124299250495]:23.085904001820637,15[&rate=0.0033655502756964662]:23.085904001820637)[&rate=0.0030128532147854882]:55.88276385237316,(11[&rate=0.00416895238332155]:18.998939992406715,17[&rate=0.0016644779755639518]:18.998939992406715)[&rate=0.002228308735115444]:59.96972786178708)[&rate=0.004219495771987642]:37.80302255212442)[&rate=0.0029277074352767438]:66.26459309061616)[&rate=0.0038756190177631753]:22.545530253768106,(10[&rate=0.002214248632957158]:57.911792784996926,16[&rate=0.0014071274997987206]:57.911792784996926)[&rate=0.0021247830348575594]:147.67002096570556)[&rate=0.004421551580217615]:80.67070038795205,(12[&rate=0.002033800072086177]:48.115048289075524,14[&rate=0.003646242452381622]:48.115048289075524)[&rate=0.004632758344698001]:238.137465849579)[&rate=0.003679272985929275]:114.51176332800003)[&rate=0.0038728167239747745]:72.12478599180582,(((24[&rate=0.0025228800060987187]:31.171801157462834,25[&rate=0.0018985371214018997]:31.171801157462834)[&rate=0.007477348268442373]:156.54569819831667,41[&rate=0.006264899454313089]:187.7174993557795)[&rate=0.00362963211323948]:89.05900129609356,38[&rate=0.002209427063703825]:276.77650065187305)[&rate=0.00287816025818776]:196.11256280658733)[&rate=0.0046019847606428655]:0.44651667113004123)[&rate=1.0]:0.0;
tree STATE_1371000 = (((((((1[&rate=0.0019060828086423526]:4.4514219389331,2[&rate=0.0018638465331851288]:4.4514219389331)[&rate=0.003232963331167693]:5.214217473592166,(21[&rate=0.0018813769699591294]:1.3079626961787154,22[&rate=0.0011064236714069832]:1.3079626961787154)[&rate=0.0018028655698172436]:8.35767671634655)[&rate=0.002068737323087897]:189.8973725199619,(((32[&rate=0.002267002442143706]:33.88801833501758,34[&rate=0.0016760313978500183]:33.88801833501758)[&rate=0.001320707770856144]:58.34464305514133,33[&rate=0.002840494753354036]:92.23266139015891)[&rate=0.0015223543428060835]:8.194050963209492,35[&rate=0.0015993375514432287]:100.4267123533684)[&rate=0.0029534231709336216]:99.13629957911874)[&rate=0.0032501165629502705]:43.002607628593125,13[&rate=0.0024566245416282762]:242.56561956108027)[&rate=0.007831417172302848]:92.31602090190023,((((4[&rate=0.002267618110723442]:41.595969019180245,((5[&rate=0.0016807474634503237]:13.11924713634634,37[&rate=0.005411856584252035]:13.11924713634634)[&rate=0.0014172187648461537]:8.679579085439896,42[&rate=0.0012242272155668463]:21.798826221786236)[&rate=0.0031922078291336106]:19.79714279739401)[&rate=0.002474728393364347]:6.266193125967028,(31[&rate=0.002810980694843463]:26.51325753569912,36[&rate=0.0044075547251778025]:26.51325753569912)[&rate=0.002647283874676436]:21.348904609448155)[&rate=0.0015204301294095225]:52.500748847136514,23[&rate=0.004624129289586954]:100.36291099228379)[&rate=0.003214210625809833]:102.60973247876575,((26[&rate=0.0051967251528538755]:5.534185261701684,30[&rate=0.0016430535808350335]:5.534185261701684)[&rate=0.003945475687618674]:59.27313553514899,27[&rate=0.0023471619045037045]:64.80732079685068)[&rate=0.00266956807441003]:138.16532267419888)[&rate=0.005232868799719571]:131.90899699193096)[&rate=0.002912508248430731]:124.17901081537332,((((3[&rate=0.0016251140052153902]:29.20613738775359,28[&rate=0.0014792437256628283]:29.20613738775359)[&rate=0.0018351640441056428]:24.789144236212447,((20[&rate=0.002177490647843104]:15.523682811340738,40[&rate=0.003383242858951466]:15.523682811340738)[&rate=0.003180274901889538]:5.332676356527134,(29[&rate=0.0022274502367797345]:6.422224868915532,39[&rate=0.0018350194696186235]:6.422224868915532)[&rate=0.0016858424770331223]:14.43413429895234)[&rate=0.0026168707125583056]:33.138922456098165)[&rate=0.0019073455744365317]:24.072306636705093,6[&rate=0.0017643458090381835]:78.06758826067113)[&rate=0.0025210063407783523]:246.43426023280034,(((7[&rate=6.671763219631794E-4]:46.7947846735372,19[&rate=9.452085319354976E-4]:46.7947846735372)[&rate=0.0034882495809806014]:144.71739898001528,(((8[&rate=0.0015728796734475225]:17.65726393106334,18[&rate=0.0011882695903339046]:17.65726393106334)[&rate=0.0027164005954533697]:123.92420731345223,((9[&rate=9.977068272743494E-4]:22.658093675390184,15[&rate=0.0035854331277213724]:22.658093675390184)[&rate=0.0013564562918841603]:59.457505121053025,(11[&rate=0.002044517187387759]:18.646866158982508,17[&rate=0.0016594375028219494]:18.646866158982508)[&rate=0.0021078720373375105]:63.468732637460704)[&rate=0.003991438443792638]:59.46587244807236)[&rate=0.0029680747092748444]:44.69135515080623,(10[&rate=0.0013587793733680154]:52.204324370717686,16[&rate=0.0013310743987828414]:52.204324370717686)[&rate=0.0019194652246424357]:134.06850202460413)[&rate=0.0011333360040225358]:5.239357258230683)[&rate=0.004311463325089426]:56.24674602009486,(12[&rate=0.003150053169201314]:48.04977330656381,14[&rate=0.003520811988617912]:48.04977330656381)[&rate=0.0043712632905645215]:199.70915636708355)[&rate=0.0034804138781425412]:76.74291881982413)[&rate=0.005283130664279892]:134.55880278488235)[&rate=0.0014061865476045778]:27.363312143805956,(((24[&rate=0.0015631631978173315]:19.525685731816154,25[&rate=0.0017959240776117503]:19.525685731816154)[&rate=0.0020447235102832545]:172.61568929439318,41[&rate=0.0057358431906464145]:192.14137502620935)[&rate=0.0023344213125841753]:139.45357894176885,38[&rate=0.00209001089177966]:331.5949539679782)[&rate=0.003268795129575298]:154.82900945418157)[&rate=1.0]:0.0;
tree STATE_1372000 = (((((((1[&rate=0.002303624904548429]:4.6608864082785475,2[&rate=0.0022525796221855945]:4.6608864082785475)[&rate=0.0031971065002049073]:4.380905937308287,(21[&rate=0.0022737662942324626]:2.1896833277824728,22[&rate=0.0019862146265386825]:2.1896833277824728)[&rate=0.002178880166357127]:6.852109017804362)[&rate=0.0025346545451566034]:179.70029620468532,((32[&rate=0.0043481141898894]:19.2976868044621,34[&rate=0.0023448128555591647]:19.2976868044621)[&rate=0.0015857260072878084]:85.0846400256728,(33[&rate=0.0034329224448657785]:90.69766917328822,35[&rate=0.0019378014387570063]:90.69766917328822)[&rate=0.001839864124498692]:13.684657656846682)[&rate=0.0036666236316150523]:84.35976172013724)[&rate=0.0036216035829892005]:38.26700959240844,13[&rate=0.0029698449203946356]:227.00909814268059)[&rate=0.00946307974918338]:103.20099858103234,(((((4[&rate=0.0029649342383813]:30.92202620479316,((5[&rate=0.0020978043063119003]:19.850826521365725,37[&rate=0.0035391484061300274]:19.850826521365725)[&rate=0.003061754929576628]:3.7020548337037233,42[&rate=0.0017341091264905435]:23.55288135506945)[&rate=0.00215596984297794]:7.36914484972371)[&rate=0.006384656300648837]:7.660905732954202,31[&rate=0.0019761367699473805]:38.58293193774736)[&rate=0.002963117998405379]:14.541359221360281,36[&rate=0.0017719462721020808]:53.12429115910764)[&rate=0.003651550897717509]:39.34967140046051,23[&rate=0.005290300274449928]:92.47396255956815)[&rate=0.004228191445889566]:93.70708617587906,((26[&rate=0.006280579957861044]:1.7858178065276749,30[&rate=0.003023563305458378]:1.7858178065276749)[&rate=0.003749414413822993]:72.6759982824127,27[&rate=0.0027018530396736655]:74.46181608894038)[&rate=0.0043931693164400995]:111.71923264650682)[&rate=0.0063079806758138506]:144.02904798826572)[&rate=0.0032402263476212874]:107.85513949755557,((((3[&rate=0.0019640558523035074]:19.350839029006053,28[&rate=0.0017877621426870716]:19.350839029006053)[&rate=0.0023455028554427155]:21.22335898338944,(20[&rate=0.002757629626142071]:16.508901751079136,((29[&rate=0.005284972672176076]:4.817530558851934,39[&rate=0.003990141706029033]:4.817530558851934)[&rate=0.005309132635540015]:1.021974355973204,40[&rate=0.003113769064061596]:5.839504914825138)[&rate=0.0016452777220132737]:10.669396836253998)[&rate=0.0027693042672089527]:24.065296261316355)[&rate=0.002526952029681562]:38.0313493906721,6[&rate=0.002132326532179953]:78.60554740306759)[&rate=0.003478898304041714]:273.17728488399695,(((7[&rate=8.063259286252136E-4]:36.91914348129007,19[&rate=0.001142345917213174]:36.91914348129007)[&rate=0.0035442316132466983]:174.8787647055659,(((8[&rate=8.168530768415086E-4]:16.61214748966156,18[&rate=0.003032105291636042]:16.61214748966156)[&rate=0.003352179415334962]:126.38727816986034,((9[&rate=0.0018877032356991996]:23.444292722115552,15[&rate=0.003940036361987763]:23.444292722115552)[&rate=0.002647882519867265]:65.23108863722432,(11[&rate=0.0024679313240837863]:17.54317611507448,17[&rate=0.0020055380292184843]:17.54317611507448)[&rate=0.0025475002970291303]:71.13220524426538)[&rate=0.0018071878747810762]:54.32404430018204)[&rate=0.0040051469059310995]:22.697483701551164,(10[&rate=0.0015562182878856076]:56.42523177688924,16[&rate=0.0015244876121598126]:56.42523177688924)[&rate=0.0015833787451775734]:109.27167758418383)[&rate=0.0013697101890703344]:46.10099882578291)[&rate=0.0031835646369124024]:66.08413164584329,(12[&rate=0.0022922296674549813]:44.64683665586171,14[&rate=0.004534790786496001]:44.64683665586171)[&rate=0.005206925288970896]:233.23520317683756)[&rate=0.006589915306300463]:73.90079245436527)[&rate=0.006404413460071437]:86.28240393420396)[&rate=0.0014729868238671695]:48.47947734187579,(((24[&rate=0.005760184235362767]:10.13376094674829,25[&rate=0.0046970114142497795]:10.13376094674829)[&rate=0.0032551495185283463]:155.83097569236716,41[&rate=0.0069956984649888615]:165.96473663911544)[&rate=0.00495641894887849]:108.66924774295208,38[&rate=0.002510272071282889]:274.6339843820675)[&rate=0.002196474318752263]:211.91072918107676)[&rate=1.0]:0.0;
tree STATE_1373000 = ((((((1[&rate=0.003885448770742004]:6.192864462137404,2[&rate=0.0029619527306401273]:6.192864462137404)[&rate=0.0033975400995283505]:3.3392415634562926,(21[&rate=0.0031085857269671476]:1.572861036827241,22[&rate=0.0026838462680259484]:1.572861036827241)[&rate=0.0016942330176366645]:7.959244988766455)[&rate=0.0019350540035305524]:165.90686022530613,((32[&rate=0.005106959339149615]:20.3441518714611,34[&rate=0.0021474047709926186]:20.3441518714611)[&rate=0.0012804507290137225]:62.63529122355305,(33[&rate=0.004029652945476325]:62.7105891695231,35[&rate=0.0015714899302906285]:62.7105891695231)[&rate=0.001518684501828189]:20.26885392549105)[&rate=0.002711803367965621]:92.45952315588568)[&rate=0.0027629842995698824]:99.48473743721118,13[&rate=0.002364596958012567]:274.923703688111)[&rate=0.007287371214085993]:170.43726721591133,(((((4[&rate=0.002251224334304639]:51.45783329950011,((5[&rate=0.002329761395804414]:21.850421457659753,37[&rate=0.004280681075186084]:21.850421457659753)[&rate=0.0031991765674363923]:2.540139486195134,42[&rate=0.003196487394791044]:24.390560943854886)[&rate=0.001878873402102701]:27.067272355645223)[&rate=0.006205765922001215]:7.305154099108613,31[&rate=0.0015365857263311318]:58.76298739860872)[&rate=0.002304033248623945]:12.133664496896877,36[&rate=0.0013778132116606218]:70.8966518955056)[&rate=0.0030978093547122457]:47.14333760741451,23[&rate=0.004238354784849158]:118.03998950292011)[&rate=0.0014780867987223758]:169.91612176836526,((26[&rate=0.0036200811630435156]:7.262642346875875,30[&rate=0.002351033738433352]:7.262642346875875)[&rate=0.0030390150801312596]:70.23841677307412,27[&rate=0.002785624728474704]:77.50105911995)[&rate=0.0023254082793894232]:210.45505215133534)[&rate=0.0049176691933990255]:157.404859632737)[&rate=0.0034074663602655067]:49.703617210099765,(((((3[&rate=0.0020558955097809226]:27.292620782372932,28[&rate=0.0017231074026164146]:27.292620782372932)[&rate=0.0038103412697566446]:15.811859514661872,(20[&rate=0.0017424264070515488]:16.407154396631224,((29[&rate=0.004668060639518586]:3.9323763206445084,39[&rate=0.001954031732859571]:3.9323763206445084)[&rate=0.0018647071005091452]:4.540046568026293,40[&rate=0.002421175078411458]:8.4724228886708)[&rate=0.0019993045041547435]:7.934731507960423)[&rate=0.002103059002927811]:26.69732590040358)[&rate=0.0031172969495998257]:29.496024202826582,6[&rate=0.0016580342833823055]:72.60050449986139)[&rate=0.0027050888170520922]:352.14569465281045,((((7[&rate=0.0016997930232566128]:38.92117586725257,19[&rate=8.882545265169662E-4]:38.92117586725257)[&rate=0.0033611932240926387]:178.74820820552287,((8[&rate=0.0022790942152776557]:22.044544509976824,18[&rate=0.003501456400001362]:22.044544509976824)[&rate=0.002309155632130612]:189.04173132182618,((9[&rate=0.0011838724907523134]:22.051978011286636,15[&rate=0.0034337126271110057]:22.051978011286636)[&rate=0.0019887698856616643]:78.18328624091812,(11[&rate=0.001749085484622344]:20.291043825078937,17[&rate=0.0022270298699220152]:20.291043825078937)[&rate=0.0020270381782347387]:79.94422042712583)[&rate=0.0024740424301990306]:110.85101157959824)[&rate=0.0032830568635688483]:6.58310824097245)[&rate=0.0028044000921456716]:53.673046967352974,(10[&rate=0.0012100694873889415]:52.874435224688916,16[&rate=0.0019489271158011439]:52.874435224688916)[&rate=0.0011809842585536689]:218.4679958154395)[&rate=0.0029595548570663446]:83.8338273391281,(12[&rate=0.0017823702501907521]:47.250929899751426,14[&rate=0.003526119700844407]:47.250929899751426)[&rate=0.004048751684995853]:307.9253284795051)[&rate=0.005124123973293191]:69.56994077341528)[&rate=0.005186962655524984]:65.96957546304924,(((24[&rate=0.005323109566487122]:8.989090545735799,25[&rate=0.0017957166936256807]:8.989090545735799)[&rate=0.004020427029271681]:171.7649513117301,41[&rate=0.005439649000905394]:180.7540418574659)[&rate=0.003693795892765342]:177.4518530866775,38[&rate=0.0019197073401812689]:358.2058949441434)[&rate=0.0031489065601088767]:132.50987967157766)[&rate=0.0010818788090033254]:4.348813498401057)[&rate=1.0]:0.0;
tree STATE_1374000 = ((((((1[&rate=0.0011908676681161123]:10.188702196174358,2[&rate=0.0022580592955436627]:10.188702196174358)[&rate=0.002995065793823523]:4.603015224008352,(21[&rate=0.0030590873424030207]:0.586057077563389,22[&rate=0.0018954845562911954]:0.586057077563389)[&rate=0.002266787480731242]:14.205660342619321)[&rate=0.0018779168968724828]:168.0453472339503,((32[&rate=0.0038933748273581406]:24.069228843700923,34[&rate=0.0028760115581335155]:24.069228843700923)[&rate=0.001129954466930218]:55.94791696289424,(33[&rate=0.004020040407921721]:41.89518677422267,35[&rate=0.0018515871883283]:41.89518677422267)[&rate=0.0014342840734325533]:38.121959032372494)[&rate=0.0028469441312817343]:102.81991884753786)[&rate=0.002632149583445819]:153.92241279733253,13[&rate=0.0023269451962338503]:336.75947745146556)[&rate=0.007263835092929602]:105.48867843733092,(((((4[&rate=0.0019711888290028295]:54.46091545207249,((5[&rate=0.001652980492353817]:13.11198561233045,37[&rate=0.0042125192752669235]:13.11198561233045)[&rate=0.0011070909757854124]:7.496916473882184,42[&rate=0.0031455893410004365]:20.608902086212634)[&rate=0.0018489558748913059]:33.85201336585986)[&rate=0.007303654545129838]:2.3130107252947028,31[&rate=0.0015389631328053]:56.773926177367194)[&rate=0.0021380869056479342]:11.733599181147632,36[&rate=0.0013558741260877572]:68.50752535851483)[&rate=0.003048482563605081]:65.17981863088524,23[&rate=0.0041708669514157895]:133.68734398940006)[&rate=0.0014356567966750176]:192.58382757892502,((26[&rate=0.0035270510471094654]:4.898237430501657,30[&rate=0.004904068643305353]:4.898237430501657)[&rate=0.0029175854464712917]:92.041794964659,27[&rate=0.002094963923221778]:96.94003239516066)[&rate=0.002263692237504747]:229.33113917316444)[&rate=0.005711565468448954]:115.97698432047139)[&rate=0.0054942333491265925]:47.29753471822596,(((((3[&rate=0.002023159238175881]:23.496717663379467,28[&rate=0.0016956701560396142]:23.496717663379467)[&rate=0.0037496687472049943]:19.609157973032158,(20[&rate=0.0033233394335627983]:20.261962702553994,((29[&rate=0.004593730548221678]:4.1848724089327805,39[&rate=0.0017061731898138529]:4.1848724089327805)[&rate=0.002870768583984381]:7.6976147205313845,40[&rate=0.0017506967835088337]:11.882487129464165)[&rate=0.0010649847248878908]:8.37947557308983)[&rate=0.0020695717417764264]:22.84391293385763)[&rate=0.003067659855180078]:28.30199903118647,6[&rate=0.0016152502017597124]:71.4078746675981)[&rate=0.00263934434269517]:330.24168649966316,(((((7[&rate=7.929846919977449E-4]:28.724148926130617,19[&rate=7.822661486215996E-4]:28.724148926130617)[&rate=0.003351982885386219]:161.2038455388463,((9[&rate=0.00118591052531903]:23.54438342073826,15[&rate=0.003439623757940646]:23.54438342073826)[&rate=0.001455482359213638]:74.77073955243054,(11[&rate=0.0017212345855765092]:22.010486336804057,17[&rate=0.002191568605298925]:22.010486336804057)[&rate=0.002638216448998948]:76.30463663636473)[&rate=0.0023744893544781396]:91.61287149180814)[&rate=9.998674824254553E-4]:16.497412515269644,(8[&rate=0.0022428039238256686]:17.731955139936183,18[&rate=0.002459062384361254]:17.731955139936183)[&rate=0.0018106771412198062]:188.6934518403104)[&rate=0.003855290314140482]:30.408340514030783,(10[&rate=0.0012681703600637827]:50.64290223237517,16[&rate=0.0011228355096947733]:50.64290223237517)[&rate=0.0011397837092198258]:186.19084526190218)[&rate=0.0020728007286432283]:49.41718654645723,(12[&rate=0.001972246531807641]:49.03515357786864,14[&rate=0.0034699728721127206]:49.03515357786864)[&rate=0.005649018443062397]:237.21578046286595)[&rate=0.004919635179201234]:115.39862712652666)[&rate=0.0056659682067491035]:78.9218036541925,(((24[&rate=0.005238349052194857]:16.851152884944156,25[&rate=0.0017671232807742712]:16.851152884944156)[&rate=0.0031400728534849817]:217.08105218317547,41[&rate=0.00496573580069824]:233.93220506811963)[&rate=0.0028995284941468902]:117.44214079604649,38[&rate=0.0019014088886615418]:351.3743458641661)[&rate=0.003051558777381469]:129.19701895728764)[&rate=0.001497145621203334]:8.97432578556868)[&rate=1.0]:0.0;
tree STATE_1375000 = ((((((1[&rate=0.0012767651621973938]:7.804405804113228,2[&rate=0.00359185857930698]:7.804405804113228)[&rate=0.002155206345445803]:6.917394070777562,(21[&rate=0.0015660258692921265]:0.5483777093368206,22[&rate=8.611716620520279E-4]:0.5483777093368206)[&rate=0.0015962213386632165]:14.17342216555397)[&rate=0.0020407580234129857]:176.1068608254576,(((32[&rate=0.004174204637765759]:16.005237383466127,34[&rate=0.003083458777034811]:16.005237383466127)[&rate=0.0012995526583967998]:48.30843358220049,35[&rate=0.001156494661481564]:64.31367096566662)[&rate=9.883564675846137E-4]:14.807233819202153,33[&rate=0.003225660094853862]:79.12090478486877)[&rate=0.0030522947117566394]:111.70775591547962)[&rate=0.002804976892362987]:77.20086293287545,13[&rate=0.002194893416823823]:268.02952363322385)[&rate=0.004680054853071756]:174.26527299832776,(((((4[&rate=0.00221744914500419]:55.708891434294095,((5[&rate=0.0017722102660434921]:23.130344207107054,37[&rate=0.004933758783392977]:23.130344207107054)[&rate=0.004688095837919086]:3.900489953874935,42[&rate=0.0017680994987564558]:27.03083416098199)[&rate=0.002132832572491583]:28.678057273312106)[&rate=0.003852048526560741]:7.432926309379276,31[&rate=0.0016499688143099785]:63.14181774367337)[&rate=0.0033017203988249997]:16.02616099258954,36[&rate=9.610626297501619E-4]:79.16797873626291)[&rate=0.005198451145113418]:23.569181883183745,23[&rate=0.0030182352022251275]:102.73716061944666)[&rate=0.001457263880355512]:232.72772335235865,((26[&rate=0.0037814578582028857]:1.0503419997384624,30[&rate=0.005257799976017692]:1.0503419997384624)[&rate=0.0023305243174735263]:93.2057585514512,27[&rate=0.002284541986415825]:94.25610055118966)[&rate=0.0015966357146580165]:241.20878342061565)[&rate=0.006122636025810887]:106.8299126597463)[&rate=0.00870587552239637]:19.907431181681034,(((((3[&rate=0.0015978980892413632]:16.703136543616946,28[&rate=0.0022944269193722784]:16.703136543616946)[&rate=0.0035367704839368947]:13.180623736003842,(20[&rate=0.003380321178002722]:16.34463581270208,((29[&rate=0.0020520127919210593]:11.41651250116071,39[&rate=7.894207435915478E-4]:11.41651250116071)[&rate=0.0022067255122996915]:2.5718195431974316,40[&rate=0.0022110479118581227]:13.988332044358142)[&rate=0.001799102721234858]:2.3563037683439383)[&rate=0.0024517939348930548]:13.539124466918707)[&rate=0.0010267690907892102]:75.29397963671899,6[&rate=0.0017317584828175376]:105.17773991633977)[&rate=0.0028297207137749844]:239.6646892142033,((((7[&rate=8.501828171200617E-4]:30.053654611688813,19[&rate=8.386911433068613E-4]:30.053654611688813)[&rate=0.003463048050015392]:162.71416444414413,((8[&rate=0.0021080226907416897]:21.16266175668187,18[&rate=0.0015188998962659753]:21.16266175668187)[&rate=0.0019713720308730423]:168.38250901138508,((9[&rate=0.0013713898070533703]:21.02082861316708,15[&rate=0.004321614969552459]:21.02082861316708)[&rate=0.0019497269171279581]:65.29314306755526,(11[&rate=0.001845387538640639]:23.02924817381922,17[&rate=5.991372923527409E-4]:23.02924817381922)[&rate=0.0028209145976439685]:63.28472350690313)[&rate=0.0026493223655554413]:103.2311990873446)[&rate=0.0015784510424698267]:3.222648287765992)[&rate=0.003953033140322888]:54.6112304109065,(10[&rate=0.0012985713890818857]:55.47891968873206,16[&rate=0.0011497525200271778]:55.47891968873206)[&rate=0.0011379873192309588]:191.9001297780074)[&rate=0.002675534587719136]:4.132510773983228,(12[&rate=0.001629847202669534]:55.44961821661612,14[&rate=0.003442173049465661]:55.44961821661612)[&rate=0.005872479342620775]:196.06194202410654)[&rate=0.009766903991696755]:93.33086888982038)[&rate=0.004734254041901858]:86.07294054144592,(((24[&rate=0.004166138541705726]:16.49969977486774,25[&rate=0.0013950125693468398]:16.49969977486774)[&rate=0.0033701226100986254]:166.58079465544628,41[&rate=0.005330755869937262]:183.08049443031402)[&rate=0.0028522627669541377]:125.56690378720029,38[&rate=0.0019998379743789815]:308.6473982175143)[&rate=0.0032716682480435012]:122.26797145447466)[&rate=0.0035028335368191385]:31.28685814124367)[&rate=1.0]:0.0;
tree STATE_1376000 = ((((((1[&rate=0.004709781319717204]:3.9864470353510204,2[&rate=0.0013761803282869355]:3.9864470353510204)[&rate=0.0030815002629353654]:2.4275266864942666,(21[&rate=0.0037132042357161]:0.31226488473966896,22[&rate=0.0016871243422462302]:0.31226488473966896)[&rate=0.0019060798333312887]:6.101708837105618)[&rate=0.002176256670263317]:219.83093573856567,((32[&rate=0.006210791545294612]:9.078268834002102,34[&rate=0.003320035658699897]:9.078268834002102)[&rate=0.00133382464582893]:86.16057559642836,(33[&rate=0.0034761194612549563]:61.51655115877822,35[&rate=0.002495082380214886]:61.51655115877822)[&rate=0.0019170518183196704]:33.72229327165224)[&rate=0.003405356667007959]:131.0060650299805)[&rate=0.002852948567920358]:38.40366748828984,13[&rate=0.002320233902510937]:264.6485769487008)[&rate=0.004983337320590951]:124.76191945729715,(((((4[&rate=0.002344077686842584]:43.5795153885612,((5[&rate=0.0017488287314273068]:21.367077761189787,37[&rate=0.005696790375495254]:21.367077761189787)[&rate=0.0023005798266911752]:14.273218615053299,42[&rate=0.001503328056201827]:35.640296376243086)[&rate=0.003383413137274537]:7.939219012318112)[&rate=0.004072021683152444]:21.51145010013321,31[&rate=0.0017441911082170004]:65.09096548869441)[&rate=0.0057925977948176865]:9.339524909152175,36[&rate=0.0012662562885453134]:74.43049039784658)[&rate=0.005495311296270758]:60.50307241997997,23[&rate=0.003190593031020521]:134.93356281782656)[&rate=0.0015336163006123894]:123.86415832016905,((26[&rate=0.003143110520880706]:4.806844952227062,30[&rate=0.0016903410427012019]:4.806844952227062)[&rate=0.0025501291463732143]:87.14495124947385,27[&rate=0.0024150018985089317]:91.95179620170092)[&rate=0.001681010104281489]:166.8459249362947)[&rate=0.006395893840714829]:130.61277526800234)[&rate=0.004257792982774246]:86.25450883067163,(((((3[&rate=0.002018217489307183]:14.028053961278431,28[&rate=0.0017053289851896814]:14.028053961278431)[&rate=0.002988643817906921]:15.053103199775926,((20[&rate=0.0012440364188181581]:13.643955286945234,40[&rate=0.0025631673905904297]:13.643955286945234)[&rate=0.0038418215930760206]:2.140771943332444,(29[&rate=0.0033824381559453944]:7.050754546760911,39[&rate=0.0014065661475081413]:7.050754546760911)[&rate=0.0025230364427291825]:8.733972683516768)[&rate=0.0025918048531075916]:13.296429930776679)[&rate=0.0021663690296645304]:21.550840292583082,6[&rate=0.004140741176306132]:50.63199745363744)[&rate=0.0029970672372317732]:300.5712743169399,(((((7[&rate=6.396469592391339E-4]:35.60286739078471,19[&rate=9.671589725393055E-4]:35.60286739078471)[&rate=0.0036110845597151944]:166.73361367177324,((9[&rate=0.001449703707492762]:20.456261689797532,15[&rate=0.0012033567385511203]:20.456261689797532)[&rate=0.003694686103866113]:63.06710271365314,(11[&rate=0.0019507693165527235]:22.410740120294502,17[&rate=0.0013487663528783706]:22.410740120294502)[&rate=0.004145689888609709]:61.112624283156165)[&rate=0.0023573346325539307]:118.81311665910727)[&rate=0.003656144494910999]:9.678106505225458,(8[&rate=0.0014543662469188748]:20.594285549532913,18[&rate=0.0013784280817851903]:20.594285549532913)[&rate=0.0020806247629372747]:191.42030201825048)[&rate=0.0022140067767723644]:65.44621129158912,(10[&rate=0.0010953249487559056]:51.614625547698274,16[&rate=0.0012154097124026212]:51.614625547698274)[&rate=0.0011925262129029474]:225.84617331167425)[&rate=0.0013343288308573001]:7.829289249092028,(12[&rate=0.001710935278369956]:53.877899352263626,14[&rate=0.0034699303062731674]:53.877899352263626)[&rate=0.006374277597744235]:231.41218875620092)[&rate=0.01033938157520977]:65.91318366211277)[&rate=0.0027190844499261906]:104.1245610392865,(((24[&rate=0.002559517741233861]:21.37756762389735,25[&rate=0.002048395508127846]:21.37756762389735)[&rate=0.0035819623097449395]:155.41443926176976,41[&rate=0.005720765323569252]:176.7920068856671)[&rate=0.006023545377867848]:86.78210452623716,38[&rate=0.0024897786783516307]:263.57411141190425)[&rate=0.0021050485709274373]:191.75372139795957)[&rate=0.003313303693079853]:20.33717242680575)[&rate=1.0]:0.0;
tree STATE_1377000 = (((((((1[&rate=0.002629636632073955]:11.214833202241998,2[&rate=0.0015109472383278792]:11.214833202241998)[&rate=0.004306061637954911]:3.2730212377430483,(21[&rate=0.003661758055815601]:0.5738908735363222,22[&rate=0.00357239095701294]:0.5738908735363222)[&rate=0.001844467287454792]:13.913963566448723)[&rate=0.001574036456476933]:199.9130345196309,(((32[&rate=0.005158072782400685]:11.782465197271819,34[&rate=0.001498972087624576]:11.782465197271819)[&rate=0.0027049104072720846]:65.55826799748468,33[&rate=0.003195089872189546]:77.3407331947565)[&rate=0.0015643837458973497]:2.30209579181286,35[&rate=0.0014838321089993502]:79.64282898656936)[&rate=0.0028653245250122093]:134.7580599730466)[&rate=0.002955876322765816]:63.670221752538424,13[&rate=0.0025474503124249077]:278.0711107121544)[&rate=0.0053609191465621205]:88.04273413677066,(((((4[&rate=0.0028373362359592562]:34.99938563151917,((5[&rate=0.0013054457029184276]:17.09117533791397,37[&rate=0.004992126631883554]:17.09117533791397)[&rate=0.0012160905144034896]:11.235927079992678,42[&rate=0.0016505463187583866]:28.327102417906648)[&rate=0.003714744812762384]:6.67228321361252)[&rate=0.003792653138382488]:20.678914118014973,36[&rate=0.002476928187460892]:55.67829974953414)[&rate=0.003888596482819546]:8.736918766300498,31[&rate=0.00128081986352476]:64.41521851583464)[&rate=0.005634714409018545]:27.084141688842138,23[&rate=0.0034171213537978673]:91.49936020467678)[&rate=0.0017149039744140007]:155.51695258148666,((26[&rate=0.003450909785645906]:4.686233789659854,30[&rate=0.005580992991445352]:4.686233789659854)[&rate=0.0028126746350712398]:105.84388809897956,27[&rate=0.0025708478732745506]:110.53012188863941)[&rate=0.003572760343753476]:136.486190897524)[&rate=0.006886729775947669]:119.09753206276162)[&rate=0.006065571720225174]:89.04133119683729,((((3[&rate=0.0027188573574345896]:11.273595929416715,28[&rate=0.0016831404775753036]:11.273595929416715)[&rate=0.0014738845541677485]:10.758489849114067,((20[&rate=0.002927420320263016]:15.782008928151686,(29[&rate=0.0037180230128526903]:5.5146772570614955,39[&rate=0.0013304835789935228]:5.5146772570614955)[&rate=8.792850850899704E-4]:10.26733167109019)[&rate=0.002976830314812818]:0.4874210613317267,40[&rate=0.0038123815775077414]:16.269429989483413)[&rate=0.004029135424089024]:5.762655789047368)[&rate=0.003676144336213146]:11.350882987213122,6[&rate=0.005671576035520604]:33.382968765743904)[&rate=0.003169175718261097]:325.8544272743876,(((((7[&rate=6.36908084103772E-4]:37.69001390554406,19[&rate=9.630177386895254E-4]:37.69001390554406)[&rate=0.005126308991345933]:87.51225553540658,(8[&rate=0.0015967897659549574]:20.434700098777572,18[&rate=0.004516270240583443]:20.434700098777572)[&rate=0.00210738733310043]:104.76756934217308)[&rate=0.001440894798005841]:86.37621889066277,((9[&rate=0.00134497399404103]:24.07380195215154,15[&rate=0.001116423659911199]:24.07380195215154)[&rate=0.0043388267236287095]:54.2839044872762,(11[&rate=0.002440575996948622]:19.456441658030453,17[&rate=0.0016874198081212257]:19.456441658030453)[&rate=0.0021608502252207936]:58.90126478139729)[&rate=0.002124615315356924]:133.22078189218567)[&rate=0.0019802931498711426]:35.553263782216305,(10[&rate=0.001165934538827286]:50.53341316792742,16[&rate=4.378675547789952E-4]:50.53341316792742)[&rate=0.0012414267438619418]:196.5983389459023)[&rate=0.0026445758288789903]:29.347359657892213,(12[&rate=0.0024379840124256094]:48.70618370543294,14[&rate=0.006544953135140574]:48.70618370543294)[&rate=0.003363008955253542]:227.77292806628898)[&rate=0.006886721281424084]:82.75828426840957)[&rate=0.0011130318967357803]:95.91778000563085)[&rate=9.179049250556816E-4]:13.220656400224016,(((24[&rate=0.002810166795103394]:13.64477262655516,25[&rate=0.002712245754324645]:13.64477262655516)[&rate=0.004604975916951656]:167.50741433529882,41[&rate=0.006389519913491781]:181.15218696185397)[&rate=0.005919345533779358]:69.61059362123612,38[&rate=0.002701193700497742]:250.7627805830901)[&rate=0.0023882125019632928]:217.61305186289627)[&rate=1.0]:0.0;
tree STATE_1378000 = (((((((1[&rate=0.004748922463669076]:4.19514168272583,2[&rate=0.004431781422563954]:4.19514168272583)[&rate=0.002171720015327851]:9.174992569725529,(21[&rate=0.004106902639376759]:0.7141282654479616,22[&rate=0.002444738258464351]:0.7141282654479616)[&rate=0.001738411151016329]:12.656005987003397)[&rate=0.0017349256671223667]:163.5533935835303,(((32[&rate=0.0028998931936277082]:25.6464418548499,34[&rate=0.0023506999325255506]:25.6464418548499)[&rate=0.0026994040558454406]:54.08861259143066,35[&rate=0.0015752260618884216]:79.73505444628056)[&rate=0.0013158252727596138]:9.417439229799967,33[&rate=0.0021449151077011426]:89.15249367608052)[&rate=0.003277897667342139]:87.77103415990112)[&rate=0.005451925544434626]:27.235403541103437,13[&rate=0.0028019133414872725]:204.15893137708508)[&rate=0.006209200336708368]:122.55420791781086,(((((4[&rate=0.0031597379900312516]:35.19230779369757,((5[&rate=0.0013120039313342336]:18.76930241793436,37[&rate=0.005017205810679731]:18.76930241793436)[&rate=0.00242608222154411]:7.529944106593607,42[&rate=0.0020736121953811295]:26.299246524527966)[&rate=0.0032985473779355416]:8.893061269169607)[&rate=0.002472413667560207]:25.56126805767564,36[&rate=0.00263446191329661]:60.75357585137321)[&rate=0.003447532834207416]:4.447390366131245,31[&rate=0.002205931817670223]:65.20096621750446)[&rate=0.007862246239361036]:20.005395598814374,23[&rate=0.00410843397350357]:85.20636181631883)[&rate=0.0014686866347940336]:161.68932313448892,((26[&rate=0.002775395770247403]:9.148204221563727,30[&rate=8.923933102987991E-4]:9.148204221563727)[&rate=0.0032067932736374]:66.09508649333361,27[&rate=0.0028833750772608853]:75.24329071489734)[&rate=0.0023947195002795674]:171.6523942359104)[&rate=0.007647061060621398]:79.81745434408819)[&rate=0.004619823796052586]:105.43831096664326,(((24[&rate=0.0031517869977842772]:12.643197290857664,25[&rate=0.0030419621059849275]:12.643197290857664)[&rate=0.0051647835436766515]:146.402541941699,41[&rate=0.007166267076382504]:159.04573923255668)[&rate=0.006638935566170782]:97.83841863213604,38[&rate=0.0032907229422970193]:256.8841578646927)[&rate=0.0027890405051437858]:175.26729239684647)[&rate=0.006381517783199829]:8.923912167012077,((((3[&rate=0.00271848165550916]:15.444071661278436,28[&rate=0.0021992484733645507]:15.444071661278436)[&rate=0.012151160149521776]:5.424135720743358,((20[&rate=0.003284612594695748]:6.091066372782191,40[&rate=0.004321136266648435]:6.091066372782191)[&rate=0.0016390065180596298]:10.609416468752567,(29[&rate=0.003055910237525029]:5.840423310172868,39[&rate=0.004755568983214622]:5.840423310172868)[&rate=0.00221017639247717]:10.86005953136189)[&rate=0.0069053924014918396]:4.167724540487036)[&rate=0.002715192079513404]:11.660086301383103,6[&rate=0.003412424967387421]:32.5282936834049)[&rate=0.0013816799011843372]:368.7358930881004,((((7[&rate=7.644002137051718E-4]:34.53237789217688,19[&rate=0.0011557883841224732]:34.53237789217688)[&rate=0.00393985779336047]:185.19526527219358,((8[&rate=0.001790904806601113]:19.22730817589853,18[&rate=0.0030376198816863187]:19.22730817589853)[&rate=0.002249540435625235]:142.3432251502369,(10[&rate=0.0013076723152820593]:49.93155987570564,16[&rate=5.88442590627359E-4]:49.93155987570564)[&rate=0.0048645942960016675]:111.6389734504298)[&rate=9.040050706717779E-4]:58.157109838235016)[&rate=0.002002976163785892]:12.439353001817466,((9[&rate=0.0015084768465590539]:22.96554085063089,15[&rate=0.0012521426062733299]:22.96554085063089)[&rate=0.0032094034555529677]:63.4659260451064,(11[&rate=0.0022082261708955132]:22.588071645546847,17[&rate=0.0015267726086929728]:22.588071645546847)[&rate=0.0027443340325997577]:63.84339525019044)[&rate=0.00367729959296535]:145.73552927045063)[&rate=0.0044387026854549524]:74.2916346492164,(12[&rate=0.0028803074214679403]:45.659784174580786,14[&rate=0.004056984531888351]:45.659784174580786)[&rate=0.0037365887753440215]:260.7988466408235)[&rate=0.007263826733375623]:94.80555595610099)[&rate=0.0065445989843647134]:39.811175657045965)[&rate=1.0]:0.0;
tree STATE_1379000 = (((((((1[&rate=0.004521504323754674]:1.8970863294370979,2[&rate=0.0028441100017481615]:1.8970863294370979)[&rate=0.0020677198910724888]:9.507446871643753,(21[&rate=0.004179447264444731]:0.37016923522840617,22[&rate=0.0023276637364920867]:0.37016923522840617)[&rate=0.001655161480507869]:11.034363965852444)[&rate=0.0016280787846703097]:142.66325580324744,(((32[&rate=0.003068585328805322]:29.75137230686854,34[&rate=0.0024874444827449973]:29.75137230686854)[&rate=0.002395459088923658]:41.175679569179955,35[&rate=0.0014997910585898592]:70.9270518760485)[&rate=0.0012528125497086534]:22.643131601553534,33[&rate=0.0020421986266889935]:93.57018347760203)[&rate=0.004989260407404949]:60.49760552672626)[&rate=0.0034594064506677327]:49.079358537608016,13[&rate=0.003684325128737229]:203.1471475419363)[&rate=0.005298519625878328]:138.7210795589774,(((((4[&rate=0.001579762392814619]:43.609872068612574,((5[&rate=0.0027025186277372156]:15.985870221458208,37[&rate=0.010645000351335416]:15.985870221458208)[&rate=0.002740144427871882]:13.736186099015496,42[&rate=0.0019743102943740923]:29.722056320473705)[&rate=0.0031405853318400637]:13.88781574813887)[&rate=0.002015973715380805]:12.103446387034332,36[&rate=0.002398793978978155]:55.713318455646906)[&rate=0.0031002187665486393]:17.474631635184643,31[&rate=0.0010143798703668389]:73.18795009083155)[&rate=0.0058402221391866925]:34.23627001432604,23[&rate=0.003911687781211902]:107.42422010515759)[&rate=0.004040106753575694]:108.3757913150626,((26[&rate=0.003156742568346642]:6.579492514985037,30[&rate=0.0023490866673878444]:6.579492514985037)[&rate=0.002966004507271656]:81.56056906713208,27[&rate=0.0026753824335533157]:88.14006158211711)[&rate=0.0023099899819069183]:127.65994983810307)[&rate=0.007724218143013705]:126.06821568069353)[&rate=0.00417249134457226]:77.58714312880295,(((24[&rate=0.008661489139999689]:7.334776649107769,25[&rate=0.0034337296384697397]:7.334776649107769)[&rate=0.00550248595974319]:147.04433674191407,41[&rate=0.006719391245129094]:154.37911339102183)[&rate=0.006483660299965823]:76.57819081173596,38[&rate=0.0031331355956439122]:230.9573042027578)[&rate=0.0026554779109551653]:188.49806602695887)[&rate=0.008717526464951364]:44.769667205391215,((((3[&rate=0.0031714350756459207]:12.961050709086317,28[&rate=0.002565687259292531]:12.961050709086317)[&rate=0.0041540104403391355]:12.395163989930621,(20[&rate=0.002610625387943294]:16.458010536646952,((29[&rate=0.0029095676877750032]:4.177491368934348,39[&rate=0.001355615265681425]:4.177491368934348)[&rate=0.0019956059592723275]:4.909515409537061,40[&rate=0.0013591150589439725]:9.087006778471409)[&rate=0.0019736445677890693]:7.371003758175544)[&rate=0.004970103122091912]:8.898204162369986)[&rate=0.0031442460234318323]:20.19176635786242,6[&rate=0.0032490095094265233]:45.54798105687936)[&rate=0.0013280440101095426]:398.11149749902785,(((7[&rate=7.277943360390032E-4]:33.65490162625505,19[&rate=0.0011004395662668788]:33.65490162625505)[&rate=0.0034033726285219367]:178.12094327693617,(((8[&rate=4.916942815233779E-4]:21.110237198877478,18[&rate=0.002614391001692262]:21.110237198877478)[&rate=0.0024828668594708064]:128.68262601605267,((9[&rate=0.0014362383543173153]:22.68587545973183,15[&rate=0.001774035695548519]:22.68587545973183)[&rate=0.0030557103662930117]:93.11357240389553,(11[&rate=0.002212350236091823]:21.12687128886845,17[&rate=0.0015296239967318786]:21.12687128886845)[&rate=0.0019899133027068455]:94.67257657475892)[&rate=0.002652613540100957]:33.99341535130279)[&rate=0.003195270882576677]:56.52384061634814,(10[&rate=0.002041450053640191]:49.489884567305616,16[&rate=5.602630361199786E-4]:49.489884567305616)[&rate=0.0032619716484603776]:156.82681926397268)[&rate=0.0027604395878119622]:5.4591410719129385)[&rate=0.0021613110854597907]:165.12090961600518,(12[&rate=0.0027423742037362225]:56.70178161449252,14[&rate=0.0014537494109158626]:56.70178161449252)[&rate=0.005069213046874543]:320.1949729047039)[&rate=0.0055627107294467576]:66.76272403671078)[&rate=0.009236504858597339]:20.565558879200694)[&rate=1.0]:0.0;
tree STATE_1380000 = (((((((1[&rate=0.004496114955486114]:4.784390965787056,2[&rate=0.0028281396186708723]:4.784390965787056)[&rate=0.001563797909468511]:17.74308938368724,(21[&rate=0.0010504890157465327]:0.24582098195217073,22[&rate=8.282363081767858E-4]:0.24582098195217073)[&rate=0.0013644372103351217]:22.281659367522124)[&rate=0.0031583684003974257]:147.69206943418024,(((32[&rate=0.003265638274463639]:25.718377296958877,34[&rate=0.0026471787608847437]:25.718377296958877)[&rate=0.002572428853067659]:48.54396569132609,35[&rate=0.0015458250094476619]:74.26234298828497)[&rate=0.0011219721481510445]:29.38264961737893,33[&rate=0.002030731174887667]:103.6449926056639)[&rate=0.004961244472777972]:66.57455717799064)[&rate=0.0071992613627392624]:54.54362448501854,13[&rate=0.0036544353223132006]:224.76317426867308)[&rate=0.00830229799344713]:97.22488324884779,(((((4[&rate=0.0015279497961448712]:60.03525817350179,((5[&rate=0.0024420749801315053]:12.435584859080821,37[&rate=0.00961913407572989]:12.435584859080821)[&rate=9.262951154068479E-4]:8.290653150484774,42[&rate=0.0019632240523882573]:20.726238009565595)[&rate=9.017649117416192E-4]:39.3090201639362)[&rate=0.005868086880063735]:11.579775737797306,36[&rate=0.002385324156146792]:71.6150339112991)[&rate=0.002730050461492212]:12.08145187153859,31[&rate=9.66418162904344E-4]:83.69648578283768)[&rate=0.0028925600781110144]:50.63475660335904,23[&rate=0.0037135129565457697]:134.33124238619672)[&rate=0.00430964695279558]:103.90169232843112,((26[&rate=0.005029390046034925]:5.829630689940462,30[&rate=0.002335895963109689]:5.829630689940462)[&rate=0.0030682792460116834]:80.40692714213378,27[&rate=0.0027639229925012195]:86.23655783207424)[&rate=0.0022971105784837494]:151.9963768825536)[&rate=0.007613541219228164]:83.75512280289303)[&rate=0.003866786395242243]:100.68311314532417,(((24[&rate=0.006033451753968187]:7.976262394924296,25[&rate=0.007114487146927449]:7.976262394924296)[&rate=0.0054715881363051975]:126.76195989078751,41[&rate=0.006681660196686219]:134.7382222857118)[&rate=0.006404872103996851]:98.78602821278855,38[&rate=0.0031060044300070602]:233.52425049850035)[&rate=0.0025974430632625003]:189.1469201643447)[&rate=0.004817553707527591]:63.51704746566571,((((3[&rate=0.0031536266810310346]:12.571012768141854,28[&rate=0.0024447831024171406]:12.571012768141854)[&rate=0.0030760086869591964]:15.3284631304092,((20[&rate=0.002914208247466164]:8.968167838880769,(29[&rate=0.005857463987336767]:2.9447438261713175,39[&rate=0.0013480031497332117]:2.9447438261713175)[&rate=8.99097380807692E-4]:6.023424012709452)[&rate=0.001962562064023392]:3.415012242089343,40[&rate=0.001555835535722536]:12.383180080970112)[&rate=0.003955509909605095]:15.516295817580941)[&rate=0.0011370719171044934]:35.74624538006953,6[&rate=0.002805337288296781]:63.645721278620584)[&rate=0.0013509876449444476]:374.0418642430727,((((7[&rate=7.237075902473905E-4]:39.178708780645444,19[&rate=0.0010942603251587763]:39.178708780645444)[&rate=0.003735380270559175]:137.83474133633467,(10[&rate=0.0018149353771803353]:62.71660261639125,16[&rate=5.372552499975961E-4]:62.71660261639125)[&rate=0.003522497681177625]:114.29684750058888)[&rate=0.002596438049865057]:24.974700833052594,((8[&rate=4.973181264549241E-4]:22.947894086416852,18[&rate=0.002644293586116662]:22.947894086416852)[&rate=0.002299599821208669]:160.375707197858,((9[&rate=0.0014281735196220186]:25.191894406727986,15[&rate=0.0017640740450892652]:25.191894406727986)[&rate=0.0027881376865921616]:86.27873184696739,(11[&rate=0.002440329083425052]:20.987730319797873,17[&rate=0.0016872490912082777]:20.987730319797873)[&rate=0.0019350983237702228]:90.4828959338975)[&rate=0.0024683266572196193]:71.85297503057947)[&rate=0.002796908522265464]:18.664549665757875)[&rate=0.0019357614230464037]:24.744533832480045,(12[&rate=0.002851979564244285]:46.211015779225875,14[&rate=0.003299438359119986]:46.211015779225875)[&rate=0.0062899348415900455]:180.5216690032869)[&rate=0.0026533735402139015]:210.95490073918057)[&rate=0.00989570615096244]:48.50063260681742)[&rate=1.0]:0.0;
tree STATE_1381000 = ((((((((1[&rate=0.005316974552624309]:4.413162682432313,2[&rate=0.006146048286927353]:4.413162682432313)[&rate=0.0029566995630732453]:11.338653938789681,(21[&rate=0.0013838946643703579]:1.169074611096257,22[&rate=0.0024969431115630446]:1.169074611096257)[&rate=0.001613543692238887]:14.582742010125738)[&rate=0.0037161928098155177]:111.20136357461399,((32[&rate=0.004724091239294491]:18.939338982249872,34[&rate=0.002010216992536542]:18.939338982249872)[&rate=0.0028465514849796776]:50.768562537702316,(33[&rate=0.004569516819536193]:54.399496496176496,35[&rate=0.0015633234232375886]:54.399496496176496)[&rate=0.003205725205201545]:15.308405023775691)[&rate=0.005505591279672322]:57.245278675883796)[&rate=0.0036543025124890676]:82.25003427175798,13[&rate=0.003310248081067117]:209.20321446759397)[&rate=0.010616716155154035]:88.46424587640473,(((((4[&rate=0.0018069089122992445]:60.19782601879584,((5[&rate=0.0028879267219616422]:6.695126037320838,37[&rate=0.011375307705718454]:6.695126037320838)[&rate=0.0030076852204600603]:10.569739725827924,42[&rate=0.0026526468626479455]:17.264865763148762)[&rate=0.001004012753274598]:42.932960255647075)[&rate=0.006939428578403441]:6.823748318618954,31[&rate=0.001142857962981236]:67.02157433741479)[&rate=0.014447164272885143]:4.398865643222962,36[&rate=0.001235287674228423]:71.42043998063775)[&rate=0.003231688969067915]:53.241240087851196,23[&rate=0.004391492229686496]:124.66168006848895)[&rate=0.005096462925363867]:82.52088039357832,((26[&rate=0.0030086482767511455]:8.331795043544309,30[&rate=0.0018074329219404165]:8.331795043544309)[&rate=0.003327664297916243]:91.72517471349576,27[&rate=0.0030072957465221394]:100.05696975704006)[&rate=0.0024343586479422144]:107.12559070502721)[&rate=0.009401181623049443]:90.48489988193143)[&rate=0.0043501208127076745]:112.96089089408184,(((24[&rate=0.004969604151437231]:6.986261638684916,25[&rate=0.0038413284841850386]:6.986261638684916)[&rate=0.0066529457481471046]:95.41596208615879,41[&rate=0.010820568748317154]:102.40222372484371)[&rate=0.004592906318834479]:109.76016563571045,38[&rate=0.0036927768891357434]:212.16238936055416)[&rate=0.003049550803915123]:198.46596187752638)[&rate=0.007450463267335427]:44.1944634634616,((((7[&rate=8.558355110985819E-4]:36.138772264441066,19[&rate=0.0012940403793982984]:36.138772264441066)[&rate=0.006722517707983626]:108.30923745454464,((9[&rate=0.0016889163946523606]:23.237216417002887,15[&rate=0.0014238168473104857]:23.237216417002887)[&rate=0.003297170396129369]:58.53369972991712,(11[&rate=0.002597906472734154]:21.505067476177572,17[&rate=0.0017961984573870381]:21.505067476177572)[&rate=0.0023995499420788173]:60.26584867074243)[&rate=0.0030608090349005454]:62.6770935720657)[&rate=0.002878382526645765]:50.48294529983934,((8[&rate=0.0018297823010234818]:18.408682638575808,18[&rate=0.003595673491578664]:18.408682638575808)[&rate=0.0027283959842842654]:126.65997305602352,(10[&rate=0.0020868944599770553]:58.164010365697315,16[&rate=0.002130830123083171]:58.164010365697315)[&rate=0.0026231724133960474]:86.904645328902)[&rate=0.004117569080674326]:49.86229932422572)[&rate=0.0019068330656743528]:22.382703297607918,(12[&rate=0.0033726679406158393]:42.6254317033269,14[&rate=0.004867413708709377]:42.6254317033269)[&rate=0.007329845179449209]:174.68822661310605)[&rate=0.002273011442765914]:237.50915638510918)[&rate=0.007226182181388782]:6.237110142777965,(((3[&rate=0.0046686803942563755]:4.407863507139472,28[&rate=0.005209207626243818]:4.407863507139472)[&rate=0.004215860940280224]:18.312689493646033,((20[&rate=0.0022772613202274475]:8.928647883063933,40[&rate=0.0017872796608777565]:8.928647883063933)[&rate=0.0023208687179196033]:3.4461140131793258,(29[&rate=0.006926866254961148]:5.940449439797163,39[&rate=0.0015916307974594877]:5.940449439797163)[&rate=0.0017368086220957485]:6.434312456446095)[&rate=0.0046776707758242105]:10.345791104542245)[&rate=0.002526883505737609]:20.881628892083437,6[&rate=0.0034747340677474792]:43.60218189286894)[&rate=0.0027499620633534756]:417.45774295145117)[&rate=1.0]:0.0;
tree STATE_1382000 = ((((((((1[&rate=0.004336289632870555]:3.345119662005011,2[&rate=0.00827962419057615]:3.345119662005011)[&rate=0.002796423286592083]:15.704787162787383,(21[&rate=0.003819588930239671]:1.4648208636094653,22[&rate=5.852694391710983E-4]:1.4648208636094653)[&rate=0.0013159349768403412]:17.58508596118293)[&rate=0.0032075238404279944]:139.28922209974212,(((32[&rate=0.0038527601858734635]:30.620588278698204,34[&rate=0.001433145028918662]:30.620588278698204)[&rate=0.0024893623079608497]:50.048694094156346,33[&rate=0.0026229637837104657]:80.66928237285455)[&rate=9.865094018750929E-4]:18.612286037810804,35[&rate=0.0012377509969696526]:99.28156841066536)[&rate=0.006424975780303014]:59.05756051386916)[&rate=0.0035268136964075685]:64.6408813286626,13[&rate=0.0026834813887366363]:222.98001025319712)[&rate=0.008768998078969865]:131.53681273356625,(((((4[&rate=0.002170716303597345]:48.63745998275205,((5[&rate=0.00235526549562458]:8.470643955276998,37[&rate=0.00927719859792875]:8.470643955276998)[&rate=0.002452935238065275]:10.23285353243984,42[&rate=0.00216338163272825]:18.703497487716838)[&rate=0.002772986098393005]:29.93396249503521)[&rate=0.004674551120012214]:13.215256278776991,31[&rate=0.002423520298847039]:61.85271626152904)[&rate=0.010316953573742033]:7.296188890435204,36[&rate=0.0010074460731743537]:69.14890515196424)[&rate=0.003049324740486902]:47.41801914490358,23[&rate=0.003926740124076494]:116.56692429686782)[&rate=0.004156450088012462]:116.24855262331604,((26[&rate=0.001616690908585044]:10.818730288749975,30[&rate=0.0014740624699009673]:10.818730288749975)[&rate=0.0025883202237964933]:83.15445007102724,27[&rate=0.0023463546890111243]:93.97318035977722)[&rate=0.0020710475456313156]:138.84229656040665)[&rate=0.007667188547756918]:121.7013460665795)[&rate=0.006743344413563734]:77.29095318059308,(((24[&rate=0.004052989674483727]:13.034734368066038,25[&rate=0.0031328178676528384]:13.034734368066038)[&rate=0.0054258487397637655]:106.83969600311063,41[&rate=0.008824778005109835]:119.87443037117667)[&rate=0.003619814540972491]:93.55416582314434,38[&rate=0.002963219667846195]:213.42859619432102)[&rate=0.002543722355384162]:218.37917997303543)[&rate=0.006183962231118659]:48.00631938117897,((((7[&rate=0.001553425386611757]:44.46268389556264,19[&rate=0.0010553621850807832]:44.46268389556264)[&rate=0.005462136473153531]:146.1739346599373,((9[&rate=0.0013774056242979143]:23.11172235031363,15[&rate=0.001161202140983867]:23.11172235031363)[&rate=0.003490300480983585]:59.1059506756349,(11[&rate=0.002003291312771073]:22.74593014001609,17[&rate=0.0013850801802951886]:22.74593014001609)[&rate=0.0023832203225971293]:59.47174288593244)[&rate=0.0024962606744834107]:108.4189455295514)[&rate=0.0014456211736394737]:0.058299311896803374,((8[&rate=5.634998021493678E-4]:18.46939853750113,18[&rate=0.001753300531545912]:18.46939853750113)[&rate=0.002224556928263854]:153.07295549836235,(10[&rate=0.0017019789585205143]:55.47833082968823,16[&rate=0.0017378109450498194]:55.47833082968823)[&rate=0.004390646819911627]:116.06402320617524)[&rate=0.008143543407728854]:19.152563831533257)[&rate=0.003992215577079076]:47.00046882420614,(12[&rate=0.0018145466874596432]:41.078752883035406,14[&rate=0.004338418740747408]:41.078752883035406)[&rate=0.005884846303118362]:196.61663380856746)[&rate=0.0025632367876425367]:242.11870885693256)[&rate=0.02928290268323677]:2.3614916261219605,(((3[&rate=0.0038075695477561085]:12.077115286758445,28[&rate=0.003915618080373734]:12.077115286758445)[&rate=0.003438269999188024]:10.100286519279852,((20[&rate=0.0018572337630453199]:10.156002243394488,(29[&rate=0.004457274872077122]:8.650406523528627,39[&rate=0.001983128022559467]:8.650406523528627)[&rate=0.007686947671102076]:1.5055957198658607)[&rate=0.0018927980303732428]:1.358956910345798,40[&rate=0.0015368254802611012]:11.514959153740286)[&rate=0.0038149017059227945]:10.662442652298012)[&rate=0.0036213068940544545]:23.028209158450117,6[&rate=0.0029712592700719682]:45.205610964488415)[&rate=0.0022975937728853283]:436.96997621016897)[&rate=1.0]:0.0;
tree STATE_1383000 = (((((((1[&rate=0.00438332814886563]:3.070240580785206,2[&rate=0.003013903468572929]:3.070240580785206)[&rate=0.004576182408780915]:6.141202934478714,(21[&rate=0.0016717123531640582]:0.6759080721929401,22[&rate=0.0010756415272900363]:0.6759080721929401)[&rate=7.824667455662322E-4]:8.53553544307098)[&rate=0.00324231790960846]:120.76180816323911,(((32[&rate=0.004590142594726501]:10.307292512151315,34[&rate=0.0017074356367921555]:10.307292512151315)[&rate=0.002317834102520967]:53.10036435433734,35[&rate=0.0011783037014183892]:63.40765686648865)[&rate=0.0025161078274039935]:19.313518513777964,33[&rate=0.0024655595753062653]:82.72117538026662)[&rate=0.0064946716151289]:47.25207629823642)[&rate=0.0034556347018117476]:86.4353608963938,13[&rate=0.0027125908325361554]:216.40861257489684)[&rate=0.008864121025881083]:129.33771931009625,(((((4[&rate=0.00212355085183974]:33.13743491391328,((5[&rate=0.0017992495211993469]:13.21271052631864,37[&rate=0.007087097045488372]:13.21271052631864)[&rate=0.001983519405420034]:3.716582185585631,42[&rate=0.0020346851105281674]:16.92929271190427)[&rate=0.002218212458081759]:16.20814220200901)[&rate=0.0033753787275186955]:17.820124666079643,31[&rate=0.002449809778445648]:50.957559579992925)[&rate=0.007500268067646686]:5.996970229191895,36[&rate=0.0010183744873139007]:56.95452980918482)[&rate=0.0032692340354695407]:83.78117514985398,23[&rate=0.0035929784919503612]:140.7357049590388)[&rate=0.0020264932173148136]:130.47650538017945,((26[&rate=0.001857092936568702]:14.060439906791421,30[&rate=8.174049888895088E-4]:14.060439906791421)[&rate=0.008258402271399628]:43.48568578102011,27[&rate=0.0025773527377003177]:57.54612568781153)[&rate=0.00202149218181688]:213.66608465140672)[&rate=0.007857527066307409]:74.53412154577484)[&rate=0.006291957026912132]:89.22287167614456,(((24[&rate=0.0022386940013848287]:19.708868939941123,25[&rate=0.003700928267975967]:19.708868939941123)[&rate=0.005291671022300795]:138.96726120622446,41[&rate=0.008837969442981937]:158.67613014616558)[&rate=0.008643315937459812]:36.08941716710632,38[&rate=0.0029953636129107257]:194.7655473132719)[&rate=0.00257131574393199]:240.20365624786575)[&rate=0.0035686305835391776]:41.51966138010425,((((3[&rate=0.0029702384275563224]:11.675928440807422,28[&rate=0.0030545257663753675]:11.675928440807422)[&rate=0.0024665434721469954]:15.969294034764058,(20[&rate=0.0027613769236341317]:14.216622037991037,((29[&rate=0.008313210656822057]:7.547093029643503,39[&rate=0.0010519927264944831]:7.547093029643503)[&rate=0.00595894668475728]:4.0394141419827205,40[&rate=0.005055309600243308]:11.586507171626224)[&rate=0.002358040775348458]:2.6301148663648135)[&rate=0.003856284392529649]:13.428600437580442)[&rate=0.0021976682856779096]:30.85320736589184,6[&rate=0.0018580452988565936]:58.49842984146332)[&rate=0.0023840028328228047]:320.0316331340084,(((((7[&rate=0.0015182374969160799]:42.634860936931894,19[&rate=6.738963550071448E-4]:42.634860936931894)[&rate=0.005564880606675446]:96.6522249788818,(10[&rate=0.0023461485389692214]:52.343804453082136,16[&rate=0.003146075830960698]:52.343804453082136)[&rate=0.004537406372373783]:86.94328146273156)[&rate=0.008277539601215413]:27.095443446866625,(8[&rate=6.251249278193701E-4]:28.314227410420727,18[&rate=0.0036647327884703406]:28.314227410420727)[&rate=0.002224068425451844]:138.0683019522596)[&rate=0.0033298260463697402]:22.648183327644745,((9[&rate=0.0013923472267460847]:21.212558898189588,15[&rate=0.0011737984456824612]:21.212558898189588)[&rate=0.0035281620100329784]:80.67870678289492,(11[&rate=0.0049771300983064886]:19.061935348108886,17[&rate=0.0015334092383064025]:19.061935348108886)[&rate=0.00235081239446504]:82.82933033297562)[&rate=0.0025194269875251024]:87.13944700924056)[&rate=0.004035521701017335]:34.29826780833923,(12[&rate=0.001271268611269543]:42.49064481982063,14[&rate=0.005581265028791151]:42.49064481982063)[&rate=0.0060040449066596615]:180.83833567884366)[&rate=0.005358956953851782]:155.20108247680741)[&rate=0.002060157110553657]:97.95880196577019)[&rate=1.0]:0.0;
tree STATE_1384000 = (((((((1[&rate=0.0018709060430963087]:3.4108597055058083,2[&rate=0.004140657169269702]:3.4108597055058083)[&rate=8.908012119391003E-4]:9.319093198329258,(21[&rate=0.001789543035239041]:2.3134311004357833,22[&rate=0.0017038271629263677]:2.3134311004357833)[&rate=0.0018309277238049704]:10.416521803399283)[&rate=0.0034708527590808056]:91.54012772125745,(((32[&rate=0.00484718909964403]:17.465151696736537,34[&rate=0.0018030514817547016]:17.465151696736537)[&rate=0.0025782355977547453]:33.309041144374845,35[&rate=0.0012949969440316496]:50.774192841111386)[&rate=0.0034544234841450945]:6.7648453672222715,33[&rate=0.0026393445964284484]:57.53903820833366)[&rate=0.009766840617111788]:46.73104241675886)[&rate=0.0020397524415260142]:80.09297896293783,13[&rate=0.0029692441811500613]:184.36305958803035)[&rate=0.006082620101734162]:114.15270291190183,(((((4[&rate=0.0022732293805345764]:44.15398456448211,((5[&rate=0.002498253688520266]:16.223215495791184,42[&rate=0.0021780999354838845]:16.223215495791184)[&rate=0.002732025428302407]:2.611724714932091,37[&rate=0.006635348677944237]:18.834940210723275)[&rate=0.002374563212440034]:25.319044353758834)[&rate=0.0032279883876097006]:6.629955614229274,31[&rate=0.002557461666464657]:50.78394017871138)[&rate=0.0029338448494140765]:15.09860436124631,36[&rate=0.0010901546355450565]:65.88254453995769)[&rate=0.008514229682255969]:26.206790992958588,23[&rate=0.004107468588145739]:92.08933553291628)[&rate=0.0020710323775238737]:138.42246972164725,((26[&rate=0.0026212927269006303]:9.463677169293717,30[&rate=0.00230399138063592]:9.463677169293717)[&rate=0.007932825037961942]:29.363318757219773,27[&rate=0.0027590175028861033]:38.82699592651349)[&rate=0.0021639771029009947]:191.68480932805005)[&rate=0.00786232363595611]:68.00395724536864)[&rate=0.006816262409080817]:66.22042183574354,(((24[&rate=0.0023964883970043426]:17.78919143026131,25[&rate=0.002503664757480031]:17.78919143026131)[&rate=0.00460013408278936]:113.12217932251899,41[&rate=0.007247168771925636]:130.9113707527803)[&rate=0.00907060759312911]:85.09663249646769,38[&rate=0.003203164197172242]:216.008003249248)[&rate=0.002693062952258373]:148.72818108642772)[&rate=0.0035725488878316433]:82.61916103930753,((((3[&rate=0.002601758149692909]:12.993095499418464,28[&rate=0.0029508170702160622]:12.993095499418464)[&rate=0.0015916545103878393]:17.476670979497378,(20[&rate=0.0016294971780431908]:15.79100909518112,((29[&rate=0.005630286156263638]:5.583029982731745,39[&rate=0.0019991862768273952]:5.583029982731745)[&rate=0.0026037643179429677]:5.411489189065907,40[&rate=0.0016372503787966334]:10.994519171797652)[&rate=0.002708711079949846]:4.796489923383469)[&rate=0.0030856357482217734]:14.678757383734723)[&rate=0.0032123454997556263]:5.8530802390079515,6[&rate=0.004686623411431283]:36.322846717923795)[&rate=0.0021744068379533077]:323.7816219740307,((((7[&rate=0.0016252505004195315]:33.693368689961574,19[&rate=0.0010147778159288593]:33.693368689961574)[&rate=0.005957121339154955]:86.93132348742965,((8[&rate=0.0011500491988860114]:18.249964729143755,18[&rate=0.0035246682717251124]:18.249964729143755)[&rate=0.0018920714532525793]:101.4380768948197,(10[&rate=5.505580905687799E-4]:50.618944423203935,16[&rate=0.0033678270553934193]:50.618944423203935)[&rate=0.005083628726092309]:69.06909720075953)[&rate=0.002314735684226074]:0.9366505534277678)[&rate=0.003438378755443176]:49.54781074711097,((9[&rate=0.0014904868517694823]:19.17996911307087,15[&rate=0.003305431787993214]:19.17996911307087)[&rate=0.0037768445878651707]:52.91419740684552,(11[&rate=0.0016330347194483284]:21.94829491325887,17[&rate=0.001370670897079815]:21.94829491325887)[&rate=0.002754228440077156]:50.145871606657515)[&rate=0.002612518654310055]:98.07833640458581)[&rate=0.0021937128225877687]:49.55719841116331,(12[&rate=0.0013608740072608805]:58.15841951781188,14[&rate=0.004239596736112934]:58.15841951781188)[&rate=0.006427240145088241]:161.57128181785362)[&rate=0.005736683153107911]:140.37476735628903)[&rate=0.0034738184301378494]:87.25087668302871)[&rate=1.0]:0.0;
tree STATE_1385000 = (((((((1[&rate=0.0047057862000613624]:3.3202490894539354,2[&rate=0.0034289224221910725]:3.3202490894539354)[&rate=0.0012148759850340075]:10.351055453677866,(21[&rate=0.0018987257246361224]:2.5092227070804234,22[&rate=0.0021377506180433434]:2.5092227070804234)[&rate=0.001510122457113109]:11.162081836051376)[&rate=0.0030903440912167946]:92.00932488706744,(((32[&rate=0.00724671499476467]:15.195192766088196,34[&rate=0.0019079850735018937]:15.195192766088196)[&rate=0.003706641787213093]:48.22161472806455,35[&rate=0.0011681685719607186]:63.41680749415275)[&rate=0.00204843125064472]:9.12354105539545,33[&rate=0.0022574751887102537]:72.5403485495482)[&rate=0.00993971126423782]:33.140280880651034)[&rate=0.0016226056798243264]:119.80024613232003,13[&rate=0.0025043348687091016]:225.48087556251926)[&rate=0.00408222310314863]:148.45252679810898,(((((4[&rate=0.004100559320771429]:32.6479374983033,((5[&rate=0.0022299127048272093]:12.81031668282161,37[&rate=0.008320468289965528]:12.81031668282161)[&rate=0.002035641386400033]:9.226126860005094,42[&rate=0.0018672193476079997]:22.036443542826703)[&rate=0.0023420829571577898]:10.611493955476597)[&rate=0.0012930714123164338]:14.992048803811649,31[&rate=0.002192434711829565]:47.63998630211495)[&rate=0.00309342174131172]:14.830576917674236,36[&rate=9.855725797041199E-4]:62.470563219789184)[&rate=0.00266592607977797]:41.03604928334413,23[&rate=0.003521208872252219]:103.50661250313331)[&rate=0.0011638923254528144]:170.8082952027422,((26[&rate=0.0037445375806767324]:7.087136983160473,30[&rate=0.0017704817193915053]:7.087136983160473)[&rate=0.009679086870319757]:34.611028737970244,27[&rate=0.0039021515336430624]:41.69816572113072)[&rate=0.0018813321585882932]:232.61674198474478)[&rate=0.0067373445112390165]:99.61849465475274)[&rate=0.0026808640499740876]:121.56860474487809,((((3[&rate=0.002230408750195445]:25.392031856301163,28[&rate=0.0025296464294395785]:25.392031856301163)[&rate=0.0013644773814491952]:22.04754263487826,6[&rate=0.004017700825482554]:47.43957449117942)[&rate=0.003205405782989297]:4.205648861781945,(20[&rate=0.0018907922485584619]:16.969633908919683,((29[&rate=0.00482667442034031]:4.258794677682202,39[&rate=0.001713842067001032]:4.258794677682202)[&rate=0.002232128577697407]:7.54874467760199,40[&rate=0.001403565343519666]:11.807539355284192)[&rate=0.002322096269856822]:5.162094553635491)[&rate=0.0026452224137597253]:34.675589444041684)[&rate=0.0018709746856671746]:245.5639264129518,((((7[&rate=0.0012953717315994588]:38.919838080046276,19[&rate=8.08807316945396E-4]:38.919838080046276)[&rate=0.004775579900630422]:117.29840380626476,((8[&rate=0.0021868507345871235]:20.696144249167276,18[&rate=0.002861485393269895]:20.696144249167276)[&rate=0.003788428105991065]:127.11057028847222,(10[&rate=5.078801606218412E-4]:50.51910903842518,16[&rate=0.0024245842019368887]:50.51910903842518)[&rate=0.003335781480026756]:97.28760549921432)[&rate=0.0018834574963644821]:8.411527348671541)[&rate=0.0018120224981209396]:24.48786668158357,((9[&rate=0.0011636701264294224]:22.61761800590771,15[&rate=0.002630633614809154]:22.61761800590771)[&rate=0.00338012522748171]:74.80091141083625,(11[&rate=0.0015289700451579893]:21.58230997379563,17[&rate=6.7295825555535E-4]:21.58230997379563)[&rate=0.003473014070616816]:75.83621944294833)[&rate=0.0022974943443755027]:83.28757915115064)[&rate=0.004647334176038176]:46.3483207452968,(12[&rate=0.0011666362202291827]:49.467793004016904,14[&rate=0.0036344783463606914]:49.467793004016904)[&rate=0.005448662041629888]:177.5866363091745)[&rate=0.007516142504015183]:70.15472045272173)[&rate=0.0028013524727052213]:198.29285733959318)[&rate=0.0048927056499672985]:4.890790379041164,(((24[&rate=0.0030867448397761356]:13.018475446263569,25[&rate=0.0031497272940340503]:13.018475446263569)[&rate=0.00380179276794179]:150.71494764879733,41[&rate=0.006212779095149181]:163.7334230950609)[&rate=0.009874215325246662]:41.58951978904881,38[&rate=0.002745976006466628]:205.32294288410972)[&rate=0.0023086816021901297]:295.0698546004378)[&rate=1.0]:0.0;
tree STATE_1386000 = ((((((1[&rate=0.004418448532104425]:3.3335128216611443,2[&rate=0.003867541272010741]:3.3335128216611443)[&rate=0.0021075733864533556]:10.106629887337409,(21[&rate=0.002141605787501691]:1.1789709282803535,22[&rate=0.0024112061243642944]:1.1789709282803535)[&rate=0.0017032933991950794]:12.2611717807182)[&rate=0.003485652880389919]:84.1975809769474,(((32[&rate=0.004585002053514749]:10.346447282544034,34[&rate=0.00655860851962892]:10.346447282544034)[&rate=0.003091650213269987]:41.4798028851647,33[&rate=0.0033913147864946844]:51.826250167708736)[&rate=7.189024027860556E-4]:11.260706055451237,35[&rate=0.0012656573638860282]:63.08695622315997)[&rate=0.011211173311356518]:34.550767462785984)[&rate=0.0018301651837616152]:103.55409719894868,13[&rate=0.002824682880250096]:201.19182088489464)[&rate=0.006976529858719374]:144.47472752572486,(((((4[&rate=0.0023869031093261234]:43.86100702278077,((5[&rate=0.0025151573459584464]:6.693034544444159,37[&rate=0.009384800981845643]:6.693034544444159)[&rate=0.002629791914351763]:8.612686406303592,42[&rate=0.0016409023627185042]:15.305720950747752)[&rate=0.0020637760063962323]:28.555286072033017)[&rate=0.0020872040970448687]:5.109284061268795,31[&rate=0.0024728852654379765]:48.97029108404956)[&rate=0.005786819112805723]:7.600389911778009,36[&rate=0.0011381845862441086]:56.57068099582757)[&rate=0.0028924107941799694]:38.88196175009581,23[&rate=0.0053685081333161265]:95.45264274592338)[&rate=0.0013588250970455883]:136.88470020805283,((26[&rate=0.0015815206318174474]:5.437489763143836,30[&rate=0.001996957142214196]:5.437489763143836)[&rate=0.010917210522368248]:21.112377112217718,27[&rate=0.004700804290434718]:26.549866875361555)[&rate=0.002174114631062047]:205.78747607861467)[&rate=0.0075825690227383615]:113.32920545664328)[&rate=0.0029102430078858134]:101.53336648510867,((((3[&rate=0.0014842890576832397]:17.707261655772616,28[&rate=0.002853232230083695]:17.707261655772616)[&rate=0.001113450166398677]:28.786989860861294,(6[&rate=0.0045939619048211465]:36.37016605161219,(20[&rate=0.0023883918576506637]:14.21006623575167,((29[&rate=0.0029870052931737]:5.140269470367959,39[&rate=0.0019330722926249357]:5.140269470367959)[&rate=0.002206778991770533]:8.347821596209034,40[&rate=0.0019170198739899727]:13.488091066576992)[&rate=7.051227979463198E-4]:0.7219751691746783)[&rate=0.003447225751636011]:22.16009981586052)[&rate=0.004029282419216962]:10.124085465021722)[&rate=0.003655399389765299]:240.48303702976736,((((7[&rate=0.0014610723188478807]:46.53652654791742,19[&rate=9.122678480826611E-4]:46.53652654791742)[&rate=0.00809418669560666]:87.90540747256239,((8[&rate=0.0011428997318167215]:22.799413820472385,18[&rate=0.002843008412632743]:22.799413820472385)[&rate=0.004266187040621486]:93.02498674331174,(10[&rate=0.002815783218857709]:57.75953784096953,16[&rate=0.0027347307153971186]:57.75953784096953)[&rate=0.003762485982452958]:58.064862722814595)[&rate=0.0026055043472024784]:18.617533456695682)[&rate=0.0016233796250478716]:21.7590603609724,((9[&rate=0.0012169513792262417]:23.5016390135725,15[&rate=0.00275108308884552]:23.5016390135725)[&rate=0.002439574774838397]:63.233854568656014,(11[&rate=0.002077365933546782]:20.870523420213424,17[&rate=7.590413276355175E-4]:20.870523420213424)[&rate=0.003917273009577607]:65.86497016201508)[&rate=0.0033577430981854297]:69.46550079922369)[&rate=0.0034678343693631142]:61.010899411655856,(12[&rate=0.0011464246556757876]:51.13915047662232,14[&rate=0.003488467538684079]:51.13915047662232)[&rate=0.006373084423701611]:166.07274331648574)[&rate=0.008625075050270084]:69.76539475329321)[&rate=0.003308530691705014]:120.07377223826643,(((24[&rate=0.0016275881690623216]:33.44885372331864,25[&rate=0.0017355467708648823]:33.44885372331864)[&rate=0.0037905905250773166]:148.93298547932656,41[&rate=0.0064917936840720005]:182.3818392026452)[&rate=0.011568602633844037]:59.9443420616044,38[&rate=0.0034312510986024268]:242.3261812642496)[&rate=0.002662536621662309]:164.72487952041809)[&rate=0.005275384315971487]:40.14885411106047)[&rate=1.0]:0.0;
tree STATE_1387000 = ((((((1[&rate=0.0034887442439423023]:6.282288430568437,2[&rate=0.002055790027738109]:6.282288430568437)[&rate=0.0013855532941530397]:5.856659122614728,(21[&rate=0.001972230097727689]:0.45040424051160255,22[&rate=0.002220508236412692]:0.45040424051160255)[&rate=0.0012252699090409575]:11.688543312671563)[&rate=0.003243006338148734]:121.93711365716112,(((32[&rate=0.0040150364017922276]:8.825668517775416,34[&rate=0.004687927770412995]:8.825668517775416)[&rate=0.003644421957219085]:42.09379289666154,33[&rate=0.004993117724042257]:50.91946141443695)[&rate=0.006637663637988826]:2.352216624733387,35[&rate=0.001256418771959967]:53.27167803917034)[&rate=0.004857746629728524]:80.80438317117394)[&rate=0.005133556200272442]:73.96682968504658,13[&rate=0.0026012838709518933]:208.04289089539085)[&rate=0.0032202516130063236]:129.57608163242375,(((((4[&rate=0.002198127302440841]:46.46320862254396,((5[&rate=0.0014274285260246283]:14.738856970447284,37[&rate=0.010829194548143151]:14.738856970447284)[&rate=0.004549593336060661]:10.064843786964769,42[&rate=0.002856353203693555]:24.803700757412052)[&rate=0.0017207960449643024]:21.659507865131907)[&rate=0.004149286658700994]:12.944145743433296,31[&rate=0.002277309286884924]:59.407354365977255)[&rate=0.005329150159654338]:4.618822123579747,36[&rate=0.001048167646380436]:64.026176489557)[&rate=0.0027440761761452926]:36.24600538641596,23[&rate=0.004997878922019863]:100.27218187597296)[&rate=0.002990444724208949]:130.94356575079695,((26[&rate=0.0018011356032653003]:9.933467444055696,30[&rate=0.0017987830700926417]:9.933467444055696)[&rate=0.007504600212764547]:30.75486185082225,27[&rate=0.0045121192121815885]:40.688329294877946)[&rate=0.0019824036877648535]:190.52741833189197)[&rate=0.008567608408830415]:106.4032249010447)[&rate=0.004983908614385042]:112.27417479733327,((((3[&rate=0.0012983831679799524]:13.76870260273256,28[&rate=0.004222161038885133]:13.76870260273256)[&rate=0.0011726007677264488]:41.38004211654319,(6[&rate=0.0044791378033841815]:42.728788852903946,((20[&rate=0.0013401738462953162]:13.309633449125583,40[&rate=0.0017115740735752485]:13.309633449125583)[&rate=0.003946077476920497]:6.128182591674923,(29[&rate=0.0027507685007432487]:13.71084602733382,39[&rate=0.0014232812150138559]:13.71084602733382)[&rate=0.0018030510528258895]:5.726970013466685)[&rate=0.0021920459574608334]:23.29097281210344)[&rate=0.0018315722791281553]:12.4199558663718)[&rate=0.0033485136072517133]:234.3410695227807,(((((7[&rate=0.0015184530402530603]:44.85634176461973,19[&rate=9.480953609048954E-4]:44.85634176461973)[&rate=0.007171193840576672]:93.79623031160257,(10[&rate=0.0024958072565819493]:44.108874954413004,16[&rate=0.002518445858506214]:44.108874954413004)[&rate=0.0030559174344598483]:94.54369712180929)[&rate=0.0029740861513852814]:8.802455203437177,(8[&rate=0.0010525098797026212]:24.800770351206996,18[&rate=0.00261816007045269]:24.800770351206996)[&rate=0.0020300286095994388]:122.65425692845248)[&rate=0.00148928587936775]:28.703464667029124,((9[&rate=0.0012575174799053486]:22.78331358744667,15[&rate=0.0028427882427766926]:22.78331358744667)[&rate=0.0021539794661536017]:80.80846017699912,(11[&rate=0.00298144643095456]:22.702559922370668,17[&rate=0.0024773990326101216]:22.702559922370668)[&rate=0.0019141233866165413]:80.88921384207512)[&rate=0.004978845397919755]:72.56671818224281)[&rate=0.0031275957284125624]:64.07587548928922,(12[&rate=0.0018783152332703056]:45.87629737650414,14[&rate=0.0032125710132511203]:45.87629737650414)[&rate=0.008571335744680315]:194.35807005947368)[&rate=0.008261083977849842]:49.25544680607865)[&rate=0.0032477584928944977]:134.19443951511755,(((24[&rate=0.0014988651938015359]:46.846443031701455,25[&rate=5.484472705045164E-4]:46.846443031701455)[&rate=0.005698602286956693]:125.99773003375529,41[&rate=0.0059562866731977535]:172.84417306545674)[&rate=0.006717998811480636]:96.97458885449703,38[&rate=0.003132396866204893]:269.8187619199538)[&rate=0.0019542418333756773]:153.86549183722025)[&rate=0.0028700501304846525]:26.20889356797386)[&rate=1.0]:0.0;
tree STATE_1388000 = (((((((1[&rate=0.002317012927824392]:8.197858788967565,2[&rate=0.0014548432597791022]:8.197858788967565)[&rate=0.001607729911065162]:10.80639501101545,(21[&rate=0.0018628419529249161]:1.7841870430967204,22[&rate=0.0019220767150404112]:1.7841870430967204)[&rate=0.0011573113060439771]:17.220066756886293)[&rate=0.003063135618541761]:113.41991372744542,(((32[&rate=0.0037923456599006783]:13.189586367569909,34[&rate=0.004427915653581938]:13.189586367569909)[&rate=0.0033926099538139245]:26.563398704331732,33[&rate=0.0033145768113656154]:39.75298507190164)[&rate=0.0026450604518715413]:6.097403438003148,35[&rate=0.0016811626360771935]:45.85038850990479)[&rate=0.004865114432167159]:86.57377901752365)[&rate=0.005161472173312018]:77.744416199098,13[&rate=0.002443633167453539]:210.16858372652644)[&rate=0.004626354925670173]:171.4696190316675,(((((4[&rate=0.0026566244251390804]:36.558947678363936,((5[&rate=0.0013482573590310562]:9.665186107839665,37[&rate=0.010228562044531717]:9.665186107839665)[&rate=0.0025174650166148228]:7.551236175628743,42[&rate=0.001756211734412616]:17.216422283468408)[&rate=0.002375197834758641]:19.342525394895528)[&rate=0.0023892293978274542]:16.32261026825175,31[&rate=0.002236159803252208]:52.881557946615686)[&rate=0.0069809116334457804]:8.568516924468945,36[&rate=9.900318769222587E-4]:61.45007487108463)[&rate=0.0025187470672123117]:55.88550959212444,23[&rate=0.00468991956287466]:117.33558446320907)[&rate=0.0028239216182019307]:96.28491812848338,((26[&rate=0.0024863969429637788]:3.9199131233370745,30[&rate=0.004507433473882964]:3.9199131233370745)[&rate=0.008508679231583932]:34.74916102601597,27[&rate=0.004261858175034478]:38.669074149353044)[&rate=0.0018757596516872377]:174.95142844233942)[&rate=0.008072448365076966]:168.01770016650147)[&rate=0.005824043363775059]:63.478705570708314,(((3[&rate=0.0027468173369069922]:11.951206863501962,28[&rate=0.004759922571935093]:11.951206863501962)[&rate=0.0010860523976436859]:52.60476886836898,(6[&rate=0.004230706053360024]:48.46937038685961,((20[&rate=0.0013133580049504638]:23.502853815339698,(29[&rate=0.0018234605470977651]:10.208766508350106,39[&rate=9.434807553437301E-4]:10.208766508350106)[&rate=7.039516524680315E-4]:13.294087306989592)[&rate=0.00372721148607442]:6.158300017718716,40[&rate=7.619174399141043E-4]:29.661153833058414)[&rate=0.0011897164837669334]:18.808216553801195)[&rate=0.0017299856062967368]:16.086605345011336)[&rate=0.003069162150129689]:251.01289226597066,(((((7[&rate=0.0018285235638169793]:39.24277832013495,19[&rate=0.0018318086830543124]:39.24277832013495)[&rate=0.00620311098692645]:92.25492237122569,(10[&rate=0.0023573793287731586]:42.008004792293846,16[&rate=0.0010016597496497446]:42.008004792293846)[&rate=0.002860576208431107]:89.4896958990668)[&rate=0.002734816458076165]:26.444214380033827,(8[&rate=0.0018200444385741514]:23.160596064671747,18[&rate=8.964899304179967E-4]:23.160596064671747)[&rate=0.002929699998193178]:134.78131900672273)[&rate=0.005972141994346439]:4.863099970508813,((9[&rate=0.0013618856747298633]:21.191276289462802,15[&rate=0.004491009952620874]:21.191276289462802)[&rate=0.001980640589861276]:105.20630577888254,(11[&rate=0.0039425625904650945]:18.12628530486194,17[&rate=0.002644131755039704]:18.12628530486194)[&rate=0.0017089494413087118]:108.2712967634834)[&rate=0.007853157659242247]:36.407432973557945)[&rate=0.0019838107140711593]:58.73951056012643,(12[&rate=0.001720852087287903]:46.48141938186027,14[&rate=0.002943254378068197]:46.48141938186027)[&rate=0.008159061872741074]:175.06310622016946)[&rate=0.004720972407269802]:94.02434239581189)[&rate=0.0032566631074543973]:129.54804033106063)[&rate=0.0026377060412432532]:5.098054170815317,(((24[&rate=0.0014157318499540502]:51.51787341799505,25[&rate=5.180280869014049E-4]:51.51787341799505)[&rate=0.005382533927384007]:144.10153067144557,41[&rate=0.005625926057645877]:195.61940408944062)[&rate=0.006345390449168038]:55.34215066373858,38[&rate=0.002958661011359524]:250.9615547531792)[&rate=0.0014096141592457208]:199.25340774653836)[&rate=1.0]:0.0;
tree STATE_1389000 = (((((((1[&rate=0.0013085162501873659]:10.126530856408696,2[&rate=0.001388994122343401]:10.126530856408696)[&rate=0.0015349608157268146]:7.040645901323831,(21[&rate=0.002537984129688142]:3.2157773622403667,22[&rate=7.024657174237518E-4]:3.2157773622403667)[&rate=0.0011049290643589506]:13.95139939549216)[&rate=0.002924491928251596]:126.89508426325338,((32[&rate=0.003620696453785924]:14.72823528303942,34[&rate=0.004227499268884468]:14.72823528303942)[&rate=0.0022105873250726823]:37.7371133619126,(33[&rate=0.004954013035107081]:51.45073761050697,35[&rate=0.0016050698276384194]:51.45073761050697)[&rate=0.0017769209155243167]:1.0146110344450463)[&rate=0.004707685556130835]:91.5969123760339)[&rate=0.004827862259569261]:106.5538335720768,13[&rate=0.0023139708739681707]:250.6160945930627)[&rate=0.004532043734074217]:181.43182101953,(((((4[&rate=0.002536380250579282]:35.86905395624327,(5[&rate=0.0012872325142329905]:14.565062512337741,(37[&rate=0.006732118629276779]:13.819970788153315,42[&rate=0.0018862315839477625]:13.819970788153315)[&rate=0.0012132338018842259]:0.7450917241844266)[&rate=0.0020081709683276838]:21.30399144390553)[&rate=0.0039682276063279865]:11.228709064431555,31[&rate=0.0021349467047120235]:47.097763020674826)[&rate=0.002527918383945129]:9.779080264491697,36[&rate=8.754978269103911E-4]:56.87684328516652)[&rate=0.0022424117490426505]:44.75301249985353,23[&rate=0.0045711664717025405]:101.62985578502006)[&rate=0.0027297522225446995]:100.6571998049636,((26[&rate=0.0022622078051895873]:4.678950149098342,30[&rate=0.0014619079384444505]:4.678950149098342)[&rate=0.007332748935843102]:43.58756736082925,27[&rate=0.004398102214915009]:48.26651750992759)[&rate=0.0017829302937039074]:154.02053808005607)[&rate=0.0033570803499362654]:229.76086002260905)[&rate=0.007244271529543068]:65.20149812154915,(((24[&rate=0.0012741379696294985]:43.09771922743297,25[&rate=0.0025250694506949597]:43.09771922743297)[&rate=0.005197830923452653]:159.08550206836904,41[&rate=0.005322847689559707]:202.183221295802)[&rate=0.005718459865928905]:166.41794398714768,38[&rate=0.002774893250694589]:368.6011652829497)[&rate=0.0013641246193924162]:128.64824845119216)[&rate=0.002757843967040325]:1.1823755628242907,(((3[&rate=0.0026224908494225474]:19.838636505351094,28[&rate=0.0030817126421709127]:19.838636505351094)[&rate=8.853768397269749E-4]:38.009980986830826,(6[&rate=0.004340944656999086]:43.258618291891864,((20[&rate=0.0012949919168452856]:28.73000438269737,(29[&rate=0.006533364965845693]:2.9613974553793834,39[&rate=9.007769152503294E-4]:2.9613974553793834)[&rate=0.002345752669905567]:25.768606927317986)[&rate=0.003562894095407258]:0.18280456384552224,40[&rate=5.31490094939022E-4]:28.912808946542892)[&rate=9.648757324481631E-4]:14.345809345348972)[&rate=0.0014850256608299893]:14.589999200290059)[&rate=0.0028959680516151814]:284.3940898798236,((((7[&rate=0.0017457609028575544]:41.54289570562786,19[&rate=0.0017488973309787155]:41.54289570562786)[&rate=0.0023023625223140714]:107.30650708047165,(10[&rate=0.0022594333089124307]:56.09028624719749,16[&rate=0.0015666639952446788]:56.09028624719749)[&rate=0.004842969819358564]:92.75911653890202)[&rate=0.0012747343416655145]:73.2280615556511,((8[&rate=0.0010541688723215506]:24.990672207655816,18[&rate=7.405827169466955E-4]:24.990672207655816)[&rate=0.002867047751813191]:139.23669972119382,((9[&rate=0.001922465252131544]:22.963794229254514,15[&rate=0.0024309832233844206]:22.963794229254514)[&rate=0.0019386924295252677]:111.35185592029092,(11[&rate=0.0037641142633870225]:19.809221361561214,17[&rate=0.0011229646497414034]:19.809221361561214)[&rate=0.0016715618389971897]:114.50642878798422)[&rate=0.007048534543449047]:29.9117217793042)[&rate=0.001342444746125921]:57.85009241290098)[&rate=0.006059026322978991]:8.901676566220942,(12[&rate=0.00164296285431339]:48.99310381619525,14[&rate=0.002810036754281653]:48.99310381619525)[&rate=0.00778976629193322]:181.9860370917763)[&rate=0.004357650896103299]:111.26356646403394)[&rate=0.0035590502268238126]:156.18908192496065)[&rate=1.0]:0.0;
tree STATE_1390000 = ((((((1[&rate=0.003147154608192525]:4.713724856184823,2[&rate=0.0015336538917147876]:4.713724856184823)[&rate=0.0018983468229148747]:12.63462705560244,(21[&rate=0.002522271347883534]:2.8035695930909794,22[&rate=7.307893886454125E-4]:2.8035695930909794)[&rate=8.933419205017355E-4]:14.544782318696281)[&rate=0.0029652429494127883]:108.00525317220325,(((32[&rate=0.005014508012481481]:23.59503997396719,34[&rate=0.0021123265050131935]:23.59503997396719)[&rate=0.005292301179011604]:29.367656353871716,33[&rate=0.005153760628428985]:52.962696327838906)[&rate=0.0023337320691580016]:7.9818428619240365,35[&rate=0.0016841193068563157]:60.94453918976294)[&rate=0.004897501136592406]:64.40906589422758)[&rate=0.005185279636651039]:59.17991270335318,13[&rate=0.0029709861732532903]:184.5335177873437)[&rate=0.0035896015239468533]:182.81970495087913,(((((4[&rate=0.0028503559185036258]:30.55440482507634,((5[&rate=0.0013391341937162482]:7.351109087761963,37[&rate=0.011209217086098896]:7.351109087761963)[&rate=0.0012621518266857452]:7.41261446188789,42[&rate=0.004083417463658781]:14.763723549649853)[&rate=0.0025417020978196095]:15.790681275426486)[&rate=0.0028611432351207133]:18.95945328275775,36[&rate=0.0018380085253329637]:49.51385810783409)[&rate=0.00262984496542241]:4.3669955142761125,31[&rate=0.002231813663060742]:53.8808536221102)[&rate=0.002652502138994763]:59.88236500122904,23[&rate=0.004982512113143072]:113.76321862333924)[&rate=0.0026801126656654504]:37.835232968220396,((26[&rate=0.0024142805844349947]:1.0389789189021674,30[&rate=0.001656137508192397]:1.0389789189021674)[&rate=0.005921252355255751]:54.48611659609454,27[&rate=0.0032019874401369693]:55.52509551499671)[&rate=0.004655424870707683]:96.07335607656293)[&rate=0.003553815299129221]:215.7547711466632)[&rate=0.007024404840354132]:106.70305571936922,((((3[&rate=0.0034393764059096744]:29.162885204350456,28[&rate=8.803233288259233E-4]:29.162885204350456)[&rate=8.997987820338348E-4]:13.192339551229981,(6[&rate=0.0068669427291453405]:41.00359682860088,((20[&rate=0.001347206458244889]:20.668028748080868,(29[&rate=0.0012515966241006442]:4.784840981738158,39[&rate=0.0024048053648587234]:4.784840981738158)[&rate=8.891945961235576E-4]:15.88318776634271)[&rate=0.003191314223520191]:2.381758693464789,40[&rate=0.0028832103002261614]:23.049787441545657)[&rate=0.00228430601597359]:17.95380938705522)[&rate=0.0035526886674265043]:1.3516279269795604)[&rate=0.0030111668129010876]:279.69741934599716,(((7[&rate=0.001816150612551887]:35.54881027297615,19[&rate=0.0018194135025722516]:35.54881027297615)[&rate=0.0024497931155588694]:156.48651580433662,(((8[&rate=0.0018087145881420291]:21.70743353682745,18[&rate=0.0019796169377815794]:21.70743353682745)[&rate=0.002937966363356499]:115.05917903676307,((9[&rate=6.599433223630582E-4]:23.082439746551483,15[&rate=0.0021934935601487997]:23.082439746551483)[&rate=0.0034612706951053403]:67.29114745160366,(11[&rate=0.004485005576376223]:15.078553528337629,17[&rate=0.0013380313039638647]:15.078553528337629)[&rate=0.0016957749337334757]:75.29503366981751)[&rate=0.0068613825282994945]:46.39302537543537)[&rate=0.0033523323115304507]:24.616226909296557,(10[&rate=0.002350534475277694]:62.163894338267426,16[&rate=4.990701269106141E-4]:62.163894338267426)[&rate=0.005038240110135017]:99.21894514461965)[&rate=0.0034268739010202684]:30.65248659442568)[&rate=0.007089939667928387]:30.295217837866687,(12[&rate=0.0015133371758703229]:56.83776367696955,14[&rate=0.0025883318508484574]:56.83776367696955)[&rate=0.008749009857348548]:165.4927802382099)[&rate=0.004580993744031331]:99.72210018639814)[&rate=0.0047843881380848635]:46.76601339697697,(((24[&rate=0.0018152805138850214]:19.054319165488938,25[&rate=0.004280910938307926]:19.054319165488938)[&rate=0.005498015162973975]:171.1451395137327,41[&rate=0.005651570921807152]:190.19945867922164)[&rate=0.003374590704201128]:77.86170643210332,38[&rate=0.0028867779479240328]:268.06116511132495)[&rate=0.0015514355130437358]:100.7574923872296)[&rate=0.0016460551464015016]:105.23762095903749)[&rate=1.0]:0.0;
tree STATE_1391000 = ((((((1[&rate=0.0026826143061565288]:6.866332115739667,2[&rate=8.779387135543292E-4]:6.866332115739667)[&rate=0.0012196993462086152]:8.133693685392153,(21[&rate=0.002247184289059006]:0.7127586415398853,22[&rate=0.001063621284307288]:0.7127586415398853)[&rate=7.352711866136009E-4]:14.287267159591934)[&rate=0.0026485082632734702]:117.2415909208452,((32[&rate=0.0022207552751565755]:21.14544336612221,34[&rate=0.0018819493546511133]:21.14544336612221)[&rate=0.0034365141763132486]:37.718641588517166,(33[&rate=0.0034061626171701595]:46.366330791153615,35[&rate=0.001374099401798181]:46.366330791153615)[&rate=6.839024809554889E-4]:12.497754163485759)[&rate=0.004237249953061055]:73.37753176733764)[&rate=0.0026274012221443157]:104.83500742194661,13[&rate=0.002651557421281857]:237.07662414392362)[&rate=0.003158551527035903]:168.83424765537902,(((((4[&rate=0.0025556080307750704]:38.74804981834423,((5[&rate=0.002288074841712768]:12.27093978656257,37[&rate=0.006874790729092424]:12.27093978656257)[&rate=0.0024304381211894396]:11.348296045072066,42[&rate=0.0011416829232941208]:23.619235831634636)[&rate=0.0018780174750965726]:15.128813986709591)[&rate=0.0023979928746753337]:9.79535867543926,31[&rate=0.001875076196691765]:48.54340849378349)[&rate=0.002268122464546217]:8.08974896435523,36[&rate=0.001982391591232621]:56.63315745813872)[&rate=0.0047234421728579975]:39.52141751493412,23[&rate=0.0032385526337141736]:96.15457497307284)[&rate=0.0035585538868941444]:85.41335667053269,((26[&rate=0.004532845317857301]:15.94888897517018,30[&rate=0.0014755138030925982]:15.94888897517018)[&rate=0.0020735122995069453]:64.38098200985785,27[&rate=0.0028527683489083205]:80.32987098502802)[&rate=0.004026805102240363]:101.23806065857751)[&rate=0.003175679885478975]:224.3429401556971)[&rate=0.006422541501521839]:65.56669642779838,((((3[&rate=0.0014145649184516373]:41.23709392660666,28[&rate=7.843124236004284E-4]:41.23709392660666)[&rate=8.681468891114588E-4]:34.59868162461949,(6[&rate=0.00616179127133234]:34.22924656723668,((20[&rate=0.0012002757711377424]:25.65221474385183,(29[&rate=0.0018692549844051263]:12.15091105893248,39[&rate=0.002142529525510964]:12.15091105893248)[&rate=7.922161618372963E-4]:13.50130368491935)[&rate=0.0020351722247600856]:5.1252028116618895,40[&rate=9.833701530724598E-4]:30.77741755551372)[&rate=0.004410357515831296]:3.4518290117229604)[&rate=0.0011895895560961101]:41.60652898398947)[&rate=0.0027063923521921467]:239.15051423709718,(((7[&rate=0.0015053625371017616]:45.31304298760769,19[&rate=0.001508067066320599]:45.31304298760769)[&rate=0.00404869141372198]:116.6322875173921,(((8[&rate=0.0014287840062027896]:23.02951123356472,18[&rate=0.0013231396120660145]:23.02951123356472)[&rate=0.002465671556633782]:137.1468513742364,((9[&rate=5.210693154376658E-4]:23.240524182172372,15[&rate=0.001731909618710961]:23.240524182172372)[&rate=0.0019950431310371383]:91.93967146426675,(11[&rate=0.0018063558250407707]:18.940052655167346,17[&rate=0.0027418214393660706]:18.940052655167346)[&rate=0.002569822881331042]:96.24014299127178)[&rate=0.005516919508850682]:44.99616696136201)[&rate=0.004887192255668072]:1.4111977319587936,(10[&rate=0.002094177594530814]:57.98923362884119,16[&rate=4.446399271327058E-4]:57.98923362884119)[&rate=0.004209646687198662]:103.59832671091874)[&rate=0.00515563844437555]:0.35777016523985594)[&rate=0.003980291269337051]:29.198338296862744,(12[&rate=0.0013482877361564727]:54.555287816029285,14[&rate=0.0032964024258516867]:54.555287816029285)[&rate=0.008000637876762482]:136.58838098583325)[&rate=0.00403603003250658]:123.84262098646082)[&rate=0.004016125019095204]:139.56393352900307,(((24[&rate=0.001617300158635921]:17.83380313619384,25[&rate=0.003814020966404037]:17.83380313619384)[&rate=0.002130907150107154]:184.7182616850455,41[&rate=0.005035192345462295]:202.55206482123933)[&rate=0.005478595841705345]:85.02695780470137,38[&rate=0.002564723007377655]:287.5790226259407)[&rate=0.003014907547246328]:166.97120069138572)[&rate=0.0018665141155904147]:16.927344909774604)[&rate=1.0]:0.0;
tree STATE_1392000 = ((((((1[&rate=0.0010475567281341596]:18.71457974199649,2[&rate=0.001013211034831995]:18.71457974199649)[&rate=0.0014076299605844463]:21.843506300662252,(21[&rate=0.003578578607205678]:0.23814228745509242,22[&rate=0.0016935737581059707]:0.23814228745509242)[&rate=8.48561372652337E-4]:40.31994375520365)[&rate=0.0031424364625506564]:106.12161138262593,((32[&rate=0.0030362526885166032]:21.57131612361305,34[&rate=0.0019896928244963518]:21.57131612361305)[&rate=0.003060729910047943]:35.24499066829141,(33[&rate=0.003930982307547855]:55.864449874561814,35[&rate=0.0018005204402015355]:55.864449874561814)[&rate=7.892778046571549E-4]:0.9518569173426457)[&rate=0.005079453657887582]:89.86339063338022)[&rate=0.002955543237657346]:61.519854005725165,13[&rate=0.0030950509662060733]:208.19955143100984)[&rate=0.004643402453638493]:233.3201487093913,(((((4[&rate=0.002949374731413683]:37.68935871773657,((5[&rate=0.002227731711961452]:7.562219204844428,37[&rate=0.007934054759536836]:7.562219204844428)[&rate=0.00280491870996079]:14.745940842177578,42[&rate=0.002502442387539172]:22.308160047022007)[&rate=0.0019087713066256846]:15.38119867071456)[&rate=0.002449266063196342]:19.91279635664955,31[&rate=0.0022850984502438133]:57.60215507438612)[&rate=0.0015393509451640322]:20.798762511587952,36[&rate=0.0017743359892426888]:78.40091758597407)[&rate=0.0078088293327051765]:32.84137204345461,23[&rate=0.003719876338263451]:111.24228962942868)[&rate=0.004157824965971213]:80.83808778111637,((26[&rate=0.002319989900070546]:2.523023987107316,30[&rate=0.009802947349198027]:2.523023987107316)[&rate=0.003064677793272161]:78.53506666672534,27[&rate=0.0032923213498216]:81.05809065383266)[&rate=0.0022876050268294044]:111.02228675671239)[&rate=0.0036649869215074015]:249.4393227298561)[&rate=0.00998896452196175]:31.545359029523638,((((3[&rate=0.0015804638319347694]:31.29206507071836,28[&rate=0.0012824393584331922]:31.29206507071836)[&rate=0.0022506738379796977]:21.305388854609028,(6[&rate=0.007111196731690438]:30.294329114280323,((20[&rate=0.0013966992152797278]:27.693905136501158,(29[&rate=0.0035036986673933662]:11.224542085543165,39[&rate=0.0019611599015390666]:11.224542085543165)[&rate=0.002241150607355922]:16.469363050957995)[&rate=0.002564382948271256]:0.07152290522780191,40[&rate=0.0018875865112208735]:27.76542804172896)[&rate=0.006578922550361871]:2.5289010725513634)[&rate=0.002274805429145622]:22.303124811047063)[&rate=0.0023534522735938284]:272.51863871142143,((((7[&rate=0.0013900363495798196]:44.34941209302402,19[&rate=0.0017404292228116753]:44.34941209302402)[&rate=0.005667216218354314]:102.81546578574353,((9[&rate=6.013553933452858E-4]:21.71941671380519,15[&rate=0.001998761314335517]:21.71941671380519)[&rate=0.0022156161119065943]:63.43286665676466,(11[&rate=0.0027276456918882215]:19.847366200877154,17[&rate=0.001472545040887336]:19.847366200877154)[&rate=0.0029374496133567274]:65.30491716969269)[&rate=0.003354884837824405]:62.01259450819771)[&rate=0.0010581905078414031]:56.208844747579064,((8[&rate=0.002919072369736879]:21.52221470033538,18[&rate=0.002397492074873138]:21.52221470033538)[&rate=0.0024565877165586055]:144.7381818498518,(10[&rate=0.0024878778944060556]:55.678657538014505,16[&rate=0.001131517066129]:55.678657538014505)[&rate=0.0040723405321277]:110.58173901217268)[&rate=0.001170777824007641]:37.11332607615944)[&rate=0.003907355306090755]:26.953837060453253,(12[&rate=0.0033957720838473427]:53.77063128170625,14[&rate=0.003804310325483484]:53.77063128170625)[&rate=0.00636174811914007]:176.55692840509363)[&rate=0.004299741979290662]:94.78853294994894)[&rate=0.004563594189271112]:145.91405311136492,(((24[&rate=0.001451624228147368]:43.814021870019985,25[&rate=6.165387836648685E-4]:43.814021870019985)[&rate=0.0028222183283159183]:167.703988838253,41[&rate=0.005886483822021185]:211.51801070827298)[&rate=0.009799249191594037]:40.98302132292977,38[&rate=0.0029902457254899458]:252.50103203120275)[&rate=0.00363799344605715]:218.52911371691098)[&rate=0.002420047180677327]:2.0349134218110407)[&rate=1.0]:0.0;
tree STATE_1393000 = ((((((1[&rate=0.0047836337778454875]:5.784196612950902,2[&rate=0.001054221488229514]:5.784196612950902)[&rate=0.001464604807023405]:22.01650940614885,(21[&rate=0.003723424179071182]:1.5042225562662166,22[&rate=0.001561947994315752]:1.5042225562662166)[&rate=8.829075114075746E-4]:26.29648346283353)[&rate=0.005485444257661068]:112.7567137296061,(((32[&rate=0.002858299186528195]:28.774144311599972,34[&rate=0.003211653652435327]:28.774144311599972)[&rate=0.004702318741478364]:29.442829155316378,35[&rate=0.0018265842232514655]:58.21697346691635)[&rate=8.212243978517835E-4]:12.381848591184529,33[&rate=0.003516787213422971]:70.59882205810088)[&rate=0.005285048239037006]:69.95859769060498)[&rate=0.0032718797996928056]:106.47158741559855,13[&rate=0.003303489676594581]:247.0290071643044)[&rate=0.0052117361516480125]:226.27573711398486,(((((4[&rate=0.003068752818779908]:40.74892464497235,((5[&rate=0.0023179007732172753]:10.382651209530664,37[&rate=0.008255191396392464]:10.382651209530664)[&rate=0.00464976125795236]:3.6983597175681435,42[&rate=0.003447016277123796]:14.081010927098808)[&rate=0.003217071688928459]:26.66791371787354)[&rate=0.0025484018891209666]:15.717539739730256,31[&rate=0.001995599045783429]:56.466464384702604)[&rate=0.002843224924012281]:27.333331487883456,36[&rate=0.0018461535289014813]:83.79979587258606)[&rate=0.004078023561565262]:41.57577510759057,23[&rate=0.0038704410385598134]:125.37557098017663)[&rate=0.00431430935324729]:86.05785833926183,((26[&rate=0.0015606757316665198]:7.9339850972959995,30[&rate=0.0024530090239303533]:7.9339850972959995)[&rate=0.0035621316879180555]:57.97109609705309,27[&rate=0.0049412109637377855]:65.9050811943491)[&rate=0.002375803347025345]:145.52834812508937)[&rate=0.0038774625279925454]:261.8713149588508)[&rate=0.009615050989110894]:21.99311079864367,((((3[&rate=9.848599997391429E-4]:49.622905111419016,28[&rate=0.0013343470240714415]:49.622905111419016)[&rate=0.002341771498495069]:4.8694517863519025,(6[&rate=0.0064451653566062524]:42.59654980956546,(20[&rate=0.0014456565158961062]:27.563364087445372,((29[&rate=0.0034257427674633965]:2.7405226891569665,39[&rate=0.0020405392749266696]:2.7405226891569665)[&rate=0.002331862808178163]:23.736172995142603,40[&rate=0.0019702536374978604]:26.47669568429957)[&rate=0.002648754361969988]:1.0866684031458007)[&rate=0.005797232857059177]:15.033185722120088)[&rate=0.0027538911226530067]:11.895807088205459)[&rate=0.0024289012660284686]:283.3935485242805,((((7[&rate=9.640463342572701E-4]:48.49957431744887,19[&rate=0.0015847676205300283]:48.49957431744887)[&rate=0.0067447557532191865]:116.40080499237285,((9[&rate=6.645674255248006E-4]:20.687264874644065,15[&rate=0.0022088629717098023]:20.687264874644065)[&rate=0.0021831259988314184]:90.39484095798761,(11[&rate=0.005220508780000897]:20.08848949561224,17[&rate=0.0015321473726595744]:20.08848949561224)[&rate=0.0029398554905688333]:90.99361633701943)[&rate=0.004487127414824062]:53.81827347719005)[&rate=0.0015119037290958262]:14.828904953376167,((8[&rate=0.002306630856983019]:21.75535500896536,18[&rate=0.001130765380000927]:21.75535500896536)[&rate=0.0025885786765294477]:157.44126370909862,(10[&rate=0.002207729086968562]:57.054865242137296,16[&rate=0.0011773160423451674]:57.054865242137296)[&rate=0.004237171476991862]:122.14175347592668)[&rate=5.582146101941435E-4]:0.5326655451339093)[&rate=0.0028476375022343224]:48.88939563367876,(12[&rate=0.0037248902343266443]:52.241607756011035,14[&rate=0.0017733538422641142]:52.241607756011035)[&rate=0.006645592008821455]:176.3770721408656)[&rate=0.004275674090414765]:109.26722552517481)[&rate=0.004997403663037798]:144.13608314737178,(((24[&rate=0.0015103797742647507]:32.27621381724029,25[&rate=0.001616418274864589]:32.27621381724029)[&rate=0.002005980058783902]:229.80777246615563,41[&rate=0.005527983576117615]:262.0839862833959)[&rate=0.011891312800258576]:35.14772199220607,38[&rate=0.003146722732891966]:297.231708275602)[&rate=0.003705369827002933]:184.79028029382124)[&rate=0.0018361673180513518]:13.275866507509704)[&rate=1.0]:0.0;
tree STATE_1394000 = ((((((1[&rate=0.0036686214986881432]:7.027532013159087,2[&rate=8.084940853979797E-4]:7.027532013159087)[&rate=0.0015155941078913665]:29.459610756186088,(21[&rate=0.0023072985766032406]:0.7874558764362973,22[&rate=0.0064994389341268555]:0.7874558764362973)[&rate=6.115020847837609E-4]:35.69968689290888)[&rate=0.005117274684958021]:68.29920355797427,((32[&rate=0.002666457151279676]:26.124082405959513,34[&rate=0.0028798348803922157]:26.124082405959513)[&rate=0.003184384804395181]:44.14507364543567,(33[&rate=0.0033508819644717898]:58.679386091382305,35[&rate=0.0017039883674805668]:58.679386091382305)[&rate=3.2537116745119714E-4]:11.58976996001288)[&rate=0.011681128408198281]:34.517190275924264)[&rate=0.002909948759309672]:80.16982039866389,13[&rate=0.0030817675471116255]:184.95616672598334)[&rate=0.00492251888956018]:179.21595117496895,(((((4[&rate=0.0028627856516608334]:30.66946165733882,((5[&rate=0.0016684266800083985]:5.075346622751214,37[&rate=0.020476106861987167]:5.075346622751214)[&rate=0.0032431584046824237]:10.082559470344695,42[&rate=0.0026759405567772744]:15.157906093095908)[&rate=0.003493382044779856]:15.511555564242913)[&rate=0.0023773594009249563]:20.169912107721395,31[&rate=0.002099631119485165]:50.839373765060216)[&rate=0.00222554670461908]:19.050802548393577,36[&rate=0.0016300862574927877]:69.8901763134538)[&rate=0.004187454220471963]:56.180913256566086,23[&rate=0.0036106665232138006]:126.07108957001988)[&rate=0.0040837098049006145]:103.95090721558249,((26[&rate=0.0014559270019516358]:7.809984373315526,30[&rate=0.0028209573882079443]:7.809984373315526)[&rate=0.0033230501404644575]:69.30080089355336,27[&rate=0.0026077939610541297]:77.11078526686889)[&rate=9.003478350368294E-4]:152.91121151873347)[&rate=0.0036369903097069893]:134.15012111534992)[&rate=0.005245980700819416]:98.76200635780475,((((3[&rate=0.0014741466463669762]:37.466640291215874,28[&rate=0.0012447889225443692]:37.466640291215874)[&rate=0.0058088197703703905]:4.185290913309849,(6[&rate=0.005790057853886146]:34.192749475945426,(20[&rate=0.001349257379233202]:27.672290163133503,((29[&rate=0.0020368482313234343]:4.187944262340893,39[&rate=0.0026810928724100773]:4.187944262340893)[&rate=0.002175353892317524]:15.654604708549549,40[&rate=0.0018347263446020375]:19.84254897089044)[&rate=0.0012334911653332082]:7.829741192243063)[&rate=0.001978532668145709]:6.520459312811923)[&rate=0.0019044052795671228]:7.4591817285802975)[&rate=0.0022508854623851564]:274.608807466038,((((7[&rate=8.993419075793996E-4]:43.55264067929706,19[&rate=6.262714685483479E-4]:43.55264067929706)[&rate=0.004296863317088861]:137.05798164547164,(10[&rate=0.002285897740447923]:48.073365909148,16[&rate=0.0010982974752253352]:48.073365909148)[&rate=0.004034882274062431]:132.5372564156207)[&rate=0.003028356956992906]:12.151734671693305,((8[&rate=0.001026725662073936]:19.92257611012852,18[&rate=0.0015052647492007094]:19.92257611012852)[&rate=0.002414839620842896]:129.29830811266655,((9[&rate=5.794917953107951E-4]:20.31757819167923,15[&rate=0.0020686031838587555]:20.31757819167923)[&rate=0.0020720392089022305]:85.87413816932255,(11[&rate=0.0019543166900387646]:20.19091848043611,17[&rate=0.003051233218606722]:20.19091848043611)[&rate=0.00283194651610927]:86.00079788056567)[&rate=0.004185962421720409]:43.02916786179328)[&rate=0.0024539179455456595]:43.54147277366695)[&rate=0.0024399108349324643]:28.442157780957444,(12[&rate=0.001843964507333679]:45.57936599795085,14[&rate=0.004181991984568032]:45.57936599795085)[&rate=0.006166420066835604]:175.62514877946862)[&rate=0.006267361565511497]:95.05622389314428)[&rate=0.006227401530610219]:90.59857322724008,(((24[&rate=0.0012412439687664659]:29.286846204014555,25[&rate=0.001314028468554609]:29.286846204014555)[&rate=0.0021342532756632245]:226.6834710773751,41[&rate=0.005218011942494115]:255.97031728138964)[&rate=0.005208278632847237]:36.78131284185062,38[&rate=0.002960224159954135]:292.75163012324026)[&rate=0.004384981513827711]:114.10768177456356)[&rate=0.0028281040584910507]:56.07481236095322)[&rate=1.0]:0.0;
tree STATE_1395000 = ((((((1[&rate=0.0018224078622566897]:9.901350744770436,2[&rate=0.00197277376893831]:9.901350744770436)[&rate=0.0036452046778499047]:2.4370894191134767,(21[&rate=0.004094052583792315]:1.0459565492500933,22[&rate=0.0014810283696381713]:1.0459565492500933)[&rate=9.010766759417442E-4]:11.29248361463382)[&rate=0.002862917782694823]:106.34144908429852,(((32[&rate=0.004222067428217566]:11.564689507677626,34[&rate=0.004559929658465943]:11.564689507677626)[&rate=0.003417190591662047]:34.74624477098109,35[&rate=0.0015394755081162574]:46.31093427865872)[&rate=0.0025843410974943325]:26.826601051315734,33[&rate=0.0032902904096761467]:73.13753532997445)[&rate=0.01177216103236902]:45.54235391820798)[&rate=0.0030338425137209626]:92.79460157319383,13[&rate=0.0032129766450082874]:211.47449082137626)[&rate=0.005132099674938953]:183.7058662068768,(((((4[&rate=0.0028940270543118397]:34.856879293304026,((5[&rate=0.002019459416572911]:4.821194947018112,37[&rate=0.021347896011793432]:4.821194947018112)[&rate=0.002626672895633263]:13.43733173949859,42[&rate=0.0027898711959680566]:18.258526686516703)[&rate=0.0033436546753616374]:16.598352606787323)[&rate=0.0025138786706671566]:20.65162563440095,31[&rate=0.0021890248524296272]:55.508504927704976)[&rate=0.004732052160099782]:12.77275383681338,36[&rate=0.0012704462495931952]:68.28125876451836)[&rate=0.004422366635128374]:42.46255326769506,23[&rate=0.0038368896655888]:110.74381203221341)[&rate=0.00478462504744698]:73.10974858268176,((26[&rate=0.003328084593171388]:6.5058850377440995,30[&rate=0.002941062252852455]:6.5058850377440995)[&rate=0.0016861857997563954]:70.22056124351948,27[&rate=0.005059274304629809]:76.72644628126358)[&rate=0.0025394414479822536]:107.1271143336316)[&rate=0.0025667307405623178]:211.3267964133579)[&rate=0.0018972357783063917]:77.42351335024625,(((((3[&rate=0.001378263663610149]:22.537614448060655,28[&rate=0.0011638240639325352]:22.537614448060655)[&rate=0.002377656402121701]:15.448599411163254,(20[&rate=0.0015124640529074424]:17.671985110211864,((29[&rate=0.002123568924853626]:5.999925584198644,39[&rate=7.386029667308157E-4]:5.999925584198644)[&rate=0.0022705051057295444]:8.278162448566652,40[&rate=0.001912841512239551]:14.278088032765297)[&rate=0.002391760393684065]:3.3938970774465673)[&rate=0.0020627705227463213]:20.314228749012045)[&rate=0.001184830049796737]:4.8781383503873315,6[&rate=0.006036574911439665]:42.86435220961124)[&rate=0.0023317289364970816]:276.009680320847,(((7[&rate=5.776572715823548E-4]:47.9424863954845,19[&rate=0.0013275780493190634]:47.9424863954845)[&rate=0.004020631956788534]:154.2123928570821,(((8[&rate=0.0014304127403523305]:21.789659775100667,18[&rate=0.0015693527853095264]:21.789659775100667)[&rate=0.0025933455621254963]:125.7959093359922,(10[&rate=0.002627769049250034]:47.70876109901107,16[&rate=8.624456145054991E-4]:47.70876109901107)[&rate=0.004130074479001194]:99.8768080120818)[&rate=0.0040325760087871676]:3.231054159280262,((9[&rate=6.041641933871878E-4]:22.230538156769633,15[&rate=0.0021566758738040624]:22.230538156769633)[&rate=0.0037056718964515157]:67.4751848841673,(11[&rate=0.001864386270200926]:22.089167943487972,17[&rate=0.003181142289283043]:22.089167943487972)[&rate=0.003041483346122727]:67.61655509744895)[&rate=0.003953899108219129]:61.1109002294362)[&rate=0.0015975259876739839]:51.33825598219349)[&rate=0.005604544068864163]:38.95257774185933,(12[&rate=0.0019224729982766369]:50.046891914415205,14[&rate=0.0035209921426135595]:50.046891914415205)[&rate=0.006428961093000828]:191.06056508001075)[&rate=0.008383751980231183]:77.76657553603229)[&rate=0.005978334785009784]:107.83866194803505,(((24[&rate=0.001294091076447953]:53.38663851139537,25[&rate=5.14576369296982E-4]:53.38663851139537)[&rate=0.005163511183121224]:116.98418329600102,41[&rate=0.006792110577034141]:170.3708218073964)[&rate=0.00613080633126377]:119.19576200692455,38[&rate=0.0019407756291422897]:289.56658381432095)[&rate=0.004400759012111283]:137.14611066417234)[&rate=0.0027521043938254185]:45.89117590000603)[&rate=1.0]:0.0;
tree STATE_1396000 = (((((((1[&rate=0.0013554995816425332]:16.519756367338122,2[&rate=7.026285982995725E-4]:16.519756367338122)[&rate=0.0033345475258635933]:8.688490600635642,(21[&rate=0.0018847697786483343]:0.5752387282198667,22[&rate=0.003018164840399093]:0.5752387282198667)[&rate=3.7494792212267096E-4]:24.6330082397539)[&rate=0.004066654883779625]:71.31601777205147,(((32[&rate=0.004336902965687485]:16.52781360625054,34[&rate=0.0019848488955322144]:16.52781360625054)[&rate=0.002932631117537332]:46.433981956327806,35[&rate=0.0014240561129341028]:62.961795562578345)[&rate=0.002364094467726942]:2.895972141218934,33[&rate=0.0030098802988011725]:65.85776770379728)[&rate=0.012485947414139265]:30.666497036227952)[&rate=0.002775287793703577]:106.73837431931982,13[&rate=0.0029391554848408013]:203.26263905934505)[&rate=0.004507837620023012]:128.08873093315165,(((((4[&rate=0.002840374429816735]:41.07391808501932,((5[&rate=0.0014793707552340116]:4.862552042429883,37[&rate=0.019528553296630606]:4.862552042429883)[&rate=0.0015427585034883421]:14.746335927344578,42[&rate=0.0016600571455304052]:19.60888796977446)[&rate=0.002735349478737052]:21.46503011524486)[&rate=0.007533180684107969]:10.152006183533793,31[&rate=0.0021607506198352854]:51.225924268553115)[&rate=0.004610525679880723]:15.831505611210133,36[&rate=0.0011621743558231294]:67.05742987976325)[&rate=0.003950089484771364]:41.57464450793924,23[&rate=0.0035098964453615634]:108.63207438770249)[&rate=0.0043768624876120744]:86.23663488891975,((26[&rate=0.0021656727165224442]:4.353023748693193,30[&rate=0.004642310684258982]:4.353023748693193)[&rate=0.0017891130222150488]:91.69100804637746,27[&rate=0.004432387401180687]:96.04403179507065)[&rate=0.0020630159888481597]:98.82467748155159)[&rate=0.0043199006007394024]:136.48266071587446)[&rate=0.00334904527055272]:57.16548489056731,(((24[&rate=0.0011838040874448147]:62.6562660586602,25[&rate=4.7072236287132714E-4]:62.6562660586602)[&rate=0.0044840137815467]:153.3953673656201,41[&rate=0.005996697041205741]:216.0516334242803)[&rate=0.0056569367237931665]:61.4089164999958,38[&rate=0.0017519724429623804]:277.4605499242761)[&rate=0.004192356716417717]:111.0563049587879)[&rate=7.063830320245635E-4]:77.8808838003045,(((3[&rate=6.992801814910358E-4]:45.15151198903502,28[&rate=0.0011382911928828632]:45.15151198903502)[&rate=8.557256976811178E-4]:1.812619313729904,(6[&rate=0.0047482010627965645]:37.479340028705835,(20[&rate=0.0012533465564701187]:19.402822049365867,((29[&rate=0.004798548444413945]:7.01506404783121,39[&rate=0.0013687618288359018]:7.01506404783121)[&rate=0.002077004682007834]:3.866840865731133,40[&rate=0.004841081709405329]:10.881904913562343)[&rate=9.898144157279786E-4]:8.520917135803524)[&rate=0.001932539258168325]:18.076517979339968)[&rate=0.00434987643480907]:9.484791274059091)[&rate=0.0021277836715502137]:228.61802053949907,(((7[&rate=5.284272889960803E-4]:33.12882368014014,19[&rate=0.0031288935047659337]:33.12882368014014)[&rate=0.0035841524539552976]:170.75398093911193,(((8[&rate=0.0013085079401135421]:21.976575477164584,18[&rate=0.0014356070262007104]:21.976575477164584)[&rate=0.0046434327837480095]:99.44078357554189,(10[&rate=0.0024038213368271196]:48.11801561089708,16[&rate=0.001903638116564036]:48.11801561089708)[&rate=0.004590800473454408]:73.29934344180938)[&rate=0.0012899545529847657]:51.78171830052449,((9[&rate=5.526751977787225E-4]:22.42123579453538,15[&rate=0.0012819721561814794]:22.42123579453538)[&rate=0.003389861515612664]:67.67173317064963,(11[&rate=0.0017054967207546577]:22.278652881609062,17[&rate=0.0029100341647771803]:22.278652881609062)[&rate=0.002782277447517988]:67.81431608357595)[&rate=0.0035973627409491746]:83.10610838804595)[&rate=0.001623984908335111]:30.683727266021094)[&rate=0.0025349970915281416]:44.52375181681714,(12[&rate=0.00315613083663095]:45.83746124945897,14[&rate=0.0032209208193660294]:45.83746124945897)[&rate=0.005881062437126044]:202.56909518661024)[&rate=0.022630702822033798]:27.175595406194816)[&rate=0.004042725990416647]:190.8155868411045)[&rate=1.0]:0.0;
tree STATE_1397000 = ((((((1[&rate=0.001596234396716613]:20.380771859664357,2[&rate=8.274144470451346E-4]:20.380771859664357)[&rate=0.001421673204851839]:16.113689141952165,(21[&rate=0.002002249882651833]:0.3457456033072127,22[&rate=0.003206290903704601]:0.3457456033072127)[&rate=4.4049454657427574E-4]:36.14871539830931)[&rate=0.002047152863151315]:81.45200320640288,(((32[&rate=0.0059173489277478605]:12.43006588843141,34[&rate=0.0023669833691872554]:12.43006588843141)[&rate=0.002857107234575819]:33.25238747637029,35[&rate=0.001507689308788224]:45.682453364801695)[&rate=0.002976254726060169]:8.03815745746806,33[&rate=0.0032465403747464344]:53.720610822269755)[&rate=0.009382258359897113]:64.22585338574964)[&rate=0.0031639363002885154]:104.20851158653394,13[&rate=0.003171885621160227]:222.15497579455334)[&rate=0.006420919302604441]:98.06486586304842,(((((4[&rate=0.0030174185904776256]:39.38668982564421,((5[&rate=0.0011297924161828505]:6.533533684162207,37[&rate=0.015492458500299035]:6.533533684162207)[&rate=0.001934790385461012]:5.390414661830557,42[&rate=0.0050220961052481325]:11.923948345992764)[&rate=0.00290584730023317]:27.46274147965145)[&rate=0.0017329698567053024]:9.340544964192418,31[&rate=0.002295432961628925]:48.72723478983663)[&rate=0.00204680396460634]:26.981984808271335,36[&rate=8.950071643296169E-4]:75.70921959810796)[&rate=0.003930260921680074]:49.72452321495334,23[&rate=0.0034681685675662997]:125.4337428130613)[&rate=0.00285398442892063]:102.55521142152402,((26[&rate=0.0017988206223063386]:5.7254467160541305,30[&rate=0.0012508149316392866]:5.7254467160541305)[&rate=0.001945495160858362]:61.083833644455744,27[&rate=0.004708663760672781]:66.80928036050987)[&rate=0.0028488140352119556]:161.17967387407543)[&rate=0.005121217995425303]:92.23088742301644)[&rate=0.0035415811227546643]:156.42626725210914,(((3[&rate=7.428672070194458E-4]:38.53491456968227,((6[&rate=0.006139738449987695]:33.52001227522856,(20[&rate=0.0027489496868752026]:14.955708544189163,((29[&rate=0.003077452846892072]:7.053558760056239,39[&rate=8.778279588975258E-4]:7.053558760056239)[&rate=0.004481191102204339]:4.410086202444935,40[&rate=0.004379829037923164]:11.463644962501174)[&rate=0.0015636387373517656]:3.4920635816879884)[&rate=0.0020529968947622305]:18.564303731039395)[&rate=0.004281156065053077]:4.469477106160291,28[&rate=0.0012092423346359402]:37.98948938138885)[&rate=0.0014735781935733183]:0.5454251882934216)[&rate=0.0013664268832712073]:239.6407605445852,((((7[&rate=5.229177685029467E-4]:34.35289576377901,19[&rate=0.0030962708464748034]:34.35289576377901)[&rate=0.003412902236212733]:140.13582835528072,((9[&rate=0.0015027246799595546]:21.657338105372425,15[&rate=0.0022925912782948764]:21.657338105372425)[&rate=0.004023049342429742]:85.53087094166611,(11[&rate=0.0018118025064379952]:21.519613031625738,17[&rate=0.0013210418335599238]:21.519613031625738)[&rate=0.0019080491871318044]:85.66859601541279)[&rate=0.0011655259744103557]:67.3005150720212)[&rate=0.0033664404604365596]:27.354037247207714,((8[&rate=0.0013900689089684528]:21.227827487688778,18[&rate=0.001525090243014946]:21.227827487688778)[&rate=0.0019444734145465604]:122.41900425056815,(10[&rate=0.0016709403703600758]:46.47862154407986,16[&rate=0.0020222943081393318]:46.47862154407986)[&rate=0.004876950921772443]:97.16821019417708)[&rate=0.0013703590651312954]:58.195929628010504)[&rate=0.003950345824747429]:35.19224368296176,(12[&rate=0.0033528564968005]:44.27576629890265,14[&rate=0.003582680227695145]:44.27576629890265)[&rate=0.006247636559153557]:192.75923875032655)[&rate=0.024595602559880705]:41.14067006503825)[&rate=0.007756279165432989]:116.30271746951183,(((24[&rate=0.0016800134870464023]:48.82406920110606,25[&rate=0.0011182120390225423]:48.82406920110606)[&rate=0.004790042451493987]:144.4485559901402,41[&rate=0.00638242673804638]:193.27262519124625)[&rate=0.004514866313608731]:123.37855998183565,38[&rate=0.0018409678671197404]:316.6511851730819)[&rate=0.004329112363018565]:77.82720741069738)[&rate=0.0016721160762452729]:82.16771632593162)[&rate=1.0]:0.0;
tree STATE_1398000 = (((((((1[&rate=0.002634067257827334]:11.733594801607786,2[&rate=8.026086328742229E-4]:11.733594801607786)[&rate=7.356480023528926E-4]:18.46570943622119,(21[&rate=8.444365366379333E-4]:0.5279580508083797,22[&rate=6.859970743836914E-4]:0.5279580508083797)[&rate=2.976806655218835E-4]:29.671346187020596)[&rate=0.003483109503972866]:130.1378795000427,((32[&rate=0.005739947314412546]:9.397854819555738,34[&rate=0.0018998090748917216]:9.397854819555738)[&rate=0.003353156079630177]:49.08920129705822,(33[&rate=0.003468536504477461]:44.37201551709205,35[&rate=0.001544546020533051]:44.37201551709205)[&rate=0.003829519615859152]:14.115040599521905)[&rate=0.0028843656655717907]:101.85012762125771)[&rate=0.002961281113420514]:55.67714000476886,13[&rate=0.0029986030329903976]:216.01432374264053)[&rate=0.00646386676081497]:162.3253957718741,(((((4[&rate=0.00292695663993731]:29.855734585221207,((5[&rate=0.00162780047473353]:5.2337417336415095,37[&rate=0.020789129424922077]:5.2337417336415095)[&rate=0.002622055474127466]:6.79292944017381,42[&rate=0.0032161052806310934]:12.02667117381532)[&rate=0.0031869873509152843]:17.829063411405887)[&rate=0.0016810155690388806]:23.14865776008918,31[&rate=0.0022266160783137316]:53.004392345310386)[&rate=0.0019854409577198954]:31.405214869050774,36[&rate=8.681749263049474E-4]:84.40960721436116)[&rate=0.003958169834707962]:55.44361217545702,23[&rate=0.0034149514736795594]:139.85321938981818)[&rate=0.002775734567743302]:122.21266668484512,((26[&rate=0.002965833070879768]:5.499456326840037,30[&rate=0.0019417172253456685]:5.499456326840037)[&rate=0.0021075176939472817]:73.71389768570297,27[&rate=0.004567498424980023]:79.21335401254301)[&rate=0.0028165327605102707]:182.8525320621203)[&rate=0.006971810175969635]:116.27383343985133)[&rate=0.00726943995825236]:66.52496860039298,(((24[&rate=0.0019002135597549663]:29.73344976697487,25[&rate=0.0019309457409180627]:29.73344976697487)[&rate=0.00405237381678744]:190.31518328056538,41[&rate=0.006235468738390041]:220.04863304754025)[&rate=0.00431962061046502]:125.75757403781915,38[&rate=0.001783656279649928]:345.8062070853594)[&rate=0.004235984630803086]:99.0584810295482)[&rate=0.0017960803612331075]:29.357131219518465,(((3[&rate=6.649775677875128E-4]:40.44911494663588,28[&rate=0.0012218448460595808]:40.44911494663588)[&rate=5.95951197506926E-4]:3.031430992013867,(6[&rate=0.005955669617849501]:32.136969661594804,((20[&rate=0.002666536410971377]:13.04185887142043,40[&rate=0.004248522139264901]:13.04185887142043)[&rate=0.001516760982108386]:3.9945874307187275,(29[&rate=0.0029851910745158777]:13.296169978691744,39[&rate=8.515107519770492E-4]:13.296169978691744)[&rate=0.0016780970327821716]:3.7402763234474143)[&rate=0.0019914482234728074]:15.100523359455646)[&rate=0.003474195085716653]:11.343576277054943)[&rate=0.0013254615225062368]:263.9161236271259,(((((7[&rate=5.072407386535148E-4]:40.013732354975545,19[&rate=0.001386892031515616]:40.013732354975545)[&rate=0.003493231780406891]:137.798446235465,(10[&rate=0.0016958146005303675]:52.572029484086485,16[&rate=0.0012572171156114685]:52.572029484086485)[&rate=0.004983562142559616]:125.24014910635408)[&rate=0.002438742854182848]:33.16706632115611,(8[&rate=7.484708784627862E-4]:24.181184197093504,18[&rate=0.0017356799420958904]:24.181184197093504)[&rate=0.0021845670198272524]:186.79806071450318)[&rate=0.0017342714119425555]:32.393867619695584,((9[&rate=0.0014576731228433313]:24.67045119188321,15[&rate=0.00222385958840231]:24.67045119188321)[&rate=0.003763097662963736]:67.47321954163954,(11[&rate=0.0010282845427347217]:24.513564888809643,17[&rate=0.001281437112692136]:24.513564888809643)[&rate=0.0028803158811307322]:67.63010584471311)[&rate=9.29725928713145E-4]:151.2294417977695)[&rate=0.0026942591805086975]:21.347277476611424,(12[&rate=0.00392563151254361]:50.024599524429156,14[&rate=0.0019509142243122049]:50.024599524429156)[&rate=0.005992073808549248]:214.69579048347452)[&rate=0.023917977158026092]:42.676279557871965)[&rate=0.0037638348292024604]:166.82514976865042)[&rate=1.0]:0.0;
tree STATE_1399000 = (((((((1[&rate=0.0029237137444660726]:2.9852414959378413,2[&rate=0.0037725274430867304]:2.9852414959378413)[&rate=0.0016056330679610805]:18.919845554539442,(21[&rate=0.0020593722427099522]:0.8622643182224429,22[&rate=7.614304718300968E-4]:0.8622643182224429)[&rate=7.23573822975347E-4]:21.04282273225484)[&rate=0.0022466040452207466]:159.3772461430816,(((32[&rate=0.004582902492700863]:17.148885452244006,34[&rate=0.0016271304926974385]:17.148885452244006)[&rate=0.004310462888092379]:25.69134515656376,35[&rate=0.0017143869105589078]:42.840230608807765)[&rate=0.0030943030413256235]:1.0758235523456463,33[&rate=0.003868918607533109]:43.91605416115341)[&rate=0.0031717734148987223]:137.3662790324055)[&rate=0.0035093008675560395]:58.77107630265232,13[&rate=0.003328334488924797]:240.0534094962112)[&rate=0.006110432892113382]:119.32234800834772,(((((4[&rate=0.0032488097373522106]:37.71654342787513,((5[&rate=8.882705664402571E-4]:4.369868309924518,37[&rate=0.02307513722017043]:4.369868309924518)[&rate=0.0029103811245277697]:15.669743492077997,42[&rate=0.001920130746823103]:20.039611802002515)[&rate=0.003537433864629351]:17.676931625872616)[&rate=0.001865862881187635]:11.88531475264876,31[&rate=0.0024714585441685455]:49.60185818052389)[&rate=0.005108566597659986]:5.544047900010412,36[&rate=0.0010257242375672504]:55.1459060805343)[&rate=0.0031539588506345776]:47.09741949722169,23[&rate=0.0037513075414579264]:102.243325577756)[&rate=0.0031935394178850677]:130.48385739321222,((26[&rate=0.0020637947698715162]:1.2460930681246838,30[&rate=0.002972628816441587]:1.2460930681246838)[&rate=0.0024725889315830515]:69.69922105259062,27[&rate=0.005455870038044846]:70.9453141207153)[&rate=7.517839031600457E-4]:161.78186885025292)[&rate=0.007444220571749711]:126.6485745335907)[&rate=0.01005064626164524]:77.8690392876457,(((24[&rate=0.002109164253112715]:28.658155506680444,25[&rate=6.756146709122466E-4]:28.658155506680444)[&rate=0.00449797968862164]:170.32727364298302,41[&rate=0.006921131416138157]:198.98542914966345)[&rate=0.0020526350537239464]:145.03454479025277,38[&rate=0.001979490249911511]:344.0199739399162)[&rate=0.0070888451023753025]:93.22482285228841)[&rate=0.003367567016909112]:33.25723156866445,(((3[&rate=0.002032549936692307]:37.76876086391363,28[&rate=7.734695995298813E-4]:37.76876086391363)[&rate=6.096333789386866E-4]:8.18445335767872,(6[&rate=0.006610565111491397]:31.646309276792035,(20[&rate=0.002136411127620155]:19.343912824024795,((29[&rate=0.00331344772880719]:4.131110195696863,39[&rate=9.451443130326245E-4]:4.131110195696863)[&rate=0.0018116444301054583]:3.384172539148876,40[&rate=0.006122032744359261]:7.515282734845739)[&rate=7.915395119217877E-4]:11.828630089179056)[&rate=0.0033764989564008976]:12.30239645276724)[&rate=0.003181867164775506]:14.306904944800312)[&rate=0.0014368522079591965]:285.2563041631149,((((7[&rate=0.0014914400415026272]:38.56665718975027,19[&rate=0.0015393970222424818]:38.56665718975027)[&rate=0.0036542766096606125]:192.46573335229056,((9[&rate=7.625500052044027E-4]:23.778257559008143,15[&rate=0.0024683989459511543]:23.778257559008143)[&rate=0.0019199930235217178]:51.107638697071295,(11[&rate=0.0011413564484026096]:23.62704496492346,17[&rate=0.0014223461026690598]:23.62704496492346)[&rate=0.0030300009898697362]:51.25885129115598)[&rate=0.0013188352904886435]:156.1464942859614)[&rate=0.001647220245716673]:5.9486864310832175,((8[&rate=0.0018011403475585834]:23.30668464261741,18[&rate=0.0019265382410647424]:23.30668464261741)[&rate=0.001376718557789599]:130.25107690150097,(10[&rate=0.0017702759805648782]:53.8769571846836,16[&rate=0.0013124201557327363]:53.8769571846836)[&rate=0.0057809602344948245]:99.68080435943477)[&rate=0.0013419759442987564]:83.4233154290057)[&rate=0.005031090404305016]:49.581634708997,(12[&rate=0.004357300586294765]:48.215486718356715,14[&rate=0.002165440048571321]:48.215486718356715)[&rate=0.00737874893016508]:238.34722496376435)[&rate=0.024889133805884447]:44.64680670258622)[&rate=0.0040511707427167256]:139.2925099761618)[&rate=1.0]:0.0;
tree STATE_1400000 = (((((((1[&rate=0.00269595478651696]:3.0377978172502567,2[&rate=0.004966882968280317]:3.0377978172502567)[&rate=0.001480553341842327]:19.219481826563648,(21[&rate=0.0018989459776842697]:2.4246808861522395,22[&rate=7.021146064711938E-4]:2.4246808861522395)[&rate=6.672070120205979E-4]:19.832598757661668)[&rate=0.0020715923166504512]:191.48500714617862,(((32[&rate=0.004225891790782589]:17.71027558139447,34[&rate=0.0017028277925913984]:17.71027558139447)[&rate=0.0030592081231156218]:30.592294967179093,35[&rate=0.001788326133242472]:48.30257054857356)[&rate=0.0020525416819894065]:2.6236835598063735,33[&rate=0.003962887865027921]:50.926254108379936)[&rate=0.003006071195503169]:162.8160326816126)[&rate=0.003235924340788559]:52.916265393341064,13[&rate=0.0030690553456302677]:266.6585521833336)[&rate=0.005634426706227397]:136.55607844118572,(((((4[&rate=0.002948756445090995]:35.40980445943265,((5[&rate=0.0012192074939493115]:7.127440867420113,37[&rate=0.014798600345378653]:7.127440867420113)[&rate=0.0030602420957635324]:13.574527686542293,42[&rate=0.0017705514732535745]:20.701968553962406)[&rate=0.002814181091009516]:14.707835905470244)[&rate=0.0011414747827236946]:15.523117443286473,31[&rate=0.0016557087887274884]:50.93292190271912)[&rate=0.0013663991457315533]:32.750718407058564,36[&rate=9.458197380471963E-4]:83.68364030977769)[&rate=0.0030814692512618207]:74.38179193556293,23[&rate=0.0022237819266172697]:158.06543224534062)[&rate=0.0029073851057454018]:154.39120348733445,((26[&rate=0.0019030239874731165]:11.380638630305468,30[&rate=0.002741059346658942]:11.380638630305468)[&rate=0.002368114178696265]:81.64583610581973,27[&rate=0.005209668059518654]:93.0264747361252)[&rate=6.046888944804457E-4]:219.4301609965499)[&rate=0.006864311569586201]:90.75799489184425)[&rate=0.009106733729540113]:15.41911401089476,(((24[&rate=0.0016662192257230197]:25.535812951396004,25[&rate=6.934331909793204E-4]:25.535812951396004)[&rate=0.005948424013317686]:135.42611054656163,41[&rate=0.006597721752351759]:160.96192349795763)[&rate=0.0019253568156640095]:139.7499554357368,38[&rate=0.0032433496130333445]:300.71187893369444)[&rate=0.006379369242180282]:117.92186570171964)[&rate=0.005552446710855257]:28.682745715824012,(((3[&rate=0.002285396986928545]:27.973304949145525,28[&rate=0.0012834254843838207]:27.973304949145525)[&rate=7.89873843580297E-4]:21.783079676872415,(6[&rate=0.005447089550897413]:32.12876579546922,((20[&rate=0.0031695973207368114]:14.918405683907256,40[&rate=0.00552361741708184]:14.918405683907256)[&rate=7.298781352729673E-4]:3.2826619782021105,(29[&rate=0.0018179901192832693]:12.713639476979006,39[&rate=5.1857254528311E-4]:12.713639476979006)[&rate=0.001426642374861186]:5.48742818513036)[&rate=0.00535577190019667]:13.927698133359854)[&rate=0.002016986532733098]:17.62761883054872)[&rate=0.0013249206065050223]:287.81909177299286,(((((7[&rate=0.0013752560168732758]:41.70662420714789,19[&rate=0.0025846652822542216]:41.70662420714789)[&rate=0.0033696063904062623]:162.53315790981387,(8[&rate=0.0016608304935393553]:23.852006552677697,18[&rate=0.001776459820061816]:23.852006552677697)[&rate=0.0026432197201183174]:180.38777556428406)[&rate=0.003434400076145067]:8.998333796031233,((9[&rate=6.776177601319692E-4]:24.388558572656116,15[&rate=0.0019674057515700364]:24.388558572656116)[&rate=0.0017704244786754333]:74.32138152661474,(11[&rate=0.0017827316719411582]:21.663868481299517,17[&rate=0.002862830391226827]:21.663868481299517)[&rate=0.002668965494799072]:77.04607161797135)[&rate=0.0011656147205399256]:114.52817581372211)[&rate=0.004351655090537613]:37.25248427750827,(10[&rate=0.0015981762151187383]:61.30488510869367,16[&rate=0.0011848314614002749]:61.30488510869367)[&rate=0.002215948333919651]:189.1857150818076)[&rate=0.0013680452002320885]:61.6058128370467,(12[&rate=0.0037970126050394085]:56.82485977787946,14[&rate=0.0018869947108409643]:56.82485977787946)[&rate=0.007284299168048395]:255.2715532496685)[&rate=0.022950256174442626]:25.47906337146287)[&rate=0.0037842867903199314]:109.74101395222726)[&rate=1.0]:0.0;
tree STATE_1401000 = ((((((1[&rate=0.0029840191606759253]:4.950579694759443,2[&rate=0.0046957783855646985]:4.950579694759443)[&rate=0.0012839306554257059]:11.495099272549407,(21[&rate=0.0038086869274291395]:2.3567846288556398,22[&rate=0.004503253612093573]:2.3567846288556398)[&rate=0.001779536400254138]:14.088894338453212)[&rate=0.0019007590407033451]:193.25679478380908,(((32[&rate=0.004554961249297828]:11.76758529178738,34[&rate=0.0018354266965375354]:11.76758529178738)[&rate=0.0025647320588033685]:45.96405983635003,35[&rate=0.001734096791652494]:57.731645128137416)[&rate=0.0022986813872151327]:4.888915490664743,33[&rate=0.0037660744255417567]:62.62056061880216)[&rate=0.002801074079433907]:147.08191313231578)[&rate=0.006168460784116166]:17.41100695914602,13[&rate=0.002901538821862383]:227.11348071026396)[&rate=0.006111557072819868]:140.01886585305766,(((((4[&rate=0.003049990780449917]:30.603976314261466,((5[&rate=8.31113652656789E-4]:13.359881772542835,37[&rate=0.010087961932890658]:13.359881772542835)[&rate=0.0030956973145602382]:8.37376665557625,42[&rate=0.0016739104568659618]:21.733648428119086)[&rate=0.004111237577547378]:8.87032788614238)[&rate=0.001486853170842538]:27.297838331331228,31[&rate=0.0016545812314178487]:57.901814645592694)[&rate=0.003637749297637623]:15.212563227872522,36[&rate=8.941945906368357E-4]:73.11437787346522)[&rate=0.0017854550945513481]:99.30965432558283,23[&rate=0.0021024024870137546]:172.42403219904804)[&rate=0.004491033986606272]:110.77262744086778,((26[&rate=0.001799152298263508]:10.3018072623957,30[&rate=0.0026461295896936647]:10.3018072623957)[&rate=0.0020957438205630157]:78.4003842509939,27[&rate=0.0046470050228643155]:88.7021915133896)[&rate=0.001648782772231715]:194.49446812652621)[&rate=0.007079977150512134]:83.9356869234058)[&rate=0.005058808031788095]:67.71276299773712,((((3[&rate=0.0021606544471027447]:17.26828304336582,28[&rate=0.001213372992184486]:17.26828304336582)[&rate=7.857763295947001E-4]:35.90226336435102,(6[&rate=0.004400328693148101]:34.47760358666231,(20[&rate=0.0027391316339638754]:20.622347842271704,((29[&rate=0.0017187597859299442]:6.815956105708744,39[&rate=0.001055900890417712]:6.815956105708744)[&rate=0.0014756396167290695]:8.472737122062881,40[&rate=0.001229825646911406]:15.288693227771626)[&rate=0.002937093645616864]:5.3336546145000785)[&rate=0.005103971432600896]:13.855255744390607)[&rate=8.89999645755641E-4]:18.69294282105453)[&rate=0.003183797836491631]:257.2050061962958,((((7[&rate=0.0012332893242277825]:38.6445116017055,19[&rate=0.0023178521382175837]:38.6445116017055)[&rate=0.003127315145387229]:170.84329579471796,((8[&rate=3.7936759008198027E-4]:21.59094777623122,18[&rate=0.0018893684728581667]:21.59094777623122)[&rate=0.002438904639244776]:129.2516880977992,((9[&rate=0.0019795481800099165]:22.048418869913153,15[&rate=0.00453186893846954]:22.048418869913153)[&rate=0.002724448350462339]:61.29318275330074,(11[&rate=0.0015092601331254335]:21.88228117337632,17[&rate=0.0012601297755496358]:21.88228117337632)[&rate=0.0027207346698199506]:61.45932044983757)[&rate=0.001481334953520531]:67.50103425081652)[&rate=0.0030324810430077467]:58.64517152239304)[&rate=0.0014633684962789245]:46.905460271107216,(10[&rate=0.0014202763662386968]:57.56444493681609,16[&rate=0.0010529427898398817]:57.56444493681609)[&rate=0.0014778444574609052]:198.8288227307146)[&rate=0.0018939187249003575]:5.282209898959422,(12[&rate=0.0031847744724459587]:48.68634649409817,14[&rate=0.0018256977417654356]:48.68634649409817)[&rate=0.006704675040800089]:212.98913107239193)[&rate=0.019290568558606266]:48.700075037522595)[&rate=0.003149299428033489]:61.31547002449139,(((24[&rate=0.001393149928724767]:25.850237668732866,25[&rate=0.0020876447905265757]:25.850237668732866)[&rate=0.0039652572768003914]:127.49818915785082,41[&rate=0.006241160881667487]:153.34842682658368)[&rate=0.0018190714214523182]:122.89194353670015,38[&rate=0.003066319683184463]:276.24037036328383)[&rate=0.006070844480827021]:95.45065226522024)[&rate=0.004868586071749079]:63.15408693255466)[&rate=1.0]:0.0;
tree STATE_1402000 = (((((((1[&rate=0.0012299643717432883]:4.740753472407462,2[&rate=0.0015066311435891248]:4.740753472407462)[&rate=0.001448984730895323]:4.972573687915444,(21[&rate=0.005243980067143069]:0.4443305282611431,22[&rate=0.004252436029648064]:0.4443305282611431)[&rate=0.002377276826625206]:9.268996632061764)[&rate=0.0017891514573116437]:190.1325577389081,((32[&rate=0.0015678540520202063]:29.337248282024593,34[&rate=0.002507950129954121]:29.337248282024593)[&rate=0.002920336320543475]:49.95481281540758,(33[&rate=0.003333481477741658]:63.04786753056271,35[&rate=0.0016575829731684886]:63.04786753056271)[&rate=0.0026362356534777166]:16.244193566869455)[&rate=0.002968462823906639]:120.55382380179884)[&rate=0.0069279181576690115]:32.777964502430166,13[&rate=0.0023241935062600074]:232.62384940166118)[&rate=0.005720957041546575]:162.3758617530662,(((((4[&rate=0.002880115535884989]:34.33100411302494,((5[&rate=7.848231404082502E-4]:15.822141554695278,37[&rate=0.004133257926626934]:15.822141554695278)[&rate=0.0015806820207428147]:10.494205708638543,42[&rate=0.0014957778214279949]:26.31634726333382)[&rate=0.004566943013962059]:8.014656849691118)[&rate=0.0014454512319801158]:19.269363729622953,31[&rate=0.003114404657796563]:53.60036784264789)[&rate=0.0017736455400425523]:21.22298763659689,36[&rate=8.15873332732125E-4]:74.82335547924478)[&rate=0.0016881442734921264]:111.18998958160645,23[&rate=0.0019577495842388252]:186.01334506085124)[&rate=0.003494634303563667]:90.23821669511858,((26[&rate=0.0016989449665500255]:5.044300117763539,30[&rate=0.0020828130784804194]:5.044300117763539)[&rate=0.001979017239623952]:98.5875227578811,27[&rate=0.0026242083499553592]:103.63182287564464)[&rate=0.0015569505675073888]:172.61973888032517)[&rate=0.0056636303509736115]:118.74814939875756)[&rate=0.005186265958278568]:79.46773321256399,(((24[&rate=0.0010879261991535933]:27.901230247810556,25[&rate=0.0016302649237001988]:27.901230247810556)[&rate=0.003813129240965731]:163.10276374611271,41[&rate=0.005893547130826004]:191.00399399392327)[&rate=0.001676090659320946]:114.37237547359476,38[&rate=0.0028630093097536773]:305.37636946751803)[&rate=0.002626116614615063]:169.09107489977333)[&rate=0.0065926548790724605]:0.07876079157102822,(((3[&rate=0.0017920074381202165]:36.26434280159234,28[&rate=0.0010063494558904173]:36.26434280159234)[&rate=9.801658230514433E-4]:13.840225276862867,(6[&rate=0.004591897008896752]:34.897130626869526,((20[&rate=0.002240572162631421]:17.691908650869266,(29[&rate=0.003986813907013457]:2.7867063543788264,39[&rate=8.369637398660904E-4]:2.7867063543788264)[&rate=9.532236019422967E-4]:14.90520229649044)[&rate=0.0035160528014534648]:1.952337126218584,40[&rate=0.0018116090899781717]:19.64424577708785)[&rate=0.004476319598811691]:15.252884849781676)[&rate=0.0027561717314595864]:15.207437451585683)[&rate=0.0029677474619691883]:257.39323123218685,((((7[&rate=6.960811810780913E-4]:37.64935086088941,19[&rate=0.0021887547974829306]:37.64935086088941)[&rate=0.002927748548956389]:195.97808679005777,((8[&rate=8.504481245323312E-4]:21.03494479693707,18[&rate=0.0010134428495994824]:21.03494479693707)[&rate=0.0023030650405382437]:180.3889665898335,((9[&rate=0.0018692933442668906]:21.480635245616103,15[&rate=0.0037153089617663264]:21.480635245616103)[&rate=0.0023859732984189783]:50.18099910683348,(11[&rate=0.0037030398515814564]:21.318775872347196,17[&rate=0.0011899443651377248]:21.318775872347196)[&rate=0.003933563175305319]:50.342858480102386)[&rate=0.0014380920597701654]:129.76227703432096)[&rate=0.0027137847088399484]:32.20352626417662)[&rate=0.002629435567547415]:14.453841088964367,(10[&rate=0.0013411712757796066]:56.08206430128337,16[&rate=9.942970667844047E-4]:56.08206430128337)[&rate=0.001402992870780951]:191.99921443862817)[&rate=0.007464841984961621]:31.954071060903715,(12[&rate=0.0017759710524296209]:54.640552565998725,14[&rate=0.0016877370797136512]:54.640552565998725)[&rate=0.006331244955634026]:225.39479723481654)[&rate=0.0182161423388776]:27.462449509826797)[&rate=0.0029009713547845416]:167.04840584822034)[&rate=1.0]:0.0;
tree STATE_1403000 = (((((((1[&rate=0.0012192125939805099]:7.866806404810319,2[&rate=0.0014934608732963428]:7.866806404810319)[&rate=0.003378055115971433]:3.9224941247489014,(21[&rate=0.005198139626907838]:1.2198051047871805,22[&rate=0.004215263207254513]:1.2198051047871805)[&rate=0.0027305389438077653]:10.56949542477204)[&rate=0.0030317172644755697]:175.43489395374854,((32[&rate=0.0015095188468843366]:50.03451069146438,34[&rate=9.967997890981343E-4]:50.03451069146438)[&rate=0.0032055515220186684]:31.33059861998835,(33[&rate=0.0028118226406428914]:64.81287613687435,35[&rate=0.0017027054907606154]:64.81287613687435)[&rate=0.002965022944679633]:16.552233174578376)[&rate=0.0029972881449432066]:105.85908517185504)[&rate=0.0033387841136884697]:52.265325602002065,13[&rate=0.002315177681003221]:239.48952008530983)[&rate=0.005478248674956366]:168.77850947143253,(((((4[&rate=0.00236244431056461]:48.46950899517204,((5[&rate=0.0017908055987787797]:12.257630616222666,37[&rate=0.004946857686931428]:12.257630616222666)[&rate=0.0025476180773574436]:2.7402678289021374,42[&rate=0.002635357337772858]:14.997898445124804)[&rate=0.0017754612888078647]:33.47161055004724)[&rate=0.00263391902800441]:18.55180336719817,31[&rate=0.0014119809260986322]:67.02131236237021)[&rate=0.001856630602801342]:44.77411252721946,36[&rate=8.087413466700572E-4]:111.79542488958967)[&rate=0.004190622403832134]:42.05204117579285,23[&rate=0.0019406358458830765]:153.84746606538252)[&rate=0.006141682652522083]:93.60452428993116,((26[&rate=0.001684093578061718]:13.815060922437686,30[&rate=0.0020646060930947455]:13.815060922437686)[&rate=0.0019617175892942557]:78.77648690853492,27[&rate=0.0026012687383453444]:92.5915478309726)[&rate=0.0015779049668900225]:154.86044252434107)[&rate=0.005562695912219946]:160.81603920142868)[&rate=0.0057337204064543444]:42.14252206114543,(((24[&rate=0.0017709273858640216]:28.26054284604491,25[&rate=0.001511149492329813]:28.26054284604491)[&rate=0.0040184236890584216]:121.15609681675964,41[&rate=0.006051296708148421]:149.41663966280456)[&rate=0.0016196441303363222]:182.96085674741013,38[&rate=0.002837982210970639]:332.3774964102147)[&rate=0.0025970654095365583]:118.0330552076731)[&rate=0.002531639713002355]:4.8469671409160355,(((3[&rate=0.0017763425406918415]:17.564806662763573,28[&rate=0.0029103898883172503]:17.564806662763573)[&rate=0.0011273866655341584]:30.862993586067347,(6[&rate=0.004551756776152248]:37.394851270011145,(20[&rate=0.002008688810308581]:19.784396736800947,((29[&rate=0.014376051153554439]:1.412190139398147,39[&rate=8.296473912520329E-4]:1.412190139398147)[&rate=8.261618380287254E-4]:15.46890412633291,40[&rate=0.0014883555728731526]:16.881094265731058)[&rate=0.0014377673341617774]:2.903302471069889)[&rate=0.0030597680779834045]:17.6104545332102)[&rate=0.003941634439393294]:11.032948978819775)[&rate=0.004427093208964558]:212.79093915734927,(((7[&rate=0.0015903132366712409]:45.55993184583911,19[&rate=0.001617448960431809]:45.55993184583911)[&rate=0.0025728264596014197]:191.33531623834568,((8[&rate=0.0025814987250545496]:19.89758776595535,18[&rate=0.0013911339223943496]:19.89758776595535)[&rate=0.0022829327147099805]:139.18500290311016,((9[&rate=0.0018070029141757594]:20.972417623778057,15[&rate=0.0017599053514152925]:20.972417623778057)[&rate=0.0031799334580774803]:48.155842581819954,(11[&rate=0.001443297115300692]:22.186009461652425,17[&rate=9.842384564576275E-4]:22.186009461652425)[&rate=0.0038210517360358575]:46.942250743945586)[&rate=0.0027846609433671765]:89.95433046346751)[&rate=0.002947449812499513]:77.81265741511928)[&rate=0.005271088062323444]:3.654689564842215,((10[&rate=0.0013087250138908715]:50.39901546430406,16[&rate=9.702425529376666E-4]:50.39901546430406)[&rate=0.001460311467097053]:181.19823201509263,(12[&rate=0.002939016118370045]:58.40900239853886,14[&rate=0.0016729836653709559]:58.40900239853886)[&rate=0.006372171537885977]:173.18824508085783)[&rate=8.568384960583354E-4]:8.95269016963033)[&rate=0.01878864632118037]:20.668801757153176)[&rate=0.0028630485026219458]:194.03877935262364)[&rate=1.0]:0.0;
tree STATE_1404000 = (((((((1[&rate=0.0012040527911866105]:6.013466605611091,2[&rate=0.001474891041889287]:6.013466605611091)[&rate=0.003336052064462708]:3.690694897039757,(21[&rate=0.00226323360995728]:1.799101368158791,22[&rate=0.001280504455907455]:1.799101368158791)[&rate=0.0026965871686099366]:7.905060134492057)[&rate=0.003011896922150635]:136.83699603079003,(((32[&rate=0.0024142147080554116]:28.090592206485265,34[&rate=8.008607448813407E-4]:28.090592206485265)[&rate=0.004051841924346143]:41.03788978778812,33[&rate=0.0024456679039134995]:69.12848199427339)[&rate=0.0035914650158995268]:7.069993687942855,35[&rate=0.0011818751490815015]:76.19847568221624)[&rate=0.0033853149754377978]:70.34268185122463)[&rate=0.0034673329245712404]:71.11685966894282,13[&rate=0.002786078328425001]:217.6580172023837)[&rate=0.00756308350325388]:174.3603623466654,(((((4[&rate=0.0021618193586029183]:40.80396208411103,((5[&rate=0.0022032318304969806]:11.595435997547632,37[&rate=0.006086129239387286]:11.595435997547632)[&rate=0.0019827793070359484]:8.657888155504288,42[&rate=0.0023799388031925926]:20.25332415305192)[&rate=0.001497845862993083]:20.550637931059107)[&rate=0.0017079772940930536]:22.384291282445155,31[&rate=0.0026623671629345523]:63.18825336655618)[&rate=0.0016467736635290982]:40.543952179086006,36[&rate=7.644244185228368E-4]:103.73220554564219)[&rate=0.006345168915081772]:38.81568011553222,23[&rate=0.001966037897607703]:142.5478856611744)[&rate=0.005762926866269446]:92.4035075941004,((26[&rate=0.0016631534018726455]:5.642468589723017,30[&rate=7.972257789369708E-4]:5.642468589723017)[&rate=0.0019951006704619608]:95.6561712588309,27[&rate=0.002640994724798468]:101.29863984855392)[&rate=0.001521976784236942]:133.65275340672088)[&rate=0.004160207636231451]:157.06698629377428)[&rate=0.005113375188930776]:48.233381905881856,(((24[&rate=0.0016722340248836929]:43.014971491576425,25[&rate=9.068342928732088E-4]:43.014971491576425)[&rate=0.003782402144579706]:169.01553882966218,41[&rate=0.004935483240001576]:212.0305103212386)[&rate=0.0032404263358733498]:104.04501219872216,38[&rate=0.0024525687445809945]:316.07552251996077)[&rate=0.0051997831254868695]:124.17623893497017)[&rate=0.0019690952150219153]:22.34630476187442,(((3[&rate=0.0029106316603061144]:12.139059095983043,28[&rate=0.0028742018297472503]:12.139059095983043)[&rate=0.0013995401477086406]:27.45545663375013,(6[&rate=0.004495159809033512]:38.76588539617293,(20[&rate=0.0012496628898250087]:17.221674222722193,((29[&rate=0.008298595583519681]:5.058746891502976,39[&rate=8.193314784227607E-4]:5.058746891502976)[&rate=8.158892648924269E-4]:8.132548148797342,40[&rate=0.0014579552624834652]:13.191295040300318)[&rate=0.00141989000140044]:4.030379182421875)[&rate=0.002512255038324995]:21.54421117345074)[&rate=0.0030651254740660565]:0.8286303335602412)[&rate=0.004475693746441811]:232.94437731204187,(((7[&rate=0.0015705391339696335]:42.6022988635417,19[&rate=2.934450026878187E-4]:42.6022988635417)[&rate=0.0027971736299809906]:189.80145227787193,(((8[&rate=0.002549400129799098]:20.913852818131065,18[&rate=0.001373836433812355]:20.913852818131065)[&rate=0.002254546516997116]:143.6719065515723,((9[&rate=9.504596044081005E-4]:19.491062070243153,15[&rate=0.0017380225245850027]:19.491062070243153)[&rate=0.0033013827514309546]:60.08418438024875,(11[&rate=0.0039264432678889445]:21.73791206466824,17[&rate=0.001189826307011882]:21.73791206466824)[&rate=0.0036719186172252745]:57.83733438582367)[&rate=0.0023655081461222837]:85.01051291921146)[&rate=0.004053449719370866]:65.83026480986175,(12[&rate=0.0029598153443528437]:54.835016069264235,14[&rate=0.0030759988083043613]:54.835016069264235)[&rate=0.005146686933259578]:175.58100811030087)[&rate=0.0033306291110989745]:1.987726961848523)[&rate=0.004997747785225942]:10.810962879759416,(10[&rate=0.0022584223841907204]:47.65778007601985,16[&rate=0.0020757013372674172]:47.65778007601985)[&rate=0.0012878262653633942]:195.55693394515322)[&rate=0.018366805101087343]:29.324179020602003)[&rate=0.0028560792691695283]:190.0591731750303)[&rate=1.0]:0.0;
tree STATE_1405000 = ((((((1[&rate=0.0020773259280727333]:4.20522377944259,2[&rate=0.0025445972342953422]:4.20522377944259)[&rate=0.0010108885378131178]:14.48813443035585,(21[&rate=0.001756810224887857]:0.34642429824718823,22[&rate=0.0013147710265972604]:0.34642429824718823)[&rate=7.729076316800033E-4]:18.34693391155125)[&rate=0.0027010941146920313]:124.63436927943141,(((32[&rate=0.0025450329529494303]:37.91170624439931,34[&rate=7.019312179802608E-4]:37.91170624439931)[&rate=0.0035096920717420806]:33.26555047728999,33[&rate=0.0027261842990712612]:71.1772567216893)[&rate=0.0012419183650854903]:6.599852902445988,35[&rate=0.0010421350927994708]:77.77710962413529)[&rate=0.003278008777416871]:65.55061786509457)[&rate=0.0029567853529622267]:113.8733078338654,13[&rate=0.0024419168587937567]:257.20103532309525)[&rate=0.006363067601111379]:121.54376066541613,(((((4[&rate=0.0014959677405300804]:48.337768146347386,((5[&rate=0.0021331712537712762]:15.141652482907395,37[&rate=0.004598336987322738]:15.141652482907395)[&rate=0.002351005973796479]:16.30787467641484,42[&rate=0.0017667949559655141]:31.449527159322237)[&rate=0.001848674646899901]:16.88824098702515)[&rate=0.0016613652071957841]:8.777433843699932,31[&rate=0.002198343871274689]:57.11520199004732)[&rate=9.887647788514751E-4]:47.80598665885184,36[&rate=6.69995834696145E-4]:104.92118864889916)[&rate=0.005883722180818416]:39.29207008361787,23[&rate=0.0017581793591328271]:144.21325873251703)[&rate=0.007035917591171067]:69.70524677133326,((26[&rate=0.001299821175451936]:16.47428395200765,30[&rate=6.987452757189681E-4]:16.47428395200765)[&rate=0.001844198083741828]:73.92910275003065,27[&rate=0.0024283572496184877]:90.4033867020383)[&rate=9.820749250640307E-4]:123.515118801812)[&rate=0.004573231722377268]:164.8262904846611)[&rate=0.0013182243829596488]:98.99608829820971,(((((3[&rate=0.001229162242441892]:24.980632627534806,28[&rate=7.741384889963958E-4]:24.980632627534806)[&rate=0.002742607563153744]:15.024645108994957,((20[&rate=0.002162950755731903]:15.690410703396203,(29[&rate=0.0011628390416293759]:6.329246244947549,39[&rate=0.0028143935887732234]:6.329246244947549)[&rate=0.0011687077330816325]:9.361164458448656)[&rate=0.0013320447492611031]:2.2446638588735865,40[&rate=0.0017039836855634496]:17.93507456226979)[&rate=0.0022019186862448385]:22.070203174259973)[&rate=0.0024908601926850564]:0.7470141668428028,6[&rate=0.0039181570398113446]:40.752291903372566)[&rate=0.003922815774639148]:234.120714088611,(((7[&rate=0.0014854465654919628]:39.998557462730375,19[&rate=2.77546010842089E-4]:39.998557462730375)[&rate=0.002477646084687122]:162.74994356924083,(12[&rate=0.002459288684220946]:55.44172064084589,14[&rate=0.002555824665337027]:55.44172064084589)[&rate=0.004592310624290627]:147.30678039112533)[&rate=0.0025127907409991726]:23.247104652404175,((8[&rate=0.0022344752817230976]:20.31699871775451,18[&rate=3.565619478397138E-4]:20.31699871775451)[&rate=0.001196449243673516]:194.5089903945113,(((9[&rate=0.0010974952038694725]:18.934812563350132,15[&rate=0.0015233263404574849]:18.934812563350132)[&rate=0.004124052047036055]:61.02317069004103,(11[&rate=0.0010381503743806537]:21.117540387471852,17[&rate=0.001352144941056225]:21.117540387471852)[&rate=0.0032183301833587133]:58.840442865919314)[&rate=0.0013023207599027772]:90.86512265037057,(10[&rate=0.001979441725987172]:48.86322995703088,16[&rate=0.0018192920272299194]:48.86322995703088)[&rate=0.0041596733100536356]:121.95987594673085)[&rate=0.0013177718824910545]:44.00288320850407)[&rate=0.002565550533851764]:11.16961657210959)[&rate=0.016097972035713573]:48.877400307608184)[&rate=0.002633235068415323]:109.88501818707857,(((24[&rate=0.003602091435926083]:22.704970031841768,25[&rate=8.198655147421589E-4]:22.704970031841768)[&rate=0.0032571286976381627]:196.99891061022095,41[&rate=0.004286704431479893]:219.7038806420627)[&rate=0.003001682922181689]:63.05680894755187,38[&rate=0.0017552341499641614]:282.76068958961457)[&rate=0.005073445488060098]:101.99733458944758)[&rate=0.003807562041913691]:92.98286010765895)[&rate=1.0]:0.0;
tree STATE_1406000 = ((((((1[&rate=0.003397671673077266]:1.5767536773699808,2[&rate=0.004891473525266121]:1.5767536773699808)[&rate=0.0014920202459806381]:14.486670627011092,(21[&rate=0.0023065856284187466]:2.758397482674962,22[&rate=0.0016162471498801984]:2.758397482674962)[&rate=0.0010394220768421148]:13.305026821706111)[&rate=0.0033830578337674354]:131.06543456673316,((32[&rate=0.0029474848312435035]:54.26614802656164,34[&rate=8.129292059558158E-4]:54.26614802656164)[&rate=0.0038909666198275648]:21.64977725968302,(33[&rate=0.0037208471925798845]:45.96993660634309,35[&rate=0.0018810398583005514]:45.96993660634309)[&rate=0.0020466047241198405]:29.945988679901568)[&rate=0.0038944211498051057]:71.21293358486957)[&rate=0.003462770740018849]:54.29070899265963,13[&rate=0.002959000332040009]:201.41956786377386)[&rate=0.007978585296904641]:143.00461735599254,(((((4[&rate=0.0019789074680845687]:46.95814605350228,((5[&rate=0.001125385918968017]:15.68658467489151,37[&rate=0.004292361092380686]:15.68658467489151)[&rate=0.0039022483317591164]:10.77929717739968,42[&rate=0.0014206593315466806]:26.46588185229119)[&rate=0.0028491518233705136]:20.492264201211093)[&rate=0.0011549962791752002]:28.906934111692657,31[&rate=0.0018452113155855636]:75.86508016519494)[&rate=0.0018026659380416907]:23.892619887956215,36[&rate=8.409831058568566E-4]:99.75770005315115)[&rate=0.0066895195049503624]:27.155900852943333,23[&rate=0.0032641923378066377]:126.91360090609449)[&rate=0.008649248822370472]:60.977178338349674,((26[&rate=0.0015978693078025792]:20.4378746390155,30[&rate=8.589671034139147E-4]:20.4378746390155)[&rate=0.002205159534980768]:103.43871539202881,27[&rate=0.001644139191948804]:123.87659003104432)[&rate=0.0012447353609619906]:64.01418921339985)[&rate=0.005621870719298055]:156.53340597532224)[&rate=0.0023649082576775162]:108.10882992830386,(((((3[&rate=0.0014637213077466848]:6.627987965619471,28[&rate=0.0027426995635358095]:6.627987965619471)[&rate=0.0015285646046295956]:34.63832316735786,((20[&rate=0.005992752692907314]:9.359321154246334,40[&rate=0.002795406255363277]:9.359321154246334)[&rate=6.802720469308485E-4]:5.6329487344907285,(29[&rate=0.002780573432017295]:5.738077922780987,39[&rate=0.003263854176342901]:5.738077922780987)[&rate=0.001974451746747075]:9.254191965956075)[&rate=0.0017083872358496502]:26.274041244240266)[&rate=0.002716536896562221]:22.55848873913734,6[&rate=0.0031205559155200215]:63.82479987211467)[&rate=0.004735496298645106]:183.56796565592964,(((7[&rate=0.001308616812862828]:38.595264118382545,19[&rate=3.6231688813908984E-4]:38.595264118382545)[&rate=0.002973084632647066]:164.54307838274724,((10[&rate=0.0024333263991489235]:58.08490910250409,16[&rate=0.0010586368247616365]:58.08490910250409)[&rate=0.003803556846219864]:136.0941073710819,(12[&rate=0.0030232019459285704]:42.677038968341726,14[&rate=0.0031418735638107814]:42.677038968341726)[&rate=0.00583898586060367]:151.50197750524427)[&rate=0.002396167772940629]:8.959326027543796)[&rate=0.005017326983761299]:3.6748426254308697,((8[&rate=0.0023861455588164715]:20.81829616607265,18[&rate=0.0010105177827649508]:20.81829616607265)[&rate=0.0014855224131379737]:156.3393081431564,((9[&rate=0.0013491501250678004]:19.402006234731083,15[&rate=0.003294025131381447]:19.402006234731083)[&rate=0.00602335155949811]:32.703882059976046,(11[&rate=0.0012761975658046824]:21.638590236323,17[&rate=0.001662190878100174]:21.638590236323)[&rate=0.0042187991887863594]:30.467298058384127)[&rate=0.0026507756542332966]:125.05171601452192)[&rate=0.0028287426486481027]:29.65558081733161)[&rate=0.02012276237528534]:40.57958040148367)[&rate=0.003762361485011425]:106.34535584327784,(((24[&rate=0.002811983961012036]:23.26518779329468,25[&rate=0.0018905694501062194]:23.26518779329468)[&rate=0.00391812446107914]:181.0781657277499,41[&rate=0.004622320578614913]:204.34335352104458)[&rate=0.0042683707419420725]:112.62243459247432,38[&rate=0.004018483511678756]:316.9657881135189)[&rate=0.005899375032713435]:36.77233325780327)[&rate=0.0043977314220683215]:98.7948937767481)[&rate=1.0]:0.0;
tree STATE_1407000 = ((((((1[&rate=0.0033742686108717518]:10.663816235189856,2[&rate=0.002851544661506126]:10.663816235189856)[&rate=0.0014817432545663387]:11.396529644324985,(21[&rate=0.002290697934638701]:2.1330201171585834,22[&rate=0.0016051144872136888]:2.1330201171585834)[&rate=4.743135145746524E-4]:19.927325762356258)[&rate=0.0037524888199755345]:145.25952222505435,((32[&rate=0.002927182643050397]:30.987915304719234,34[&rate=8.073297737534802E-4]:30.987915304719234)[&rate=0.0027108306669566488]:40.43289718850447,(33[&rate=0.0034082492251525584]:58.69021719534801,35[&rate=0.0011436973130556415]:58.69021719534801)[&rate=0.0015178443615181366]:12.730595297875695)[&rate=0.0017095991226565453]:95.89905561134549)[&rate=0.0027913979593094753]:52.62131417253812,13[&rate=0.0028810083858061895]:219.94118227710732)[&rate=0.005647902893460119]:147.120798970004,(((24[&rate=0.00279261509849231]:24.807879339737667,25[&rate=0.001877547263506864]:24.807879339737667)[&rate=0.0038911365356197256]:165.0401889266738,41[&rate=0.006690663875938254]:189.84806826641147)[&rate=0.0041817557453019015]:105.17846212845751,38[&rate=0.003970588632879849]:295.026530394869)[&rate=0.006243870669215451]:72.03545085224232)[&rate=0.0015655516362777632]:90.5996792782027,(((((3[&rate=0.0014536392385761812]:23.91820571527667,28[&rate=0.002723807929891362]:23.91820571527667)[&rate=0.003101963260002508]:9.733746955025083,(20[&rate=0.00208570598655815]:18.67595314819864,((29[&rate=0.004427154658969161]:6.1185641833241595,39[&rate=0.0011825324422783284]:6.1185641833241595)[&rate=0.0025821243037478857]:4.991104393167004,40[&rate=0.0027761515795865746]:11.109668576491163)[&rate=0.0012683765756177116]:7.566284571707477)[&rate=0.0025966735085855863]:14.975999522103113)[&rate=0.0017986519610040121]:34.4521266852025,6[&rate=0.0021947468480405376]:68.10407935550425)[&rate=0.004702878339914271]:188.78685063644053,((((7[&rate=0.001392741579627487]:38.785681322806134,19[&rate=7.620049135362427E-4]:38.785681322806134)[&rate=0.0034663272286675454]:149.71519380750857,((8[&rate=0.0023697098586319422]:22.198736753618782,18[&rate=0.0010035573662402842]:22.198736753618782)[&rate=0.002624763061106253]:129.08912066899242,((9[&rate=0.0011900332320162806]:23.225488215010596,15[&rate=0.0014425066960966346]:23.225488215010596)[&rate=0.0063642675978565965]:39.68495103483836,(11[&rate=0.0031566832815144307]:23.073423710744407,17[&rate=0.001650741756389655]:23.073423710744407)[&rate=0.004189740224487475]:39.837015539104556)[&rate=0.0026325171897618603]:88.37741817276225)[&rate=0.001973640617998679]:37.2130177077035)[&rate=0.003181476133706545]:9.347022034708885,(10[&rate=0.0024413896756441253]:61.578902419925825,16[&rate=0.002161877598151484]:61.578902419925825)[&rate=0.001657890448445372]:136.26899474509776)[&rate=0.0019499453537521801]:23.83766168191096,(12[&rate=0.0021183453922562277]:46.174830402583204,14[&rate=0.00533524727793829]:46.174830402583204)[&rate=0.006802526651874205]:175.51072844435134)[&rate=0.019984157381050093]:35.20537114501025)[&rate=0.004471884800481868]:141.384064448282,(((((4[&rate=0.001965276811849207]:44.95778484344921,((5[&rate=0.0011176342939672873]:25.29743894134149,37[&rate=0.0027550575644722988]:25.29743894134149)[&rate=0.001541673845061067]:14.952277068697157,42[&rate=0.0012622091394257247]:40.24971601003865)[&rate=0.0035307094174090417]:4.7080688334105645)[&rate=0.0011874126451217007]:26.39244083613125,31[&rate=0.0017389049500354911]:71.35022567958046)[&rate=0.003622100650604922]:6.451599971459871,36[&rate=0.0012895907805185252]:77.80182565104033)[&rate=0.006643442291834101]:28.84725739708675,23[&rate=0.0032417086773230625]:106.64908304812708)[&rate=0.005272289788180972]:106.69676118823925,((26[&rate=0.00130349970812382]:22.75189626049454,30[&rate=7.007227456014273E-4]:22.75189626049454)[&rate=0.002218522817384331]:107.89714728091039,27[&rate=0.0015996201210367199]:130.64904354140492)[&rate=0.001164074846065211]:82.69680069496141)[&rate=0.005548994934518038]:184.92915020386047)[&rate=0.001681722839253394]:59.3866660850872)[&rate=1.0]:0.0;
tree STATE_1408000 = ((((((1[&rate=8.603005345830685E-4]:4.40567181342854,2[&rate=0.0023363781343232345]:4.40567181342854)[&rate=0.001327154771419289]:27.954088528747647,(21[&rate=0.004554220094860424]:0.694066117813482,22[&rate=0.0024365601811034304]:0.694066117813482)[&rate=4.1632430542364816E-4]:31.665694224362706)[&rate=0.0030041727507882404]:152.07520735941637,(((32[&rate=0.0022714972177946533]:29.450689110956148,34[&rate=0.0010959922646158915]:29.450689110956148)[&rate=0.0022594621450423616]:50.84792692432991,33[&rate=0.0027925071886131915]:80.29861603528606)[&rate=0.0014007390669772005]:8.046896898703551,35[&rate=9.370743619963567E-4]:88.34551293398961)[&rate=0.003000750381036454]:96.08945476760293)[&rate=0.0024867748476368385]:114.10585407045329,13[&rate=0.002400759140781714]:298.54082177204583)[&rate=0.005605608120456967]:183.46308027516903,(((24[&rate=4.8461913692502133E-4]:16.527736357078943,25[&rate=0.0037283234929172495]:16.527736357078943)[&rate=0.0031886409436028343]:202.33245243190262,41[&rate=0.0054446015129896806]:218.86018878898156)[&rate=0.003465508104435414]:94.39622476794344,38[&rate=0.0032532530833337715]:313.256413556925)[&rate=0.004837628497916241]:168.74748849028987)[&rate=0.0011690359312207918]:11.804049228493398,(((((3[&rate=0.0052124103728370995]:7.027103046906932,28[&rate=8.24884922669578E-4]:7.027103046906932)[&rate=0.003684287583639028]:23.556864729483664,((20[&rate=0.002636447734364842]:16.115639106530768,(29[&rate=0.0018295922831589005]:9.835241605905981,39[&rate=9.688934487078908E-4]:9.835241605905981)[&rate=0.0014152842615849821]:6.280397500624787)[&rate=0.0022334199827048974]:0.4947368216204424,40[&rate=0.003199165788311532]:16.61037592815121)[&rate=0.0028625396404082315]:13.973591848239383)[&rate=0.0017411336323267248]:44.17829784460106,6[&rate=0.0018547875778466049]:74.76226562099166)[&rate=0.0038592038397292265]:218.33399770039208,(((7[&rate=0.0011411257263726285]:40.42095101718947,19[&rate=0.0012123308975069802]:40.42095101718947)[&rate=0.0028513476212127156]:182.71203923794448,(((8[&rate=0.0019415926999357895]:23.499800742746814,18[&rate=8.222524159120662E-4]:23.499800742746814)[&rate=0.0021316987108009754]:165.86157030377007,((9[&rate=4.614879633027659E-4]:24.522645797011624,15[&rate=0.0011819001640825952]:24.522645797011624)[&rate=0.002097506349253767]:46.60323672548219,(11[&rate=0.0012928272651451965]:24.371159841581804,17[&rate=0.0013525150060168531]:24.371159841581804)[&rate=0.003518644002226403]:46.75472268091201)[&rate=0.002104996269416623]:118.23548852402305)[&rate=0.001985615437612423]:8.876688300305915,(10[&rate=8.107609367844291E-4]:54.28953357236064,16[&rate=7.278855478354256E-4]:54.28953357236064)[&rate=0.0028103005008772858]:143.94852577446215)[&rate=0.0032526270305720463]:24.89493090831118)[&rate=0.0021488884784707273]:24.224152255010296,(12[&rate=0.0017356403082808977]:48.51507863432537,14[&rate=0.0043713694018391175]:48.51507863432537)[&rate=0.00382988717918033]:198.8420638758189)[&rate=0.01745271964455342]:45.739120811239474)[&rate=0.002997563804772151]:153.31982940381505,(((((4[&rate=0.001115197388583938]:52.29247871805588,((5[&rate=9.157199469691205E-4]:11.340276586905494,37[&rate=0.004943026096805002]:11.340276586905494)[&rate=5.470737232049888E-4]:30.212233899394825,42[&rate=9.655999275366845E-4]:41.55251048630032)[&rate=0.005289288819418266]:10.739968231755562)[&rate=9.104241466013013E-4]:14.750283664722765,31[&rate=0.0020911891326152706]:67.04276238277865)[&rate=0.00137059992403684]:22.629772220642707,36[&rate=0.0011764402614423293]:89.67253460342135)[&rate=0.004995952969440304]:62.76905487466237,23[&rate=0.0026046482810750393]:152.44158947808373)[&rate=0.003659507903155988]:120.37874281336056,((26[&rate=8.288677861309591E-4]:23.67508375234703,30[&rate=4.4557471491196444E-4]:23.67508375234703)[&rate=0.00187734773775711]:161.6002558320789,27[&rate=8.808055859892005E-4]:185.27533958442592)[&rate=0.003465427306951188]:87.54499270701837)[&rate=0.004388092994601788]:173.5957604337545)[&rate=0.0020091239783034923]:47.39185855050948)[&rate=1.0]:0.0;
tree STATE_1409000 = (((((((1[&rate=0.001989907983223383]:2.405243662674483,2[&rate=0.006685023952612526]:2.405243662674483)[&rate=4.944584371471814E-4]:34.20927628136468,(21[&rate=0.0035384344651231037]:1.5804534008481068,22[&rate=0.001274924762341239]:1.5804534008481068)[&rate=8.030813720911499E-4]:35.03406654319105)[&rate=0.0029145481218124107]:128.83799121846485,(((32[&rate=0.0023124996508036076]:40.17427997847887,34[&rate=0.0011157758457077825]:40.17427997847887)[&rate=0.0022980748779157473]:52.48958737769413,33[&rate=0.002714592324468951]:92.663867356173)[&rate=9.892141320548495E-4]:7.571072496445652,35[&rate=9.44658459796344E-4]:100.23493985261865)[&rate=0.004900378297549751]:65.21757130988536)[&rate=0.003870738259047191]:41.147182986933586,13[&rate=0.0031042748775159104]:206.5996941494376)[&rate=0.005789583800460601]:215.23461972390686,((((4[&rate=0.001414939934018185]:64.94683153759927,(((5[&rate=9.322494612852409E-4]:15.038056298905314,42[&rate=0.003267318474708722]:15.038056298905314)[&rate=5.569488634917332E-4]:17.155013520275926,37[&rate=0.0019302807253658532]:32.19306981918124)[&rate=0.005211434276887064]:9.58393116767948,31[&rate=0.0024471398263315684]:41.77700098686072)[&rate=0.00211714059702507]:23.169830550738546)[&rate=0.001105633131829746]:20.951357327986727,36[&rate=0.001179203719079245]:85.898188865586)[&rate=0.005382446121273999]:33.2027851196718,23[&rate=0.0030333018976045904]:119.1009739852578)[&rate=0.003513554596168321]:119.66394326442527,((26[&rate=0.0023946526182046864]:7.9381877982748845,30[&rate=7.958891446971786E-4]:7.9381877982748845)[&rate=0.001936377150962187]:121.9217308655026,27[&rate=9.254713328608506E-4]:129.85991866377748)[&rate=0.0020292876236427003]:108.90499858590559)[&rate=0.004677213731577214]:183.0693966236614)[&rate=0.003133459691634651]:8.0238202960291,(((24[&rate=4.933669194628831E-4]:31.563911985254684,25[&rate=0.00379562286403533]:31.563911985254684)[&rate=0.0031884331619185537]:138.32989206188878,41[&rate=0.007255125812604447]:169.89380404714348)[&rate=0.0023170970775906858]:133.87392136928884,38[&rate=0.0033119770344641514]:303.7677254164323)[&rate=0.002790142834347838]:126.09040875294124)[&rate=0.0012778285910474536]:16.290802186414567,((((3[&rate=0.0031662851228129686]:15.539783205797274,28[&rate=8.397747884888693E-4]:15.539783205797274)[&rate=0.0048840101892860515]:9.25008864105751,(20[&rate=0.003518876552089138]:15.409213019899783,((29[&rate=0.0018626179608644431]:5.819056360600808,39[&rate=9.863827894001193E-4]:5.819056360600808)[&rate=0.001213389497576854]:8.990375113705475,40[&rate=0.0016365378438613352]:14.809431474306283)[&rate=0.002273735089632753]:0.5997815455934994)[&rate=0.0037824194199992064]:9.380658826955)[&rate=0.0017677524359864132]:32.936590492752714,6[&rate=0.0014572186288848868]:57.7264623396075)[&rate=0.0023913531337831596]:175.13798259931542,(((7[&rate=6.853832651204042E-4]:36.456844091714416,19[&rate=8.016854424313312E-4]:36.456844091714416)[&rate=0.0028063895933090857]:130.88524314931647,(((8[&rate=0.001976640079252892]:21.195161180159804,18[&rate=6.305139256513002E-4]:21.195161180159804)[&rate=0.0021254622276967003]:127.01461258519191,(10[&rate=8.253958527932876E-4]:67.85386342326983,16[&rate=7.41024493452222E-4]:67.85386342326983)[&rate=0.0028720831901957464]:80.35591034208188)[&rate=0.0029976231544051957]:14.548041644964883,((9[&rate=0.0012356144358715388]:25.717945760755185,15[&rate=7.468556511943294E-4]:25.717945760755185)[&rate=0.0020987714425253485]:95.07712390086888,(11[&rate=0.00204742250162413]:21.981065569213264,17[&rate=0.0013769290380893436]:21.981065569213264)[&rate=0.0019534310005804613]:98.81400409241081)[&rate=0.00240074775633886]:41.96274574869253)[&rate=0.0012968016627470905]:4.584271830714272)[&rate=0.005179892301790368]:55.54358112933764,(12[&rate=0.0017669700739131977]:51.10586372667955,14[&rate=0.002813385033917987]:51.10586372667955)[&rate=0.003828476682043147]:171.77980464368895)[&rate=0.02029080208157631]:9.978776568554423)[&rate=0.002380398627843947]:213.2844914168652)[&rate=1.0]:0.0;
tree STATE_1410000 = ((((((1[&rate=0.0021576451080753006]:4.618978914965992,2[&rate=0.0021353345238005004]:4.618978914965992)[&rate=6.283510456270863E-4]:16.40737804317076,(21[&rate=0.003870422453626883]:1.2565921956597546,22[&rate=0.0028717702442970596]:1.2565921956597546)[&rate=0.0010239945104329937]:19.769764762476996)[&rate=0.003848692024614849]:105.9265018031615,((32[&rate=0.002998564732525679]:21.18834165294494,34[&rate=0.0014468006944738188]:21.18834165294494)[&rate=0.0027991118942813993]:52.463277592394675,(33[&rate=0.0034559082433716576]:69.66160070971681,35[&rate=0.0013332773429183343]:69.66160070971681)[&rate=0.006519893241997478]:3.9900185356228093)[&rate=0.0052445496759317934]:53.30123951595863)[&rate=0.012634671752827113]:26.078091505144158,13[&rate=0.004093597116512352]:153.0309502664424)[&rate=0.005684475095726]:179.1702610701854,((((4[&rate=0.0018347198380378195]:57.63499181463958,(((5[&rate=0.0012088262826118335]:9.586144952331114,37[&rate=0.009034461667098185]:9.586144952331114)[&rate=7.179915824079611E-4]:18.592485033660505,42[&rate=0.0015928401300508092]:28.17862998599162)[&rate=0.006810059661015674]:9.307263542961017,31[&rate=0.003173149529739518]:37.48589352895264)[&rate=5.604068593196261E-4]:20.14909828568694)[&rate=0.0035182672938189907]:16.565091630369892,36[&rate=0.001529046148480199]:74.20008344500947)[&rate=0.006979293211286399]:27.76232747430886,23[&rate=0.003933212309931251]:101.96241091931833)[&rate=0.004555944859374747]:106.61083530797649,((26[&rate=0.005014779552589671]:4.834466805340855,30[&rate=0.004071463889518859]:4.834466805340855)[&rate=0.0020524116838453507]:139.3052666479471,27[&rate=0.0012132364586704815]:144.13973345328796)[&rate=0.002588590136021427]:64.43351277400686)[&rate=0.005962510102113031]:123.62796510933299)[&rate=0.003837424032765228]:151.14258770037702,(((((3[&rate=0.0012517937025394374]:14.963914815461303,28[&rate=0.0033824225315409106]:14.963914815461303)[&rate=0.0012181534738500504]:16.471777004060847,((20[&rate=0.004677226651232109]:13.665073597340722,40[&rate=0.0020932801033075104]:13.665073597340722)[&rate=0.0012629607075688516]:0.16138845077478692,(29[&rate=0.0024152135658397625]:7.555970491442464,39[&rate=9.601136174339853E-4]:7.555970491442464)[&rate=0.001573374055633209]:6.270491556673045)[&rate=0.004904575649332148]:17.60922977140664)[&rate=0.0014168459575420137]:31.647923914293685,6[&rate=0.0036249484881780126]:63.08361573381583)[&rate=0.0031805830828205905]:155.98819844019607,((((7[&rate=8.887206042764102E-4]:32.71219435912711,19[&rate=0.0010395269436758899]:32.71219435912711)[&rate=0.0052655732541616275]:85.80457860836596,(10[&rate=0.0015884088706822346]:60.073293063811306,16[&rate=8.303009397615067E-4]:60.073293063811306)[&rate=0.007908937897211003]:58.44347990368176)[&rate=0.006716646364960426]:12.873659733125152,((8[&rate=6.674176653479945E-4]:21.638993964012165,18[&rate=7.185495149314838E-4]:21.638993964012165)[&rate=0.00287672816552521]:89.69221415380127,((9[&rate=0.0016021926183249575]:23.0763375493194,15[&rate=8.600426175682239E-4]:23.0763375493194)[&rate=0.0051574989678680305]:36.69520917428528,(11[&rate=0.0023855400458379027]:21.949865436961552,17[&rate=0.0016043192638522774]:21.949865436961552)[&rate=0.005615117680250296]:37.821681286643134)[&rate=0.004410805836573695]:51.55966139420876)[&rate=0.0026444621994458017]:20.059224582804774)[&rate=0.006007216777139797]:36.602852994613016,(12[&rate=0.0022911891659750596]:54.75465149802933,14[&rate=0.0018346059992782882]:54.75465149802933)[&rate=0.007425681158878103]:113.2386341972019)[&rate=0.010493084542868668]:51.07852847878067)[&rate=0.0030442403716184102]:139.2762680426022,(((24[&rate=6.006816952201065E-4]:30.163297127280416,25[&rate=0.003011677481125526]:30.163297127280416)[&rate=0.004330334433193902]:101.89312990736614,41[&rate=0.009634770281378359]:132.05642703464656)[&rate=0.002917219029830206]:85.46755756309483,38[&rate=0.0042945639050890345]:217.5239845977414)[&rate=0.0035649366152463507]:140.8240976188727)[&rate=0.0020125818720458087]:124.99571682039073)[&rate=1.0]:0.0;
tree STATE_1411000 = ((((((1[&rate=7.474155324892303E-4]:8.547181645522073,2[&rate=0.0011281568444908299]:8.547181645522073)[&rate=0.0055108578105873465]:2.110041865824801,(21[&rate=8.291051173099532E-4]:0.14917641557297381,22[&rate=0.0014438267207166444]:0.14917641557297381)[&rate=0.0022432248469702446]:10.5080470957739)[&rate=0.0019200795939386694]:134.32921100442724,(((32[&rate=0.003064509628341944]:33.09203999670004,34[&rate=0.0014456560727724105]:33.09203999670004)[&rate=0.0028816875720663474]:36.30123594173966,35[&rate=9.708996672939437E-4]:69.3932759384397)[&rate=6.280639157508534E-4]:9.142707605961348,33[&rate=0.0034655612176443073]:78.53598354440105)[&rate=0.00565198286449257]:66.45045097137306)[&rate=0.005185919969868852]:20.066368600701793,13[&rate=0.003997651607018481]:165.0528031164759)[&rate=0.005831514850899384]:163.6443503933034,((((4[&rate=0.002401687601355194]:37.678566507678255,(((5[&rate=4.1933133120156785E-4]:11.384589883026104,37[&rate=0.008216139872716532]:11.384589883026104)[&rate=7.174235507228815E-4]:5.775582447181817,42[&rate=0.0015915799709017686]:17.16017233020792)[&rate=0.0024373263952540787]:16.804399800543486,31[&rate=0.003407557858273676]:33.96457213075141)[&rate=0.0011131901649289887]:3.7139943769268484)[&rate=0.0021106998121922316]:31.722376965174817,36[&rate=0.0015278364592729759]:69.40094347285307)[&rate=0.0076801388835106765]:34.27229666423341,23[&rate=0.004051782129349821]:103.67324013708648)[&rate=0.0016893339463479814]:113.97537353438878,((26[&rate=0.002657564751167945]:11.375287807865426,30[&rate=0.0022482980685357597]:11.375287807865426)[&rate=0.0021704822431314916]:147.1383833841315,27[&rate=0.0013382057479690158]:158.5136711919969)[&rate=0.002930999257032254]:59.134942479478354)[&rate=0.005706805921733483]:111.04853983830404)[&rate=0.003957306677060519]:155.48722824492734,(((((3[&rate=0.0011418960462307808]:20.980247019022862,28[&rate=0.003052461051263074]:20.980247019022862)[&rate=0.0013542744569914238]:6.2245322530267195,((20[&rate=0.004715573035259657]:10.598938550850237,(29[&rate=0.0041635903577931085]:5.886475901888986,39[&rate=0.0013524452038510242]:5.886475901888986)[&rate=0.0021703587262070054]:4.712462648961251)[&rate=0.003736439252439678]:0.9745902246029008,40[&rate=0.0033528264504893847]:11.573528775453138)[&rate=0.004259094433994533]:15.631250496596444)[&rate=0.0013407469590658331]:46.442738352895475,6[&rate=0.0018961251597041271]:73.64751762494505)[&rate=0.003217238737273228]:164.6342590654496,(((7[&rate=8.051406594596403E-4]:36.14774678186562,19[&rate=9.417643802138996E-4]:36.14774678186562)[&rate=0.00539309608889643]:90.95210980130153,((8[&rate=6.668896446932908E-4]:21.027971896902013,18[&rate=7.179810418438055E-4]:21.027971896902013)[&rate=0.0029731805122747293]:94.13317698548386,(((9[&rate=4.8431041219348134E-4]:22.53977090251696,15[&rate=8.593622037274288E-4]:22.53977090251696)[&rate=0.004623109400930769]:50.8138760073618,(11[&rate=0.0023836527502687373]:21.000479316472116,17[&rate=0.0016030500231032645]:21.000479316472116)[&rate=0.005053850575249371]:52.353167593406646)[&rate=0.005599290849528149]:31.588980616155425,(10[&rate=0.0015871522172791032]:48.72249017743357,16[&rate=8.296440556788922E-4]:48.72249017743357)[&rate=0.008565426767539257]:56.220137348600616)[&rate=0.0054483709172006714]:10.218521356351687)[&rate=0.003642119918357398]:11.93870770078128)[&rate=0.006596538120839292]:57.90182205877774,(12[&rate=0.003076407726990471]:51.48246810067953,14[&rate=0.0016430584672047696]:51.48246810067953)[&rate=0.009312615801138171]:133.51921054126535)[&rate=0.01110369193076158]:53.28009804844976)[&rate=0.003041831952062073]:202.483093706821,(((24[&rate=6.002064720888258E-4]:29.42448615073179,25[&rate=0.0036696163652715813]:29.42448615073179)[&rate=0.00417625299395638]:138.51328116256175,41[&rate=0.009366241891210408]:167.93776731329353)[&rate=0.0029893733410571804]:68.95456814751569,38[&rate=0.004293194179492926]:236.89233546080922)[&rate=0.002823530630507185]:203.87253493640642)[&rate=0.0019455922344911942]:43.41951135749099)[&rate=1.0]:0.0;
tree STATE_1412000 = ((((((1[&rate=0.002052085203107055]:7.439352083619646,2[&rate=0.0019215627111241257]:7.439352083619646)[&rate=0.002380295550002825]:8.805017595960642,(21[&rate=0.001750330185865058]:0.3904632731188909,22[&rate=0.0017390436130236165]:0.3904632731188909)[&rate=0.0019229024512503895]:15.853906406461396)[&rate=0.001624616633118376]:163.35363114731433,(((32[&rate=0.0028100542564113403]:27.04655961368231,34[&rate=0.0013256189385180573]:27.04655961368231)[&rate=0.003334755391138985]:51.48678829700911,35[&rate=8.335356810251594E-4]:78.53334791069142)[&rate=0.0016545299266209992]:35.07051862416648,33[&rate=0.002310967288742767]:113.6038665348579)[&rate=0.005126600745297569]:65.9941342920367)[&rate=0.004445393976229185]:54.25942380485989,13[&rate=0.002382608618541269]:233.8574246317545)[&rate=0.004939191433742804]:136.5086217302666,(((((4[&rate=0.0044441054683148126]:32.92918029406141,((5[&rate=0.0012490054362353932]:8.181629386499228,37[&rate=0.008646469751812698]:8.181629386499228)[&rate=0.003146429900224879]:9.160858668292537,42[&rate=0.0014778796553948249]:17.342488054791765)[&rate=0.0018926143932167722]:15.586692239269645)[&rate=0.003075449505847117]:10.460334125938246,31[&rate=0.0028554339265043304]:43.38951441999966)[&rate=0.004603124502721216]:5.27631951480776,36[&rate=0.0013733255907965878]:48.66583393480742)[&rate=0.006013173722671943]:50.2289346769468,23[&rate=0.0034732059066581123]:98.89476861175422)[&rate=0.003077400438904583]:101.92369500424863,((26[&rate=6.604264808718041E-4]:14.928459634646632,30[&rate=0.0022105180371365884]:14.928459634646632)[&rate=0.0018292338368946924]:130.37184610366,27[&rate=0.0011471159997725874]:145.30030573830663)[&rate=0.002172529452569611]:55.51815787769621)[&rate=0.0048115630654343615]:169.54758274601826)[&rate=0.003443809482708281]:117.24865021904799,(((((3[&rate=9.788384384810723E-4]:22.10812300316059,28[&rate=7.680994127711668E-4]:22.10812300316059)[&rate=0.0011608901695841201]:10.290959839045652,((20[&rate=0.0014769275814835862]:16.914735650935004,40[&rate=0.001805761407432009]:16.914735650935004)[&rate=0.002813333668844668]:0.9623466510618783,(29[&rate=0.0015771646366408596]:16.79874042488389,39[&rate=8.461234007034666E-4]:16.79874042488389)[&rate=0.008226609152026942]:1.0783418771129938)[&rate=0.001653623288514403]:14.522000540209358)[&rate=0.0011492943373805247]:47.25828795810931,6[&rate=0.001625367034605143]:79.65737080031555)[&rate=0.0026872390813768013]:162.44234657091567,(((7[&rate=7.22688798000061E-4]:42.730975847293436,19[&rate=8.072846721805379E-4]:42.730975847293436)[&rate=0.0044746940568401]:129.29094024390872,(((8[&rate=4.293985319039205E-4]:24.621400866843103,18[&rate=0.0013129963460934936]:24.621400866843103)[&rate=0.004751807909332786]:78.15548938008612,(10[&rate=0.0013605140355125358]:57.475947645370056,16[&rate=7.111746245522118E-4]:57.475947645370056)[&rate=0.008642302124593628]:45.30094260155917)[&rate=0.001126103405674346]:51.61322730798237,((9[&rate=4.541547074270578E-4]:25.25696577650813,15[&rate=0.0018866960613209977]:25.25696577650813)[&rate=0.003334294832395256]:61.855576633356826,(11[&rate=0.0021152674282660607]:19.33298593080928,17[&rate=0.0021103011720388543]:19.33298593080928)[&rate=0.0034719117008772653]:67.77955647905569)[&rate=0.004044884002747178]:67.27757514504664)[&rate=0.0028275689834829534]:17.631798536290546)[&rate=0.007597888093020253]:12.61286328385458,(12[&rate=0.0033497050698715024]:55.094206626015854,14[&rate=0.0014801667284789293]:55.094206626015854)[&rate=0.007785885362606791]:129.54057274904088)[&rate=0.011387779217999614]:57.464937996174484)[&rate=0.0025903183553990347]:124.8496493388349,(((24[&rate=0.002990569147208969]:16.805101017927807,25[&rate=0.002137949200656637]:16.805101017927807)[&rate=0.00567652475862035]:94.43874649338159,41[&rate=0.008080027831207684]:111.2438475113094)[&rate=0.002479588860187567]:138.32985585273616,38[&rate=0.00363564594864474]:249.57370336404554)[&rate=0.0024614116800228698]:117.37566334602056)[&rate=0.001629500813745465]:120.665329871003)[&rate=1.0]:0.0;
tree STATE_1413000 = (((((((1[&rate=0.0024150927157732495]:4.116692215246319,2[&rate=0.00292598915594334]:4.116692215246319)[&rate=0.0028013624558548135]:8.611619174192612,(21[&rate=0.0026458129677014736]:0.28982460313038594,22[&rate=0.010329073921159376]:0.28982460313038594)[&rate=0.0022630579354726093]:12.438486786308545)[&rate=0.0019619813875960154]:137.4863769629843,(((32[&rate=0.003307144145531172]:31.989808471475182,34[&rate=0.0015601168204218121]:31.989808471475182)[&rate=0.003924663284853471]:29.19714451745585,35[&rate=9.809855597286998E-4]:61.18695298893103)[&rate=0.002221641216408576]:13.344437855542772,33[&rate=0.0019362180274929486]:74.5313908444738)[&rate=0.006688276589435094]:75.68329750794945)[&rate=0.003523957041768122]:29.38107363932039,13[&rate=0.004729714454096063]:179.59576199174364)[&rate=0.005949835353877319]:166.79922343038027,(((((4[&rate=0.003908744308329611]:26.937438490933367,((5[&rate=7.362107268686565E-4]:11.516702923810204,37[&rate=0.011641553935102324]:11.516702923810204)[&rate=0.0037030235982496045]:8.145928221006912,42[&rate=0.0017393119862320451]:19.662631144817116)[&rate=0.0012933348594669476]:7.274807346116251)[&rate=0.0013455407798934123]:10.674424012627718,31[&rate=0.0035486816698864702]:37.611862503561085)[&rate=0.004827516502728903]:14.756231650735899,36[&rate=0.00161626263163733]:52.36809415429698)[&rate=0.002673523222056501]:49.10670976432482,23[&rate=0.004087605267486076]:101.4748039186218)[&rate=0.0036217830391558695]:130.73595919354517,((26[&rate=7.772538785632705E-4]:11.62284498177004,30[&rate=0.002601551827132124]:11.62284498177004)[&rate=0.002152819633532465]:108.70767171212523,27[&rate=0.0013500372650234425]:120.33051669389528)[&rate=0.0025568431796883775]:111.8802464182717)[&rate=0.00583444566509958]:114.18422230995694)[&rate=0.005113962080697317]:105.11245048571175,(((24[&rate=0.0038069932942587366]:16.842814302460738,25[&rate=0.0014555639173298223]:16.842814302460738)[&rate=0.006680684395898016]:72.17002286420883,41[&rate=0.009509359713158451]:89.01283716666957)[&rate=0.004639439904849191]:77.68030272800756,38[&rate=0.004278780449470631]:166.69313989467713)[&rate=0.001604600550595172]:284.8142960131585)[&rate=9.541469601167057E-4]:17.586467201262394,((((3[&rate=0.002400380267428763]:25.218528445380255,28[&rate=0.0032583276423699807]:25.218528445380255)[&rate=0.0031195455198796307]:12.04068696477609,(20[&rate=0.0017381914933965485]:17.00685097246573,((29[&rate=0.0017802843774929503]:12.778848610933334,39[&rate=2.6924774152804266E-4]:12.778848610933334)[&rate=0.007454974005935973]:3.538223758382035,40[&rate=0.0015732581004047942]:16.31707236931537)[&rate=0.0033110036758604946]:0.6897786031503621)[&rate=0.0034089234594974417]:20.252364437690613)[&rate=0.0015095184270410103]:35.08689104944355,6[&rate=0.0020151988648488667]:72.3461064595999)[&rate=0.003039846788728512]:166.99192149437368,((((7[&rate=9.103830067397106E-4]:38.84894170318605,19[&rate=0.003325160864304857]:38.84894170318605)[&rate=0.006329902850860091]:70.76782100330033,((8[&rate=0.0012648205748675438]:19.50230238486804,18[&rate=0.0017027336337829462]:19.50230238486804)[&rate=0.007941350359062823]:69.00398451041876,(10[&rate=0.001166262954899746]:56.134520857921565,16[&rate=7.949057241068402E-4]:56.134520857921565)[&rate=0.011193390064457163]:32.37176603736524)[&rate=0.0013253076081508497]:21.110475811199578)[&rate=0.0026854298956052983]:44.22776905741992,((9[&rate=7.940671915566146E-4]:29.113360250837506,15[&rate=0.0019426882585901442]:29.113360250837506)[&rate=0.004273311889538613]:84.21697920553575,(11[&rate=0.00205667822077851]:23.459182779446177,17[&rate=0.0016461991614748989]:23.459182779446177)[&rate=0.001447567176163763]:89.87115667692707)[&rate=0.003123679609477869]:40.51419230753305)[&rate=0.01150742597890073]:38.17460222773869,(12[&rate=0.0019040666084980658]:51.59354778296703,14[&rate=0.0017420036354566964]:51.59354778296703)[&rate=0.009163184353459938]:140.42558620867797)[&rate=0.01269814794144267]:47.31889396232859)[&rate=0.0029570980470216795]:229.75587515512447)[&rate=1.0]:0.0;
tree STATE_1414000 = ((((((1[&rate=0.0026161669157679047]:2.9113844221438328,2[&rate=0.006974400997709067]:2.9113844221438328)[&rate=0.0033768413056516604]:1.957511339842199,(21[&rate=0.0028660963225977366]:0.0930205856495125,22[&rate=0.005478362990748069]:0.0930205856495125)[&rate=0.004318740605820474]:4.77587517633652)[&rate=0.0033050899628296274]:96.04163915012933,(((32[&rate=0.003582488176419352]:23.521315446599548,34[&rate=0.0020366052855107053]:23.521315446599548)[&rate=0.00395242667230424]:33.99659518240642,35[&rate=0.002150244028816023]:57.51791062900597)[&rate=0.0031077871015471868]:11.037440320902817,33[&rate=0.00196909064119512]:68.55535094990879)[&rate=0.008119742762455615]:32.35518396220658)[&rate=0.007272557364810282]:31.984828904025306,13[&rate=0.005123497907563203]:132.89536381614067)[&rate=0.0049278016066592115]:244.60553144949984,(((((4[&rate=0.003733537713556105]:35.98629928075472,((5[&rate=0.0026280559207091593]:14.19234661033313,37[&rate=0.004670792323838825]:14.19234661033313)[&rate=0.004360014659512717]:4.329578509367858,42[&rate=0.0017020299380724301]:18.521925119700988)[&rate=0.003538732382879796]:17.464374161053733)[&rate=0.0012601556345287815]:13.214683441322038,31[&rate=0.0027391319467249785]:49.20098272207676)[&rate=0.00509660513335096]:6.779252978438386,36[&rate=0.001860496204103455]:55.980235700515145)[&rate=0.0042180317666725125]:66.0307656546747,23[&rate=0.0020074759299760167]:122.01100135518985)[&rate=0.003923323067990461]:104.76074693806126,((26[&rate=8.419659704859253E-4]:4.975854850548298,30[&rate=0.001217819780802026]:4.975854850548298)[&rate=0.002419581095573457]:118.15446663992371,27[&rate=0.0020830802417696193]:123.13032149047201)[&rate=0.002636671096302042]:103.6414268027791)[&rate=0.006320206102725913]:150.7291469723894)[&rate=0.002599653424996867]:56.61465681319788,(((((3[&rate=0.0024768784132289585]:14.891614563622149,28[&rate=0.0035296073409633523]:14.891614563622149)[&rate=0.0030641222722537515]:16.537676785101453,((20[&rate=0.0028484765160836545]:12.062459509177339,(29[&rate=0.0019285061226166217]:10.935187391278411,39[&rate=2.9166459280440666E-4]:10.935187391278411)[&rate=0.008075655325719005]:1.1272721178989276)[&rate=8.831918868018726E-4]:2.32579036426735,40[&rate=0.0017042433879914535]:14.388249873444689)[&rate=0.0018181183088747997]:17.041041475278913)[&rate=0.0020356027373020814]:47.88333427031689,6[&rate=0.002144611334452376]:79.31262561904049)[&rate=0.003334416617888224]:203.86552098915234,(((((7[&rate=9.239178294832193E-4]:39.421339004354685,19[&rate=0.001984284789595001]:39.421339004354685)[&rate=0.009436734554285486]:49.01506914004482,(8[&rate=0.002041241559556903]:21.684113048547122,18[&rate=0.0015296407667468607]:21.684113048547122)[&rate=0.0032178236696893446]:66.75229509585239)[&rate=0.004018950668662081]:28.004651974591496,(10[&rate=0.002778943619714319]:54.76751374674854,16[&rate=8.610874617693547E-4]:54.76751374674854)[&rate=0.008585946505341002]:61.67354637224246)[&rate=0.004426465055413779]:28.962697284531657,((9[&rate=0.0010032792793623227]:23.342429243774774,15[&rate=0.001903765631113419]:23.342429243774774)[&rate=0.004255562073374233]:34.27482550343339,(11[&rate=0.002227911782615934]:21.62619042509361,17[&rate=0.0017832573279227479]:21.62619042509361)[&rate=0.003961449958709325]:35.99106432211455)[&rate=0.003615519668985916]:87.7865026563145)[&rate=0.00492385330946887]:15.62642912055648,(12[&rate=0.0023836585335134356]:46.478514391102834,14[&rate=0.003295353837098974]:46.478514391102834)[&rate=0.009407062602858748]:114.55167213297631)[&rate=0.004402659405930003]:122.14796008411369)[&rate=0.0032299664469261262]:93.42105757083681,(((24[&rate=0.0015551341550374652]:26.249969539136856,25[&rate=0.0013482480040693577]:26.249969539136856)[&rate=0.007169392543485598]:81.86828113960564,41[&rate=0.011148604302041093]:108.1182506787425)[&rate=0.008524534651819739]:51.98464943193986,38[&rate=0.004635020336333367]:160.10290011068236)[&rate=0.0019580758951983734]:216.49630406834729)[&rate=0.006248166229028425]:57.51634789980875)[&rate=1.0]:0.0;
tree STATE_1415000 = ((((((1[&rate=0.0021049609407516774]:4.273353374692121,2[&rate=0.005611584489032293]:4.273353374692121)[&rate=0.004386439684545261]:2.500283792198509,(21[&rate=0.002306053476620586]:0.06448843403553683,22[&rate=0.003298702676195861]:0.06448843403553683)[&rate=0.0034748472024924587]:6.709148732855093)[&rate=0.0026592665917123124]:134.43451903969503,((32[&rate=0.00288246045511401]:26.048948881570304,34[&rate=0.001638647194834022]:26.048948881570304)[&rate=0.0028412769369752034]:53.729564219525535,(33[&rate=0.002014381074365586]:68.96939169081114,35[&rate=0.00173008062545925]:68.96939169081114)[&rate=0.0031285243533877806]:10.809121410284703)[&rate=0.00586004654038154]:61.42964310548983)[&rate=0.0036326723608775457]:16.45610087529309,13[&rate=0.004122352786664888]:157.66425708187876)[&rate=0.0038840561520760656]:218.942464200132,(((((4[&rate=0.0030039945121664424]:35.34414078251249,((5[&rate=0.002114526802501719]:15.231412498826721,37[&rate=0.003758107078263125]:15.231412498826721)[&rate=0.003508056196293546]:10.884352092621388,42[&rate=0.0013694487603109643]:26.11576459144811)[&rate=0.0028472546619037645]:9.228376191064381)[&rate=0.0019716085182739716]:10.453520027913797,31[&rate=0.002203898277042088]:45.79766081042629)[&rate=0.002891552430627118]:17.57763988766898,36[&rate=0.001496950296428141]:63.375300698095266)[&rate=0.003322605861976014]:70.05030669161243,23[&rate=0.0015946405440403686]:133.4256073897077)[&rate=0.0031766099996322857]:127.03938488152784,((26[&rate=0.0023965848251652202]:8.14645954400242,30[&rate=0.0010937518228320653]:8.14645954400242)[&rate=0.002041181529513077]:91.15223545797036,27[&rate=0.002513861523171483]:99.29869500197279)[&rate=0.002022162000883781]:161.16629726926274)[&rate=0.00281252719345021]:116.14172901077524)[&rate=0.0021809031944406724]:98.91819846247364,(((((3[&rate=0.0019928897822437527]:12.131209389010529,28[&rate=0.0028399126773387888]:12.131209389010529)[&rate=0.00246538462890888]:28.85306111964242,((20[&rate=0.0015845861895091877]:19.098885890706946,(29[&rate=0.00433619281271178]:6.352729469987008,39[&rate=5.449740785359969E-4]:6.352729469987008)[&rate=0.0017469128091437936]:12.746156420719938)[&rate=8.770278046399204E-4]:3.372051193384678,40[&rate=0.0015842814194258182]:22.470937084091624)[&rate=0.0014628531543677058]:18.513333424561324)[&rate=0.0010384039281065712]:46.49202430646725,6[&rate=0.0017716071585803235]:87.4762948151202)[&rate=0.002692775018540255]:216.9180248159035,((((7[&rate=7.780806926176618E-4]:41.85925985466082,19[&rate=0.0013645889077569752]:41.85925985466082)[&rate=0.005719985747618903]:77.05936650355333,((8[&rate=0.0027423831963579717]:19.859298160560027,18[&rate=0.0014935597077317707]:19.859298160560027)[&rate=0.003277233679413798]:84.0565814885742,(10[&rate=0.0012937783731493209]:59.14594571088601,16[&rate=0.0014102452407238517]:59.14594571088601)[&rate=0.0060530510287800125]:44.769933938248215)[&rate=0.003824008823375943]:15.00274670907993)[&rate=0.003674710815668181]:26.704426128264473,((9[&rate=8.072358391642494E-4]:21.479164844024204,15[&rate=0.0015317647622929114]:21.479164844024204)[&rate=0.005917165921026335]:37.232910720734864,(11[&rate=0.0017925718934823569]:23.90929785038916,17[&rate=0.001434804102134341]:23.90929785038916)[&rate=0.0012577618942943964]:34.80277771436991)[&rate=0.001908135486626436]:86.91097692171957)[&rate=0.0039244009384386625]:35.687554162730436,(12[&rate=0.0019178853149263058]:51.14047247908185,14[&rate=0.0026514329308498846]:51.14047247908185)[&rate=0.007693396027447011]:130.1701341701272)[&rate=0.003571078837408225]:123.08371298181461)[&rate=0.007648356443684419]:113.52760009071596,(((24[&rate=0.001251256804088357]:15.625877080984614,25[&rate=9.594635756135338E-4]:15.625877080984614)[&rate=0.005768474168705106]:63.65416047225337,41[&rate=0.010945291056367183]:79.28003755323799)[&rate=0.00526960664141354]:97.5128537086474,38[&rate=0.003730271517454365]:176.7928912618854)[&rate=0.0015781514110397388]:241.12902845985425)[&rate=0.00735197596315019]:57.603000022744766)[&rate=1.0]:0.0;
tree STATE_1416000 = ((((((1[&rate=0.0021686829043958914]:3.2511417038476047,2[&rate=0.005781459937015123]:3.2511417038476047)[&rate=0.004519227207911997]:1.6268549847243285,(21[&rate=0.002375862969497141]:0.9187288267175917,22[&rate=0.005056771681924331]:0.9187288267175917)[&rate=0.0018044894101228184]:3.9592678618543413)[&rate=0.0027397686503475914]:127.67643893002287,(((32[&rate=0.0026633230719907675]:24.827326055288896,34[&rate=0.0015140699929157508]:24.827326055288896)[&rate=0.004467004022723026]:33.19673646495305,35[&rate=0.001749351845843074]:58.02406252024194)[&rate=0.0032232319136313563]:11.380525599559505,33[&rate=0.0033868872249957532]:69.40458811980145)[&rate=0.0057364728559186765]:63.14984749879335)[&rate=0.001885088052354647]:77.24446926223982,13[&rate=0.004247145797934103]:209.7989048808346)[&rate=0.004219519564173901]:287.4920680205537,(((((3[&rate=0.001271154874997256]:29.004221509318757,28[&rate=0.003872081006700281]:29.004221509318757)[&rate=0.0016465343859439316]:3.2982063279911493,((20[&rate=0.0016779410517817003]:14.68589467687936,(29[&rate=0.004233915622720599]:5.922393743027109,39[&rate=5.614716855686046E-4]:5.922393743027109)[&rate=9.948203041069226E-4]:8.763500933852253)[&rate=0.004018616480785762]:1.7884464603793475,40[&rate=0.001870346156206841]:16.47434113725871)[&rate=0.0013097026324142991]:15.828086700051198)[&rate=0.0012421178502756906]:45.12426115127376,6[&rate=0.0019445345158423824]:77.42668898858366)[&rate=0.0030766355019565535]:261.5200095636952,(((((7[&rate=5.106094995021559E-4]:35.80689255160929,19[&rate=0.001405898123090128]:35.80689255160929)[&rate=0.006365388134045791]:76.94901594639111,(8[&rate=0.0023641703222235535]:20.375012519706736,18[&rate=0.0015236213290063495]:20.375012519706736)[&rate=0.0034453938115925186]:92.38089597829367)[&rate=0.004612251244629427]:14.81763612629112,(10[&rate=0.00122035308292309]:50.75780144698814,16[&rate=0.001499834955657415]:50.75780144698814)[&rate=0.005315793238844178]:76.81574317730337)[&rate=0.003584017662665533]:34.2347498740518,(12[&rate=0.003220062842015597]:44.71367176194598,14[&rate=0.0010915930774494968]:44.71367176194598)[&rate=0.007713505571120617]:117.09462273639733)[&rate=0.0037340499018794705]:18.753040944927392,((9[&rate=8.316727072313414E-4]:18.566772696167384,15[&rate=0.001578134771638292]:18.566772696167384)[&rate=0.005757960971094229]:38.483379578732226,(11[&rate=0.0021722157927515644]:22.870147979020643,17[&rate=0.0017386773392425836]:22.870147979020643)[&rate=0.00412414719811773]:34.180004295878966)[&rate=0.0019634216554725195]:123.5111831683711)[&rate=0.003384625973940644]:158.3853631090082)[&rate=0.006442817516322429]:75.531507353692,(((24[&rate=9.649428039232421E-4]:11.69607100281987,25[&rate=0.004112270006998312]:11.69607100281987)[&rate=0.005971093114138633]:69.73083473928557,41[&rate=0.013106436189999448]:81.42690574210543)[&rate=0.003243018778054174]:120.88180787647248,38[&rate=0.003865540509873442]:202.3087136185779)[&rate=0.0023697239738878846]:212.169492287393)[&rate=0.009984964453737958]:82.81276699541735)[&rate=0.0043176337596810485]:22.386857852093385,(((((4[&rate=0.0032039721099448187]:36.35356456192598,((5[&rate=0.0012405176531064526]:11.127422265159861,37[&rate=0.005137196908280487]:11.127422265159861)[&rate=0.0017078516016583408]:18.71590650625022,42[&rate=8.453547819709497E-4]:29.843328771410082)[&rate=0.004039344626606645]:6.510235790515896)[&rate=0.001538836286296502]:12.696454270808921,31[&rate=0.0021951096171464444]:49.0500188327349)[&rate=0.003328282879716317]:10.829828038620953,36[&rate=0.0015422663925701084]:59.87984687135585)[&rate=0.001391999281135243]:138.90401618822813,23[&rate=0.0016429139465561624]:198.78386305958398)[&rate=0.0032727732219465823]:101.5258297233731,((26[&rate=0.0014581487157471903]:21.523742350926003,30[&rate=0.0011482536926292275]:21.523742350926003)[&rate=0.0021029727450633407]:77.68564944996444,27[&rate=0.0015461405575614995]:99.20939180089044)[&rate=0.002083377451968119]:201.10030098206664)[&rate=0.002897668799690844]:219.36813797052457)[&rate=1.0]:0.0;
tree STATE_1417000 = (((((1[&rate=0.0024377462178699293]:6.543849931312189,2[&rate=0.0038590665247276042]:6.543849931312189)[&rate=0.00846859182944094]:2.4989763053861465,(21[&rate=0.0026706306193169465]:0.4130471622209522,22[&rate=0.00568415327905056]:0.4130471622209522)[&rate=0.006011449218975972]:8.629779074477383)[&rate=0.003071186373272215]:100.40739248852663,((32[&rate=0.0032689794909701283]:23.96104338469417,34[&rate=0.0016617857378466777]:23.96104338469417)[&rate=0.0028822507436163007]:41.65831513698195,(33[&rate=0.004505506304744288]:63.40115100549457,35[&rate=0.0011626414778190103]:63.40115100549457)[&rate=0.0015271663955712244]:2.2182075161815504)[&rate=0.008491465462086236]:43.83086020354884)[&rate=9.548171482176409E-4]:81.14386251231564,13[&rate=0.004663242773201329]:190.5940812375406)[&rate=0.002527407341475613]:296.7091183506847,((((((3[&rate=0.0014288640273644215]:17.54186704680996,28[&rate=0.0043524808584217475]:17.54186704680996)[&rate=0.0018508159785792656]:32.20567496957169,((20[&rate=0.0014268170280127871]:15.555687794095066,40[&rate=0.0016925596784423762]:15.555687794095066)[&rate=0.002836767639556352]:0.2146953706181005,(29[&rate=0.0029072444763725102]:10.489544670242518,39[&rate=9.102875887075065E-4]:10.489544670242518)[&rate=0.0017496608170848099]:5.280838494470649)[&rate=0.001472194313069302]:33.97715885166848)[&rate=0.0013962244482679516]:53.44025849500947,6[&rate=0.001510618095988536]:103.18780051139112)[&rate=0.0035207553480150187]:189.77709915236125,((((7[&rate=5.739596017918405E-4]:37.111954619128454,19[&rate=0.0029615225039944697]:37.111954619128454)[&rate=0.007155126652029716]:77.76849265505828,(8[&rate=0.002382498184287187]:23.71423191730216,18[&rate=0.0015354329659653036]:23.71423191730216)[&rate=0.0038904514222994134]:91.16621535688458)[&rate=0.00291595011763662]:16.53919231292818,((10[&rate=0.001371759378160618]:52.26962006221126,16[&rate=0.0016859159000017353]:52.26962006221126)[&rate=0.006129135944307769]:74.73395994037023,(12[&rate=0.005102087695884952]:43.786422260353284,14[&rate=0.0012964235123427488]:43.786422260353284)[&rate=0.012597527342285565]:83.21715774222821)[&rate=0.010627050184759498]:4.4160595845334285)[&rate=0.0052574111110020895]:22.68361961833969,((9[&rate=9.34856355647624E-4]:19.406104708338344,15[&rate=0.001773930187328109]:19.406104708338344)[&rate=0.0036821191441291927]:44.32829930355888,(11[&rate=0.0016033206625962774]:23.996307434994677,17[&rate=0.0019543908882407243]:23.996307434994677)[&rate=0.003894076971755344]:39.73809657690255)[&rate=0.001993385805548238]:90.36885519355738)[&rate=0.0038975142147649735]:138.86164045829776)[&rate=0.006718527179742442]:79.14614491695585,(((24[&rate=0.0014210259797227812]:20.35183296922756,25[&rate=0.0029707263944751938]:20.35183296922756)[&rate=0.012506299819981406]:57.322638672803066,41[&rate=0.013320535801332157]:77.67447164203062)[&rate=0.003645372380009111]:127.92746532577942,38[&rate=0.00268045040146162]:205.60193696781005)[&rate=0.0026373503753429886]:166.50910761289816)[&rate=0.00441900041446939]:112.91432245977677,(((((4[&rate=0.0037035984527225563]:27.725539205485884,((5[&rate=7.960525444769341E-4]:11.778866407743555,37[&rate=0.007753610946538238]:11.778866407743555)[&rate=0.0013472982593343737]:8.071105443760237,42[&rate=0.003046668386340249]:19.849971851503792)[&rate=0.004993726939919864]:7.875567353982092)[&rate=0.005022527009041711]:10.378416598999504,31[&rate=0.002301408361311068]:38.10395580448539)[&rate=0.0029986099529743064]:10.14593579354348,36[&rate=0.0015179339874557163]:48.24989159802887)[&rate=0.0015441456632383855]:135.99781586860627,23[&rate=0.0016528995296222141]:184.24770746663512)[&rate=0.003678818386761189]:151.9447575157085,((26[&rate=0.002756472551475637]:16.399045974037154,30[&rate=0.00129071478854204]:16.399045974037154)[&rate=0.002323671977902266]:108.05874357974719,27[&rate=0.0017126043623704658]:124.45778955378434)[&rate=0.001009887103337584]:211.73467542855929)[&rate=0.0058159105182824114]:148.83290205814137)[&rate=0.0022436732435145716]:2.2778325477403314)[&rate=1.0]:0.0;
tree STATE_1418000 = (((((1[&rate=0.0015724321531283224]:8.91248728187731,2[&rate=0.0024892338011209218]:8.91248728187731)[&rate=0.0031208142117945927]:3.4415648326334356,(21[&rate=0.0014786525156068831]:0.9573703574434818,22[&rate=0.003192354840523361]:0.9573703574434818)[&rate=0.0013819914640371197]:11.396681757067263)[&rate=0.0028552188215454377]:145.40455529353397,((32[&rate=0.002592513514606362]:36.706774513768956,34[&rate=6.662645260227075E-4]:36.706774513768956)[&rate=0.005293757230852111]:25.69891043564511,(33[&rate=0.004225157154503895]:53.231784363825874,35[&rate=0.0012514642263324284]:53.231784363825874)[&rate=0.0016665466674982159]:9.173900585588193)[&rate=0.0024693483880832267]:95.35292245863066)[&rate=0.002217577485397603]:71.53694964874398,13[&rate=0.003564895404244015]:229.2955570567887)[&rate=0.00350341958188534]:227.85860150146453,((((((3[&rate=0.0016442019911410968]:23.87370659222121,28[&rate=0.0032340630989769457]:23.87370659222121)[&rate=0.0038382226184592197]:14.527585120938937,((20[&rate=0.004452235534871613]:11.303766969539069,40[&rate=0.0015340781464351866]:11.303766969539069)[&rate=5.171893837231341E-4]:10.721076262884111,(29[&rate=0.0024511303406163465]:12.912950966340935,39[&rate=8.250535059212666E-4]:12.912950966340935)[&rate=0.0015131458352125465]:9.111892266082245)[&rate=0.0013343465238513153]:16.37644848073697)[&rate=0.0012654900390675354]:34.21827041562317,6[&rate=0.0013691725251087947]:72.61956212878331)[&rate=0.0032435499467013346]:240.7834260782938,(((7[&rate=6.019895701665726E-4]:43.89734394226923,19[&rate=0.0031061518157580645]:43.89734394226923)[&rate=0.004789223789719934]:83.99327467820248,(10[&rate=0.0024397811719156855]:49.34950259929631,16[&rate=0.0014383610487148685]:49.34950259929631)[&rate=0.005924638055098637]:78.54111602117541)[&rate=0.0013057431893041488]:26.216273615224253,(((8[&rate=0.0019859645394162784]:17.284356113726293,18[&rate=0.0012798815306685643]:17.284356113726293)[&rate=0.003477520063945622]:122.22658758838793,(12[&rate=0.0029336100233079763]:48.1104303234249,14[&rate=0.0011030225698545957]:48.1104303234249)[&rate=0.013192238873255829]:91.40051337868931)[&rate=0.003940716899035013]:4.172700044567506,((9[&rate=0.001162710148337488]:19.496197969926158,15[&rate=0.0016078295899008012]:19.496197969926158)[&rate=0.0033373467319932496]:45.97529890532425,(11[&rate=0.0014531949576224099]:24.414680997531914,17[&rate=6.052152197337094E-4]:24.414680997531914)[&rate=0.0035294580503848214]:41.05681587771849)[&rate=0.002127064997987388]:78.21214687143132)[&rate=0.0030445377225929433]:10.423248489014242)[&rate=0.004877469236488168]:159.29609597138113)[&rate=0.0055061607887839795]:60.513164576676616,(((24[&rate=0.003794362602800817]:11.685443798618026,25[&rate=0.0029499197751543245]:11.685443798618026)[&rate=0.006021161890998107]:91.9869284138752,41[&rate=0.012073277611421978]:103.67237221249323)[&rate=0.0032479135730873066]:131.90350150323366,38[&rate=0.002403021631081425]:235.57587371572689)[&rate=0.005221554360361253]:138.34027906802683)[&rate=0.003308359429529474]:80.10595333341519,(((((4[&rate=0.003138908241236556]:30.091310765549743,((5[&rate=0.0017762212380513472]:10.448055824945765,37[&rate=0.005010446414126412]:10.448055824945765)[&rate=0.00270062803068624]:3.3299284045033524,42[&rate=0.0027613959202933054]:13.777984229449117)[&rate=0.0011572379443537443]:16.313326536100625)[&rate=0.005137271126207337]:4.292014068351129,31[&rate=0.002085917748165242]:34.38332483390087)[&rate=0.0011914528958015325]:47.053329333438995,36[&rate=9.87389657632068E-4]:81.43665416733987)[&rate=0.0013995607639687194]:112.30577526404548,23[&rate=0.0014981315453330602]:193.74242943138535)[&rate=0.001479799736651989]:161.3733013729667,((26[&rate=0.004158806913305046]:7.776787777733226,30[&rate=0.0019473560812366686]:7.776787777733226)[&rate=0.002071316076190299]:113.86238607523336,27[&rate=0.0015522459614266896]:121.63917385296658)[&rate=9.295003275017875E-4]:233.47655695138548)[&rate=0.0047201816842222305]:98.90637531281686)[&rate=0.0011770399797308277]:3.1320524410843404)[&rate=1.0]:0.0;
tree STATE_1419000 = ((((((1[&rate=0.0017271192359156163]:5.3945231867017664,2[&rate=0.0029481808297591636]:5.3945231867017664)[&rate=0.005982220967078874]:1.8941548595464504,(21[&rate=0.002294938327634472]:1.9050511302412374,22[&rate=0.005908807652703731]:1.9050511302412374)[&rate=0.0020059730989771926]:5.383626916006979)[&rate=0.0033171144821973206]:157.95487460108535,(((32[&rate=0.0014902678437293897]:33.270048748796356,34[&rate=0.0019579512305496313]:33.270048748796356)[&rate=0.0069987736203711275]:17.597370964092292,33[&rate=0.004921125016473881]:50.86741971288865)[&rate=0.0019410602248578128]:4.122899552791452,35[&rate=0.0014977059680059623]:54.9903192656801)[&rate=0.002385980196573193]:110.25323338165346)[&rate=0.0041161497274684895]:45.22439497546071,13[&rate=0.004278852229582249]:210.46794762279427)[&rate=0.0040348034999499035]:235.5930772676149,(((((3[&rate=0.0019150349335413477]:16.687601228183926,28[&rate=0.0021588631888628637]:16.687601228183926)[&rate=0.002072699074244191]:31.763885943399213,((20[&rate=0.004819374844049817]:11.476241153247264,(29[&rate=0.00409600513352376]:10.241168138226387,39[&rate=0.0013300143575815874]:10.241168138226387)[&rate=0.0024804587712200675]:1.2350730150208769)[&rate=0.0012953051379451293]:11.532040501421344,40[&rate=0.0015946729866092642]:23.008281654668608)[&rate=0.0015629320782036412]:25.44320551691453)[&rate=0.001899779831969858]:47.80742654984225,6[&rate=0.0015857645491241794]:96.25891372142539)[&rate=0.0043525608240106515]:212.16705183953476,((((7[&rate=6.991953342975879E-4]:45.82016684233157,19[&rate=0.0036077150915428766]:45.82016684233157)[&rate=0.005586128242322999]:94.31386229910976,((8[&rate=0.002313092607107564]:17.943169362940534,18[&rate=0.0014907036089416529]:17.943169362940534)[&rate=0.0042394404039113156]:97.9297173013495,(10[&rate=0.002841661912172824]:51.88277363713775,16[&rate=0.0016752878722577416]:51.88277363713775)[&rate=0.00690054440100775]:63.99011302715228)[&rate=0.0019254536528809255]:24.26114247715128)[&rate=0.0013177057077423352]:10.190259735546817,((9[&rate=0.001131664181663504]:22.58338103498435,15[&rate=0.0032115819249893037]:22.58338103498435)[&rate=0.002521844047178837]:70.0943701874146,(11[&rate=0.001692565222567453]:22.73976893863341,17[&rate=0.0016463730034516361]:22.73976893863341)[&rate=0.0019037562605633976]:69.93798228376554)[&rate=0.0038614990595114383]:57.646537654589196)[&rate=0.0035460339580333897]:4.909765037595861,(12[&rate=0.003416834249364933]:50.47325487079802,14[&rate=0.002469660535686083]:50.47325487079802)[&rate=0.010365510471993983]:104.76079904378597)[&rate=0.004330410687315371]:153.19191164637616)[&rate=0.007894071609181848]:49.02465413880958,(((24[&rate=0.005057426444212625]:10.600392568085807,25[&rate=0.0016910748089434225]:10.600392568085807)[&rate=0.006887775514846603]:85.62606645244348,41[&rate=0.014061987831129838]:96.22645902052929)[&rate=0.0025138771460955305]:134.11231644405362,38[&rate=0.002797064043938865]:230.3387754645829)[&rate=0.006087751303791372]:127.11184423518682)[&rate=0.003985006036919782]:88.61040519063943)[&rate=0.0030599759962170073]:47.44893033941992,(((((4[&rate=0.006171667315458986]:24.641702681218383,((5[&rate=6.718895195240117E-4]:10.996081626939104,37[&rate=0.007831545546873066]:10.996081626939104)[&rate=0.002144794042990393]:9.422702769227437,42[&rate=0.0026058086676541033]:20.41878439616654)[&rate=0.0017119328490671673]:4.222918285051843)[&rate=0.0024186839273583516]:13.122213946546061,31[&rate=0.002429510107461274]:37.763916627764445)[&rate=0.0023858376777657745]:18.216483367882084,36[&rate=0.0011920350551769734]:55.98039999564653)[&rate=0.0015940699611625116]:142.39927874219532,23[&rate=0.0017449037647508225]:198.37967873784186)[&rate=0.001747532387494086]:187.4978809738389,((26[&rate=0.004128164808063471]:1.2091648293453658,30[&rate=0.0040220601814161434]:1.2091648293453658)[&rate=0.002289733510483865]:128.29007957766126,27[&rate=0.0017620557860440905]:129.4992444070066)[&rate=0.0011075922036792346]:256.3783153046742)[&rate=0.0055981383390414285]:107.63239551814831)[&rate=1.0]:0.0;
tree STATE_1420000 = ((((((1[&rate=0.00162520665910514]:7.825573766583125,2[&rate=0.002707610725626732]:7.825573766583125)[&rate=0.005494074681591038]:1.4158861576135218,(21[&rate=0.0029323269773023366]:0.6377944844568086,22[&rate=0.0027766244415570445]:0.6377944844568086)[&rate=0.0029704754446746254]:8.603665439739839)[&rate=0.001629757035754508]:133.98481496180614,(((32[&rate=0.001368662721434201]:29.906400239460467,34[&rate=0.0017981833741600266]:29.906400239460467)[&rate=0.0064276771388878185]:14.108981923195202,33[&rate=0.004431539362685937]:44.01538216265567)[&rate=0.0032003024047063096]:7.443695671727383,35[&rate=0.002241129335293915]:51.45907783438305)[&rate=0.003584034498401621]:91.76719705161973)[&rate=0.0029949319613084414]:37.62379439094195,13[&rate=0.0038059656313815244]:180.85006927694474)[&rate=0.0038647643382962444]:255.2459191319976,(((((3[&rate=0.001758769025857211]:19.418262214264708,28[&rate=0.0019827010155965656]:19.418262214264708)[&rate=0.0010553408599098914]:34.75677722239474,(20[&rate=0.0017955813243219665]:19.26559652322453,((29[&rate=0.0030543307792009187]:12.088843224791882,39[&rate=9.917721430309368E-4]:12.088843224791882)[&rate=0.0033362063826610326]:6.056483597448922,40[&rate=0.001300397303402431]:18.145326822240804)[&rate=0.004398954687655818]:1.1202697009837266)[&rate=0.0015609752932501486]:34.909442913434916)[&rate=0.0017668174734979901]:45.750496975208236,6[&rate=0.0015031181395831115]:99.92553641186768)[&rate=0.003890993502668084]:212.65721508002233,((((7[&rate=6.421413392769968E-4]:44.33792704537371,19[&rate=0.0033133273163793307]:44.33792704537371)[&rate=0.005108692909762284]:98.18507917617129,((8[&rate=0.0021516671889131186]:17.94574604671305,18[&rate=0.0013690629284196982]:17.94574604671305)[&rate=0.004208889245130424]:99.5497821759289,(10[&rate=0.001888584544019974]:48.93622426486908,16[&rate=7.181301923192364E-4]:48.93622426486908)[&rate=0.004066251688229081]:68.55930395777287)[&rate=0.001504791869005196]:25.027477998903038)[&rate=0.001875682990236544]:5.9393285128966795,(12[&rate=0.002215881189290405]:55.704407898626506,14[&rate=0.002099360820226756]:55.704407898626506)[&rate=0.012627433189333147]:92.75792683581517)[&rate=0.0029658324128756988]:52.751221351536145,((9[&rate=0.0013929318775271974]:22.740512200068252,15[&rate=0.002949518421175114]:22.740512200068252)[&rate=0.001990721459018378]:95.56094421879455,(11[&rate=0.0015544527337628747]:23.45220739261724,17[&rate=0.001512029776983557]:23.45220739261724)[&rate=0.001693931698727711]:94.84924902624556)[&rate=0.0020837223217381883]:82.91209966711502)[&rate=0.004015491701813719]:111.3691954059122)[&rate=0.008783555144752436]:63.52447760340897,(((24[&rate=0.004644742936455832]:10.358398715184027,25[&rate=0.002449017868895403]:10.358398715184027)[&rate=0.005994986944685489]:98.85427135738624,41[&rate=0.012307562436099736]:109.21267007257026)[&rate=0.0031272867909973184]:152.88115730258997,38[&rate=0.0025688249951250166]:262.09382737516023)[&rate=0.004807494995625886]:114.01340172013875)[&rate=0.0035938768021802014]:59.98875931364336)[&rate=0.0029088198891912744]:36.770169525604274,(((((4[&rate=0.00531592053715845]:46.05250096826885,((5[&rate=7.092683612469665E-4]:17.336757305143156,37[&rate=0.008902848200050275]:17.336757305143156)[&rate=0.0016905754395710082]:18.27621575892002,42[&rate=0.002393175963377971]:35.612973064063176)[&rate=0.002943232165736229]:10.439527904205676)[&rate=0.0033541156876100413]:8.277334909285635,31[&rate=0.0021267141481788273]:54.32983587755449)[&rate=0.003623201746320012]:10.782385132912893,36[&rate=0.0010947655815887946]:65.11222101046738)[&rate=0.0015305318375302907]:139.3435945280792,23[&rate=0.0016025204766736563]:204.45581553854657)[&rate=0.001604934605095307]:171.85432298574653,((26[&rate=0.0012589659564696265]:6.826705883607203,30[&rate=0.0016072829204697191]:6.826705883607203)[&rate=0.0020900090075521723]:102.12452739839141,27[&rate=0.0016065702316131931]:108.95123328199861)[&rate=0.0010222262157379392]:267.3589052422945)[&rate=0.006323134772903618]:96.5560194102535)[&rate=1.0]:0.0;
tree STATE_1421000 = ((((((1[&rate=0.0028439860939564444]:6.772295793368408,2[&rate=9.477141296746044E-4]:6.772295793368408)[&rate=0.002979585977612497]:8.285106276058517,(21[&rate=0.0012067978297403902]:0.4524988568270865,22[&rate=0.0016895695797125992]:0.4524988568270865)[&rate=0.0015561255520053316]:14.604903212599838)[&rate=0.001492792742299917]:130.48306238506848,(((32[&rate=0.0014195577756624513]:30.328305525650688,34[&rate=0.0014965048927672382]:30.328305525650688)[&rate=0.007247271538863766]:20.461196843026233,35[&rate=0.0020352647760799865]:50.78950236867692)[&rate=4.4839432246023036E-4]:7.543949970842839,33[&rate=0.003681461409824914]:58.33345233951976)[&rate=0.005521628491611555]:87.20701211497564)[&rate=0.0028184074462030773]:46.10061042452483,13[&rate=0.0033348878760670643]:191.64107487902024)[&rate=0.0034408189377085766]:267.8301261762614,(((((3[&rate=0.0013959268061638176]:21.707773558422,28[&rate=0.002391706825510917]:21.707773558422)[&rate=0.001245679869830649]:42.4811419045712,((20[&rate=0.0018865840653579384]:17.178480424387843,(29[&rate=5.952375926562949E-4]:12.360065980575607,39[&rate=0.0010441415429112814]:12.360065980575607)[&rate=0.004560573581447824]:4.818414443812236)[&rate=0.0025263495947820485]:0.06787668661649349,40[&rate=0.0011809460457476316]:17.246357111004336)[&rate=7.643768805686504E-4]:46.94255835198887)[&rate=5.041467718305216E-4]:43.581808555788925,6[&rate=0.001394154504069886]:107.77072401878213)[&rate=0.0035316984284156335]:237.1203483002385,((((7[&rate=5.831558351021723E-4]:34.286773295709736,19[&rate=0.0010221032404919396]:34.286773295709736)[&rate=0.006012017564162786]:106.81636334961908,(12[&rate=9.075715236551436E-4]:52.48580038736587,14[&rate=0.0019065187637328173]:52.48580038736587)[&rate=0.011016568370209541]:88.61733625796295)[&rate=0.0016511445421324264]:24.716234182447153,(8[&rate=5.65446029165085E-4]:17.533405685962048,18[&rate=0.003644104467844136]:17.533405685962048)[&rate=0.0014659647401006426]:148.28596514181393)[&rate=0.002402203458877094]:34.637619554752234,(((9[&rate=0.001264980624350388]:22.199200895605266,15[&rate=8.729331196514453E-4]:22.199200895605266)[&rate=0.0022284316620063962]:80.67324548799289,(11[&rate=0.0014116645769994842]:22.852782965060566,17[&rate=4.981748180389294E-4]:22.852782965060566)[&rate=0.002508595292506946]:80.01966341853758)[&rate=0.001849254402622841]:78.29754875918144,(10[&rate=0.0027649550476602234]:45.71748698907513,16[&rate=0.002739568304918339]:45.71748698907513)[&rate=0.003515820670583188]:135.45250815370446)[&rate=0.002605079622161092]:19.28699523974862)[&rate=0.004585966649146516]:144.43408193649242)[&rate=0.004698949589337374]:32.05297816239306,(((24[&rate=0.0024593370905523905]:20.883707019951704,25[&rate=0.0027506624936344828]:20.883707019951704)[&rate=0.003889074396749127]:98.3934261781245,41[&rate=0.011224975602889958]:119.2771331980762)[&rate=0.002829549237048774]:155.7461307273663,38[&rate=0.002332859128724102]:275.0232639254425)[&rate=0.004464512842510569]:101.92078655597118)[&rate=0.003081452921789906]:82.52715057386791)[&rate=0.0026637542138491215]:22.694313894242157,(((((4[&rate=0.004790389749270983]:29.86183184284323,((5[&rate=6.441167360136359E-4]:14.792249296164815,37[&rate=0.0037577645149592357]:14.792249296164815)[&rate=0.001750273418940092]:3.7812316253229135,42[&rate=0.0021733447795799312]:18.57348092148773)[&rate=0.002811621395199792]:11.288350921355502)[&rate=0.002010633102791624]:26.010347508596368,31[&rate=0.0019313594831025958]:55.8721793514396)[&rate=0.0014933275166041813]:39.12145968575875,36[&rate=9.03793619038836E-4]:94.99363903719835)[&rate=0.001472016920537742]:180.38083693619313,23[&rate=0.001455316936759057]:275.3744759733915)[&rate=0.0023908089246228027]:61.62040683708307,((26[&rate=0.0037556041340050814]:4.07918511226683,30[&rate=0.0028639011929678915]:4.07918511226683)[&rate=0.0018539883007754492]:115.44453485183124,27[&rate=0.0014589946912957508]:119.52371996409806)[&rate=0.0013746790727498404]:217.4711628463765)[&rate=0.005757838353857454]:145.1706321390492)[&rate=1.0]:0.0;
tree STATE_1422000 = ((((((1[&rate=0.003297343684220029]:5.813633214226737,2[&rate=0.002798207025387964]:5.813633214226737)[&rate=0.0034545594388625703]:7.14762116177592,(21[&rate=0.0015086384332803826]:1.1017782503177402,22[&rate=0.0019589025398381392]:1.1017782503177402)[&rate=7.540234220910949E-4]:11.859476125684917)[&rate=0.0018017884353229436]:146.94565537462,(((32[&rate=0.0016458483661058656]:30.78157628424256,34[&rate=7.382402131673297E-4]:30.78157628424256)[&rate=0.006581131109274252]:20.36091536128275,33[&rate=0.00492739442984716]:51.14249164552531)[&rate=5.648952297170124E-4]:18.27889126843243,35[&rate=0.0014802762319406056]:69.42138291395774)[&rate=0.007062897848199559]:90.48552683666493)[&rate=0.008074581936232977]:14.602554229471309,13[&rate=0.0038664997339822047]:174.50946398009398)[&rate=0.0038303784554324146]:236.12904178827642,(((((4[&rate=0.002334741832878169]:47.055451912187614,((5[&rate=0.0016094770069105522]:19.72326631602836,37[&rate=0.00371913928805417]:19.72326631602836)[&rate=0.0028929583034473356]:3.8002972752378703,42[&rate=0.002063384404386264]:23.52356359126623)[&rate=0.003057855402442643]:23.531888320921382)[&rate=0.001531695677125725]:11.210145016652056,31[&rate=0.002334809244570755]:58.26559692883967)[&rate=0.001841444046516747]:19.313946978371362,36[&rate=0.0010790323641529105]:77.57954390721103)[&rate=0.0016999463261454704]:139.27969986904526,23[&rate=0.001699248749484388]:216.85924377625628)[&rate=0.002744705066458524]:80.60045470938081,((26[&rate=0.0024051158147584874]:3.0759932102919882,30[&rate=0.00482046046102624]:3.0759932102919882)[&rate=0.0021651800858542973]:113.20112118675215,27[&rate=0.001703611421375343]:116.27711439704413)[&rate=0.0015925981200166927]:181.18258408859296)[&rate=0.006208097102471526]:113.17880728273332)[&rate=0.0029686053928283562]:36.93669711178973,(((((3[&rate=0.0017067664397566]:19.03415076132797,28[&rate=0.0012706928742613772]:19.03415076132797)[&rate=0.0012858174593128654]:38.72147323937855,((20[&rate=0.002187322949953009]:15.674417718407806,(29[&rate=0.0035829015661734353]:3.2000614517210915,39[&rate=9.707685828574978E-4]:3.2000614517210915)[&rate=0.002325911260078483]:12.474356266686716)[&rate=0.0033424689966766175]:2.8199263935864423,40[&rate=0.0013819129031621886]:18.49434411199425)[&rate=0.0011387695056250594]:39.26127988871227)[&rate=0.0018976543765261563]:52.36614628420206,6[&rate=0.001616395578934272]:110.12177028490858)[&rate=0.0040946837019535855]:197.71800737621038,(((((7[&rate=7.474442613912061E-4]:40.915942301860206,19[&rate=0.00131005325792754]:40.915942301860206)[&rate=0.005146856326421345]:71.47191415619781,(12[&rate=0.0016194661022998578]:55.891117394871245,14[&rate=0.0024227271683160316]:55.891117394871245)[&rate=0.012958265547633204]:56.49673906318678)[&rate=0.0028455215183398382]:38.09864349562841,(8[&rate=6.555833367106968E-4]:25.387883268879516,18[&rate=0.0019358074517308618]:25.387883268879516)[&rate=0.0016501234926038484]:125.09861668480691)[&rate=0.0024648303528616924]:26.651515898923293,(10[&rate=0.0021195535228913124]:57.37075090933207,16[&rate=0.003176280737415659]:57.37075090933207)[&rate=0.0030110968247999683]:119.76726494327767)[&rate=0.003404605675256967]:25.41665808172604,((9[&rate=0.0014666301924703927]:22.293773600556296,15[&rate=0.001996576768224207]:22.293773600556296)[&rate=0.0025836642035793533]:70.03674393052503,(11[&rate=0.0016366969188414307]:22.976195084298595,17[&rate=5.775884746373459E-4]:22.976195084298595)[&rate=0.0029084884984457156]:69.35432244678273)[&rate=0.0022019784065202613]:110.22415640325444)[&rate=0.0059488021729627]:105.28510372678318)[&rate=0.008055446595182283]:60.82470612305883,(((24[&rate=0.0028513780851929793]:20.920233345350756,25[&rate=0.0020096547600203275]:20.920233345350756)[&rate=0.004442756534983143]:78.44401267767246,41[&rate=0.012836442083072512]:99.36424602302321)[&rate=0.0033028281754286437]:221.64358510241732,38[&rate=0.0019271013956971455]:321.00783112544053)[&rate=0.0036426334918223213]:47.656652658737244)[&rate=0.007370568382664057]:78.91071909598236)[&rate=1.0]:0.0;
tree STATE_1423000 = ((((((1[&rate=0.002702714616211514]:3.8649967250551884,2[&rate=0.002293590159525856]:3.8649967250551884)[&rate=0.00521353073682528]:3.3986350341288305,(21[&rate=0.0044128878773811225]:2.4419920823697843,22[&rate=0.004430574618825436]:2.4419920823697843)[&rate=9.910598123779519E-4]:4.821639676814234)[&rate=0.004263002628235206]:91.64108979004064,(((32[&rate=0.002179877902656306]:29.358358999346805,34[&rate=9.777775162503823E-4]:29.358358999346805)[&rate=0.003639201180710644]:20.963786936669536,33[&rate=0.005069513191228164]:50.32214593601634)[&rate=5.365096176493298E-4]:2.097675337593323,35[&rate=9.957622684836635E-4]:52.419821273609664)[&rate=0.008984784032533999]:46.484900275615)[&rate=0.002498614505284493]:80.7523962141039,13[&rate=0.00437587856644676]:179.65711776332856)[&rate=0.004003994499254786]:169.41344951547907,(((((4[&rate=0.0013227803417033101]:46.643294027305416,((5[&rate=0.0013942616657437034]:19.267973955321693,37[&rate=0.0032218250503925614]:19.267973955321693)[&rate=0.0017905339513805251]:12.153404832675726,42[&rate=0.0014021358700860753]:31.42137878799742)[&rate=0.0025816693548940044]:15.221915239307997)[&rate=0.0020208406698308742]:20.51683537004469,31[&rate=0.0025457815781645215]:67.1601293973501)[&rate=0.003183758611130581]:17.859935884289513,36[&rate=0.0012840584558054717]:85.02006528163962)[&rate=0.0019308627034908816]:105.1529199365831,23[&rate=0.0019618487340472474]:190.17298521822272)[&rate=0.0064054424282026]:61.27102162655282,((26[&rate=0.002721969602409454]:3.8247566821239465,30[&rate=0.003439291832428192]:3.8247566821239465)[&rate=0.002450424358475019]:132.45578147178605,27[&rate=0.0019280479030765077]:136.28053815391)[&rate=0.0024912442172123263]:115.16346869086556)[&rate=0.007020248831580844]:97.62656043403209)[&rate=0.0032681531558928128]:95.73404084143738,(((((3[&rate=0.002355054197266905]:9.773232831358849,28[&rate=0.0023238349911557576]:9.773232831358849)[&rate=0.0016249032347643569]:32.177175452993765,((20[&rate=0.0020331285548814216]:5.662728621115964,(29[&rate=0.008042963043171801]:2.5823072169167953,39[&rate=0.0026290052931238006]:2.5823072169167953)[&rate=0.00179406330498149]:3.080421404199169)[&rate=0.001929009318439224]:11.267245739196078,40[&rate=0.0013014472473791673]:16.92997436031204)[&rate=0.0012225801042623934]:25.02043392404057)[&rate=0.002609335586779118]:22.16446407967505,6[&rate=0.0019068548224652425]:64.11487236402766)[&rate=0.0032558532138853794]:191.8553542353768,((((7[&rate=8.459137587129243E-4]:35.22336791100874,19[&rate=8.732423640443219E-4]:35.22336791100874)[&rate=0.006030518831268921]:79.80953794855198,(12[&rate=0.003363910222887549]:46.595589163029956,14[&rate=0.002741901103731246]:46.595589163029956)[&rate=0.015274302623850674]:68.43731669653076)[&rate=0.0029445070194161335]:31.904945314726177,(8[&rate=7.419509295238946E-4]:23.30497280606499,18[&rate=0.002190833808249781]:23.30497280606499)[&rate=0.0018675133893876227]:123.6328783682219)[&rate=0.0021835471504695484]:28.833826701771756,(((9[&rate=0.0016598463896763365]:20.599094468170048,15[&rate=0.0022596089712748077]:20.599094468170048)[&rate=0.0027868344725828593]:45.63613062455184,(11[&rate=0.0021053682663789435]:20.72309497396817,17[&rate=6.7339909465805E-4]:20.72309497396817)[&rate=0.0019001157570915598]:45.51213011875372)[&rate=0.0024962995900417004]:100.42946663089225,(10[&rate=0.002297250568395365]:57.117308514052546,16[&rate=0.0034425706407535408]:57.117308514052546)[&rate=0.003499523684314087]:109.54738320956159)[&rate=0.002733764414597639]:9.106986152444506)[&rate=0.008948374056089744]:80.19854872334582)[&rate=0.002668993377684625]:111.0385781069044,(((24[&rate=0.002272846005065731]:14.256835111260292,25[&rate=0.0025444334599998815]:14.256835111260292)[&rate=0.00471598117777158]:76.76744952074982,41[&rate=0.014091507040389577]:91.02428463201011)[&rate=0.003835664868743468]:155.95365601137436,38[&rate=0.00220116147557897]:246.97794064338447)[&rate=0.0038997711272248194]:120.0308640629244)[&rate=0.003013571987113821]:77.79580341393614)[&rate=1.0]:0.0;
tree STATE_1424000 = (((((((1[&rate=0.004910731445231679]:2.725923650464521,2[&rate=0.0019836110124481408]:2.725923650464521)[&rate=0.0020713968026108472]:9.456164031726376,(21[&rate=0.002371744221431052]:1.3022932059959507,22[&rate=0.001658167904257129]:1.3022932059959507)[&rate=0.001243755693447497]:10.879794476194945)[&rate=0.0022723115145310085]:115.86193635837849,((32[&rate=0.0018852669889294937]:10.63990619300957,34[&rate=0.0035287407367946065]:10.63990619300957)[&rate=0.0035110638201186237]:55.80276275615845,(33[&rate=0.003711006931917171]:55.21688011626602,35[&rate=8.34278212787798E-4]:55.21688011626602)[&rate=6.436759712947568E-4]:11.225788832902005)[&rate=0.007160796774050448]:61.60135509140136)[&rate=0.0021888535471700546]:36.85680952422146,13[&rate=0.00367928125596945]:164.90083356479084)[&rate=0.0034493385209757427]:212.84038212679974,(((((4[&rate=0.0011440063261574953]:64.61784720122671,((5[&rate=0.0010181235952795398]:36.28634500278326,37[&rate=0.002352654586725541]:36.28634500278326)[&rate=0.0025436117647626897]:9.820441646038852,42[&rate=0.001212636940130433]:46.10678664882211)[&rate=0.0023068736333183254]:18.5110605524046)[&rate=0.0017477236684112982]:14.690649599171167,31[&rate=0.0014792241202805716]:79.30849680039788)[&rate=0.0027596251306107166]:2.94176703711625,36[&rate=0.0010562900065794242]:82.25026383751413)[&rate=0.001765617234348087]:158.5042255092078,23[&rate=0.0016967045039877548]:240.75448934672193)[&rate=0.00590722713389955]:50.121548214249685,((26[&rate=0.0023540948925247353]:4.13687007595005,30[&rate=0.0029744708862239535]:4.13687007595005)[&rate=0.002071028069774135]:139.82363388303185,27[&rate=0.0016305543061603518]:143.9605039589819)[&rate=0.0022718887442972117]:146.91553360198972)[&rate=0.005448272555006194]:86.86517813061897)[&rate=0.007674019586307948]:57.14964618295585,((((3[&rate=0.001695458269411014]:10.570762483873684,28[&rate=0.0029334692434636375]:10.570762483873684)[&rate=0.0012985498334272321]:30.6341863715302,(20[&rate=0.004040521783210708]:17.9616187899358,((29[&rate=0.0042625197111132]:5.838235852733932,39[&rate=0.0022736947270338027]:5.838235852733932)[&rate=0.002460940091154557]:8.83229780123972,40[&rate=0.0014159663244519424]:14.670533653973653)[&rate=5.201008060916429E-4]:3.291085135962149)[&rate=0.0010232911655265]:23.243330065468083)[&rate=0.002024025717388467]:40.43836777505318,6[&rate=0.0015273606061575456]:81.64331663045706)[&rate=0.00288700091799288]:303.5780605059307,(((((7[&rate=7.856144447538662E-4]:36.15397992841044,19[&rate=0.0014468098487220413]:36.15397992841044)[&rate=0.005053882573408352]:114.99527131798595,(10[&rate=0.002097703744908318]:45.55238675461031,16[&rate=0.001999662725999812]:45.55238675461031)[&rate=0.004884173131261731]:105.59686449178609)[&rate=0.0025406228697828193]:0.06568431992531032,(12[&rate=0.002909277115569018]:51.79112540807106,14[&rate=0.0017934842836825737]:51.79112540807106)[&rate=0.013209977715070247]:99.42381015825066)[&rate=0.004487875435209987]:42.33106643287428,(8[&rate=6.416761200823028E-4]:25.20673931307498,18[&rate=0.0018947422017953324]:25.20673931307498)[&rate=8.940510631147187E-4]:168.339262686121)[&rate=0.0011509110860733888]:0.43710283403981975,((9[&rate=8.416426422771784E-4]:22.280051929922834,15[&rate=0.0019542223885644187]:22.280051929922834)[&rate=0.0023556705426349862]:102.19938872266611,(11[&rate=0.002655185264057244]:22.414171306519115,17[&rate=5.823890787570479E-4]:22.414171306519115)[&rate=0.0016060912928844867]:102.06526934606984)[&rate=0.005205710695139586]:69.50366418064687)[&rate=0.007357620270480637]:191.23827230315197)[&rate=0.00433424568120521]:49.669484738158644)[&rate=4.172725732593065E-4]:47.13270985362999,(((24[&rate=0.004443728431286633]:20.505045172913434,25[&rate=0.0023672781355718437]:20.505045172913434)[&rate=0.003946946641985087]:115.79319427351871,41[&rate=0.012187037180132235]:136.29823944643215)[&rate=0.0033172740322653356]:131.5936348579072,38[&rate=0.0019036740829179583]:267.89187430433935)[&rate=0.0032076417659032447]:214.13169742383707)[&rate=1.0]:0.0;
tree STATE_1425000 = (((((((1[&rate=0.0031851417805119926]:5.056025102503677,2[&rate=0.001803810327983811]:5.056025102503677)[&rate=6.100383732410415E-4]:8.96125874151796,(21[&rate=0.0011083597913977927]:1.0020071387551681,22[&rate=0.0015078663974237626]:1.0020071387551681)[&rate=0.001544582598310398]:13.01527670526647)[&rate=0.003406207142180043]:84.21253491211321,(((32[&rate=0.004654758358000904]:20.75982379878138,34[&rate=0.002004414639918347]:20.75982379878138)[&rate=0.003262820879889874]:25.947793331781856,35[&rate=0.0022778950969988567]:46.707617130563236)[&rate=0.001287739493498714]:6.087733888580189,33[&rate=0.0033262710960213133]:52.795351019143425)[&rate=0.00838177760238399]:45.43446773699142)[&rate=0.005905485761876612]:57.55139394364241,13[&rate=0.0033457797357577695]:155.78121269977726)[&rate=0.00316388853304317]:284.650640482542,(((((4[&rate=0.001082018183702978]:71.30036871017352,((5[&rate=9.258376994301229E-4]:31.954246836805808,37[&rate=0.0021394026424951416]:31.954246836805808)[&rate=0.0019084830762632005]:10.016462765148738,42[&rate=0.0012143202656615057]:41.970709601954546)[&rate=0.0020678379133153317]:29.32965910821897)[&rate=0.0014891386790166377]:7.511929927056258,31[&rate=0.0013451426357387298]:78.81229863722977)[&rate=0.0015589878684324073]:21.864298426426842,36[&rate=8.874907832647064E-4]:100.67659706365662)[&rate=0.0016675205044178255]:161.8303570589776,23[&rate=0.001523014082376613]:262.5069541226342)[&rate=0.005914008012175537]:57.90690356623196,((26[&rate=0.0021407123944877137]:7.043712242874906,30[&rate=9.303683425978953E-4]:7.043712242874906)[&rate=0.001883303630782111]:100.04187134329524,27[&rate=0.001482755781921439]:107.08558358617015)[&rate=0.002065957667746423]:213.32827410269604)[&rate=0.005555820270596766]:120.01799549345304)[&rate=0.009071973317867854]:18.899843638472078,((((3[&rate=0.005467704493989426]:4.964678437488383,28[&rate=0.004775489827769964]:4.964678437488383)[&rate=0.0010585350744199236]:53.52856834883912,(20[&rate=0.0036512642484037108]:14.846760864634215,((29[&rate=0.0016345301238113485]:5.3547415371621705,39[&rate=7.006121363842462E-4]:5.3547415371621705)[&rate=0.0013651067271168416]:8.005412692493525,40[&rate=0.0012876187236788013]:13.360154229655697)[&rate=9.459229108146582E-4]:1.4866066349785179)[&rate=8.918760684218537E-4]:43.64648592169329)[&rate=0.0043301332472573065]:15.550954875431415,6[&rate=0.0013889158805094218]:74.04420166175892)[&rate=0.0026253141569057745]:260.0079486646778,((((7[&rate=7.144039029665045E-4]:38.43714546643029,19[&rate=0.0013156664947794258]:38.43714546643029)[&rate=0.004621013623735563]:129.65084526998567,(12[&rate=0.006110810768903047]:44.00398454803522,14[&rate=0.0016309172784791906]:44.00398454803522)[&rate=0.012879226742908131]:124.08400618838073)[&rate=0.002516480160623056]:1.5732119545554326,(10[&rate=0.002008742543066471]:61.30739357347404,16[&rate=0.0019148593309469694]:61.30739357347404)[&rate=0.004248199267428791]:108.35380911749735)[&rate=0.002019523496816338]:33.55548364694786,((8[&rate=5.835125966539766E-4]:24.826709624302254,18[&rate=0.0017229968633049018]:24.826709624302254)[&rate=7.997159262328136E-4]:169.21987646223747,((9[&rate=7.653535300439099E-4]:21.86212969190047,15[&rate=0.00328974568246529]:21.86212969190047)[&rate=0.0020182295723493652]:120.12081484398496,(11[&rate=0.0024145109963398604]:21.99373329922451,17[&rate=5.295995175336347E-4]:21.99373329922451)[&rate=7.083473631254213E-4]:119.9892112366609)[&rate=0.007327350849014156]:52.063641550654296)[&rate=0.0012461951291791052]:9.170100251379523)[&rate=0.005384672102273393]:130.8354639885175)[&rate=0.004354453693445702]:125.27954649435458)[&rate=7.907949854831683E-4]:0.8503658942319134,(((24[&rate=0.0011556665802473498]:22.361335635518248,25[&rate=0.0031917861772866145]:22.361335635518248)[&rate=0.004344157243324529]:86.74410978819243,41[&rate=0.011317925225727646]:109.10544542371068)[&rate=0.0029756919394227765]:212.54497346600036,38[&rate=0.0017311191308846889]:321.65041888971103)[&rate=0.003066142263372398]:138.5316438253122)[&rate=1.0]:0.0;
tree STATE_1426000 = (((((((1[&rate=0.003094284295059924]:4.984246502322663,2[&rate=0.0017523558930082064]:4.984246502322663)[&rate=0.002292170553533866]:6.795578175325448,(21[&rate=0.0014622070468041527]:1.023380395682077,22[&rate=0.0013755506617043837]:1.023380395682077)[&rate=0.0017148866163527944]:10.756444281966035)[&rate=0.0035317903741159356]:82.16259079465202,((32[&rate=0.004521979452412315]:10.478433195869203,34[&rate=0.004764339806852191]:10.478433195869203)[&rate=0.003407975388487237]:43.161012237024664,(33[&rate=0.004947103976996203]:37.35015321674126,35[&rate=0.0023430370139442104]:37.35015321674126)[&rate=9.641561413125985E-4]:16.289292216152603)[&rate=0.007719416714382913]:40.30297003940626)[&rate=0.007058944724100478]:43.66539111324056,13[&rate=0.0048867095429188795]:137.6078065855407)[&rate=0.003101454993111177]:231.82523416410078,((((4[&rate=0.0016113864110787394]:78.6353313239753,(((5[&rate=8.427413859600231E-4]:22.317515133733064,42[&rate=0.0013585100032334116]:22.317515133733064)[&rate=0.0038229369797581915]:9.026673680546434,37[&rate=0.002487517419986627]:31.344188814279498)[&rate=0.0020088519823668527]:23.608158259744705,31[&rate=0.0012749329492692965]:54.9523470740242)[&rate=0.0012463436136704467]:23.68298424995109)[&rate=0.0017083957752544033]:34.63260214489236,36[&rate=8.809703037474026E-4]:113.26793346886765)[&rate=0.0015145170950952608]:98.25151029725825,23[&rate=0.0018512000621611936]:211.5194437661259)[&rate=0.00474767381893972]:56.105847508239435,((26[&rate=0.0014814804170526384]:10.572118187023799,30[&rate=9.038292011490761E-4]:10.572118187023799)[&rate=0.0017362623549874838]:141.07063564229142,27[&rate=0.001318727524137762]:151.6427538293152)[&rate=0.0023188603164713125]:115.98253744505013)[&rate=0.005532718746887355]:101.80774947527613)[&rate=0.009002104150169693]:62.501341641346414,((((3[&rate=0.0035840591425153404]:6.156504113910766,28[&rate=0.0071955561485823015]:6.156504113910766)[&rate=0.001028339924014548]:54.08254802336588,((20[&rate=0.002803403975741841]:12.470964147788925,40[&rate=0.003816985301304277]:12.470964147788925)[&rate=0.0012359333012945922]:2.3929898017671274,(29[&rate=0.0023751691325773357]:9.589047675590374,39[&rate=6.80626885648142E-4]:9.589047675590374)[&rate=0.0018791711103469558]:5.274906273965678)[&rate=0.0018551749556480256]:45.375098187720596)[&rate=0.004206614407083785]:3.142603023085769,6[&rate=0.0023130866002267925]:63.38165516036241)[&rate=0.002550425985750075]:304.75478004041287,(((7[&rate=6.940252364271611E-4]:45.27847134501719,19[&rate=0.001278136564356885]:45.27847134501719)[&rate=0.00493554421110056]:154.2868246229823,((9[&rate=0.0016164993039294495]:20.09804988960108,15[&rate=0.003195904327485614]:20.09804988960108)[&rate=0.001921001349986161]:121.50711066767997,(11[&rate=0.004450305717652626]:16.765927851842797,17[&rate=6.209320768085732E-4]:16.765927851842797)[&rate=6.540414038131727E-4]:124.83923270543823)[&rate=0.003260144084240311]:57.960135410718436)[&rate=0.0015268631348209247]:1.7683907320389949,((8[&rate=6.147606809660882E-4]:21.0417218384532,18[&rate=0.0018152662531359133]:21.0417218384532)[&rate=0.002554341795770246]:140.20195932248112,((10[&rate=9.067768308858025E-4]:62.21179260630364,16[&rate=8.097329124697604E-4]:62.21179260630364)[&rate=0.003990565441733787]:78.6012510199528,(12[&rate=0.0026929070661567893]:40.37522817832296,14[&rate=0.0015843946890844768]:40.37522817832296)[&rate=0.012385802141366213]:100.43781544793347)[&rate=0.002145395535439578]:20.430637534677885)[&rate=0.0013172091697056117]:40.09000553910414)[&rate=0.005231072106235727]:166.8027485007368)[&rate=0.004123436945956119]:63.7979471902126)[&rate=0.004579569684248857]:40.34083038122867,(((24[&rate=0.0016226137104342825]:20.64658559413949,25[&rate=0.001263436316854908]:20.64658559413949)[&rate=0.004402445021167113]:112.01836806157932,41[&rate=0.010524278325291021]:132.66495365571882)[&rate=0.0013183289896832857]:260.3413574096279,38[&rate=0.001681738242341259]:393.0063110653467)[&rate=0.002978679288319669]:79.26890170686983)[&rate=1.0]:0.0;
tree STATE_1427000 = (((((((1[&rate=0.0018358205011737882]:13.536847526536869,(21[&rate=0.0023900043627415536]:1.2354348107500799,22[&rate=0.004660272816963911]:1.2354348107500799)[&rate=0.0038818911492806696]:12.301412715786789)[&rate=0.004746807632689667]:0.34925983669595695,2[&rate=0.001810487615147934]:13.886107363232826)[&rate=0.003964831854454617]:86.29289557280858,(((32[&rate=0.0064366983653375036]:10.927296518150772,34[&rate=0.005348507196263636]:10.927296518150772)[&rate=0.003185519077219662]:35.24385127109315,33[&rate=0.004689955733466513]:46.17114778924392)[&rate=0.001466657897601377]:1.4778387128326145,35[&rate=9.717119337716471E-4]:47.64898650207653)[&rate=0.008583072805927771]:52.53001643396487)[&rate=0.008403304191420533]:37.46219357346436,13[&rate=0.004493194098223697]:137.64119650950576)[&rate=0.003446275182152822]:247.8273601502011,(((((4[&rate=0.002057049019576921]:44.99002857879741,((5[&rate=9.460719743192348E-4]:14.851322363633326,37[&rate=0.0034843035049484444]:14.851322363633326)[&rate=0.0036355578338880218]:4.169141760862278,42[&rate=0.0016475306122346997]:19.020464124495604)[&rate=0.0026061244306053045]:25.969564454301803)[&rate=0.0016478491173618818]:28.242874866727774,31[&rate=0.0013686237404670544]:73.23290344552518)[&rate=0.0025164377364966716]:20.929249261954354,36[&rate=0.001023387469904591]:94.16215270747954)[&rate=0.0016394133455344712]:100.28896131278434,23[&rate=0.0018684262960602313]:194.45111402026387)[&rate=0.005042024331001912]:78.6660782431583,((26[&rate=0.0038890803967607476]:8.685053646978908,30[&rate=0.0010146499163612285]:8.685053646978908)[&rate=0.0019264660585454297]:136.82628717409358,27[&rate=0.0015178291236202929]:145.51134082107248)[&rate=0.001884428891473282]:127.60585144234969)[&rate=0.00460781390408287]:112.35136439628468)[&rate=0.012127065639049056]:59.184034170058226,((((3[&rate=0.0040235094247492425]:4.625620450349356,28[&rate=0.007076194008980155]:4.625620450349356)[&rate=0.00110879436693684]:46.26982635760672,((20[&rate=0.0020159314982294853]:11.101038983086047,40[&rate=0.0026473922796020396]:11.101038983086047)[&rate=0.0032019258658472923]:4.4857515100302034,(29[&rate=0.0017227187361311637]:11.653587440610316,39[&rate=0.0017055022060272072]:11.653587440610316)[&rate=0.001424320239854084]:3.9332030525059345)[&rate=0.0019852594720257007]:35.30865631483982)[&rate=0.0070650859673997155]:6.670005972722471,6[&rate=0.0025966998216837736]:57.56545278067854)[&rate=0.0028383824359644308]:265.5705521977988,(((7[&rate=7.791213729298977E-4]:39.74295335737111,19[&rate=0.001639619905313676]:39.74295335737111)[&rate=0.005668189633041863]:90.5240277933697,(8[&rate=7.741655980483906E-4]:19.414227343281173,18[&rate=0.001475019772236449]:19.414227343281173)[&rate=0.0029051342821955414]:110.85275380745964)[&rate=0.0014036290192896142]:78.2431571502047,(((9[&rate=0.001594738557049637]:23.671133922628854,15[&rate=0.0023763393623394188]:23.671133922628854)[&rate=0.0022042042662292994]:73.78377335233111,(11[&rate=0.0016547233396330657]:18.667159070564217,17[&rate=0.002140774889917953]:18.667159070564217)[&rate=7.404457012684425E-4]:78.78774820439574)[&rate=0.00340025226061107]:94.21059173376614,((10[&rate=0.0010909785159119363]:50.157416162047724,16[&rate=9.742211986915695E-4]:50.157416162047724)[&rate=0.0043506399534914775]:103.00577767248052,(12[&rate=0.0029861344627778452]:56.47101625024771,14[&rate=0.0028514264220397554]:56.47101625024771)[&rate=0.013520948399218231]:96.69217758428053)[&rate=0.0015807137104793725]:38.50230517419786)[&rate=0.0010850329363645873]:16.844639292219398)[&rate=0.005768892162967069]:114.62586667753183)[&rate=0.004866967671653712]:121.51658585128774)[&rate=0.006310717939628446]:28.861316311958944,(((24[&rate=0.001821566357322389]:21.862517146175318,25[&rate=0.0014183493425469985]:21.862517146175318)[&rate=0.005072929332876465]:109.396686420046,41[&rate=0.01044280957812346]:131.25920356622132)[&rate=0.001770731794957776]:308.7429429766531,38[&rate=0.0018911074161573214]:440.00214654287447)[&rate=0.005544560501928961]:33.51176059884955)[&rate=1.0]:0.0;
tree STATE_1428000 = ((((((1[&rate=9.255780134580675E-4]:13.802947543924308,2[&rate=0.0013212489766826763]:13.802947543924308)[&rate=0.004073746992163696]:5.981163882042676,(21[&rate=0.0024001487679848926]:0.2502473239794069,22[&rate=0.004680053406797466]:0.2502473239794069)[&rate=0.0027259847286450973]:19.533864101987575)[&rate=0.003981660635891296]:112.28964926476803,(((32[&rate=0.006464019016991973]:9.747839197664444,34[&rate=0.005371209006055973]:9.747839197664444)[&rate=0.0031860120272778607]:35.55862512126917,33[&rate=0.004606811650493541]:45.30646431893362)[&rate=0.006822233285191243]:4.123206213102904,35[&rate=9.538016070567493E-4]:49.429670532036525)[&rate=0.005293612315348408]:82.64409015869849)[&rate=0.008438972127609166]:25.50501837499928,13[&rate=0.004512265520217704]:157.5787790657343)[&rate=0.004974292153602128]:255.4650143241356,(((((4[&rate=0.0017101391521890477]:37.698391223199565,((5[&rate=0.0013236138982637416]:20.85099394108432,37[&rate=0.006542486391263343]:20.85099394108432)[&rate=0.006489205573397768]:5.392346604343253,42[&rate=0.0016748197629713594]:26.24334054542757)[&rate=0.004805051402974162]:11.455050677771993)[&rate=0.0023643333251446306]:26.569280623524435,31[&rate=0.0031738459016854774]:64.267671846724)[&rate=0.002154568465098963]:8.92659429678966,36[&rate=9.836016548683008E-4]:73.19426614351366)[&rate=0.001773967067684721]:134.48600165047023,23[&rate=0.001874502355862552]:207.6802677939839)[&rate=0.0049125202534858305]:86.25638166691584,((26[&rate=0.0031471020164198023]:6.150608347651328,30[&rate=8.210698859299126E-4]:6.150608347651328)[&rate=0.001911732562809885]:164.82727997880733,27[&rate=0.0014884237253338381]:170.97788832645864)[&rate=0.0019543145109792693]:122.95876113444109)[&rate=0.004711394081302743]:119.10714392897017)[&rate=0.01121939132989945]:54.74754461586366,(((((3[&rate=0.006898253570754704]:6.03446222602978,28[&rate=0.005339983605569899]:6.03446222602978)[&rate=0.001219522762685779]:41.782496058966,((20[&rate=0.0019172647425558151]:9.205056938922787,40[&rate=0.0024042913642426996]:9.205056938922787)[&rate=0.0012064061627979955]:5.628714481636202,(29[&rate=0.001730030838674592]:7.546732971358598,39[&rate=0.0017127412327800715]:7.546732971358598)[&rate=0.001209607527075196]:7.287038449200391)[&rate=0.0020416245541643747]:32.98318686443679)[&rate=0.006787647335342835]:13.007859979498981,6[&rate=0.002611983449376205]:60.82481826449476)[&rate=0.002879037966995444]:327.3136320728205,((((7[&rate=9.419289989861425E-4]:38.92622665822315,19[&rate=0.001646579293766619]:38.92622665822315)[&rate=0.005254510548534373]:119.72881197771432,((8[&rate=6.789058612620902E-4]:21.470953427502355,18[&rate=0.0012935211424703532]:21.470953427502355)[&rate=0.002804111662678694]:85.37136147416315,(10[&rate=0.0013277517581979789]:49.2870867773545,16[&rate=0.003137139370259531]:49.2870867773545)[&rate=0.00826733613434984]:57.555228124311)[&rate=0.0019514998415236459]:51.81272373427197)[&rate=0.0011340457746825262]:3.914052022924949,(12[&rate=0.0030457140785867622]:54.702996328218916,14[&rate=0.004866505243769742]:54.702996328218916)[&rate=0.010186190949360555]:107.8660943306435)[&rate=0.004255925011072091]:48.99276734891805,((9[&rate=0.001601507446024104]:22.937128022379355,15[&rate=0.0023864257663071577]:22.937128022379355)[&rate=0.0022304278875164823]:134.34485669639895,(11[&rate=0.0037384325961303845]:18.027921954045727,17[&rate=7.661683599949699E-4]:18.027921954045727)[&rate=7.490391831529916E-4]:139.2540627647326)[&rate=0.0034090142743451284]:54.279873289002154)[&rate=0.0057871406297473945]:176.57659232953478)[&rate=0.006965810007489118]:54.02471000074672,(((24[&rate=0.0018292980199060985]:44.88027121746434,25[&rate=0.0014243695451590622]:44.88027121746434)[&rate=0.005193248146850672]:74.86536995834551,41[&rate=0.010637292951827571]:119.74564117580985)[&rate=0.0032267292995869523]:258.14568985856323,38[&rate=0.0018888553414894154]:377.8913310343731)[&rate=0.0036684948030633138]:64.27182930368889)[&rate=0.004210558947305831]:25.628177667671594)[&rate=1.0]:0.0;
tree STATE_1429000 = (((((((1[&rate=9.133300856998606E-4]:26.766682002908695,2[&rate=0.0013037652402696275]:26.766682002908695)[&rate=9.539355116761999E-4]:21.448808424137482,(21[&rate=0.004686611130979318]:0.7848902102888229,22[&rate=0.004618123504403991]:0.7848902102888229)[&rate=0.0011272823485494556]:47.430600216757355)[&rate=0.005618423333406832]:75.47486988520356,(((32[&rate=0.005421617947921451]:10.345909656611772,34[&rate=0.00630573244628503]:10.345909656611772)[&rate=0.0018825684119748148]:49.817108292245706,33[&rate=0.004545850936787622]:60.16301794885748)[&rate=0.0023671372889515103]:3.3961205045967944,35[&rate=9.411802039885768E-4]:63.559138453454274)[&rate=0.005188062695239509]:60.13122185879546)[&rate=0.002804256601356436]:26.69508529828414,13[&rate=0.004452555910315677]:150.38544561053388)[&rate=0.004930843723545848]:266.8623722010792,(((((4[&rate=0.003175177066511598]:32.539009532383865,((5[&rate=0.0017997182742207607]:20.502166975933918,37[&rate=0.00645591140837253]:20.502166975933918)[&rate=0.006403335641403398]:4.501718754219194,42[&rate=0.002075134334996555]:25.00388573015311)[&rate=0.003985840913015411]:7.535123802230753)[&rate=7.304820946896027E-4]:50.68875887155021,31[&rate=0.0013293457210408071]:83.22776840393408)[&rate=0.005252816860863332]:16.50953261958348,36[&rate=0.0010037608892447818]:99.73730102351756)[&rate=0.0024698636257784942]:122.2377549460344,23[&rate=0.0018636700262391816]:221.97505596955196)[&rate=0.005434735547708309]:74.16405581079007,((26[&rate=0.0031054572521920887]:12.913733754208808,30[&rate=0.0021294185453797953]:12.913733754208808)[&rate=0.0018864351141001574]:141.07055510425715,27[&rate=0.0014687278099205277]:153.98428885846596)[&rate=0.0020441516254971464]:142.15482292187608)[&rate=0.0064737303286987605]:121.10870603127108)[&rate=0.005174225586758803]:49.08961417177886,(((24[&rate=0.0018050914055848133]:29.513467491646434,25[&rate=0.0014055212416811962]:29.513467491646434)[&rate=0.005001688062562716]:108.14475695866163,41[&rate=0.010301888855518337]:137.65822445030807)[&rate=0.003238161278501756]:177.06462348084574,38[&rate=0.0018649637630398254]:314.7228479311538)[&rate=0.003576169574906755]:151.61458405223817)[&rate=0.001979187116468763]:9.413559108985112,(((3[&rate=0.0018516906293222762]:17.717961263063337,28[&rate=0.0056931246780262245]:17.717961263063337)[&rate=0.0012564507932274914]:42.731200877812995,(6[&rate=0.004555999989621427]:57.582514986142854,((20[&rate=0.0018918940879824127]:16.912634976026506,40[&rate=0.002372476015875785]:16.912634976026506)[&rate=0.002556571776474691]:5.267412695434064,(29[&rate=0.0028458806412845553]:8.542095872951295,39[&rate=0.0023401798679421747]:8.542095872951295)[&rate=0.0011734759769208949]:13.637951798509276)[&rate=8.593460164272803E-4]:35.40246731468228)[&rate=0.006697828202862729]:2.866647154733478)[&rate=0.0027898742649408994]:315.0698718267354,(((((7[&rate=9.294647029838639E-4]:37.865461055697686,19[&rate=8.771889470474869E-4]:37.865461055697686)[&rate=0.005433713393758602]:96.04392697605005,(12[&rate=0.0028736973982812137]:51.27762862504123,14[&rate=0.002830196401594457]:51.27762862504123)[&rate=0.010229274142509464]:82.63175940670651)[&rate=0.004719750397144949]:19.41782701138962,(10[&rate=0.001310181972206106]:46.506922511980946,16[&rate=0.00209479011864911]:46.506922511980946)[&rate=0.006420242386696186]:106.82029253115641)[&rate=0.0025799049825172343]:13.173094921110561,(8[&rate=0.0013006683575026645]:22.788285680326116,18[&rate=0.0012764043211151237]:22.788285680326116)[&rate=0.0028118507449879445]:143.7120242839218)[&rate=0.0012525497306164685]:26.98529175712372,((9[&rate=0.002703490744674972]:24.344416181848054,15[&rate=0.0023548468286475957]:24.344416181848054)[&rate=0.0022524492971918763]:109.89600435318806,(11[&rate=0.0036889629115651025]:19.134009912442302,17[&rate=0.0030620038812934434]:19.134009912442302)[&rate=0.0020464815431221737]:115.10641062259381)[&rate=9.23271914079248E-4]:59.245181186335515)[&rate=0.0035531855380137303]:182.0334322462401)[&rate=0.005544259088327582]:100.23195712476536)[&rate=1.0]:0.0;
tree STATE_1430000 = (((((((1[&rate=0.001043185260983058]:8.728346121944224,2[&rate=0.0013483499880907394]:8.728346121944224)[&rate=0.0016963525939642818]:3.4444042280846485,(21[&rate=0.0019001425394170504]:0.9402490195052098,22[&rate=0.001937048625213637]:0.9402490195052098)[&rate=0.0010155108705683505]:11.232501330523663)[&rate=0.005061349517295174]:94.8273167614752,((32[&rate=0.0036335176483091925]:13.02994920284162,34[&rate=0.004226042916655734]:13.02994920284162)[&rate=0.0018473853247999352]:51.837848580751995,(33[&rate=0.004095124037923076]:59.17565358290115,35[&rate=0.0023508253255108175]:59.17565358290115)[&rate=0.0021324326169817084]:5.692144200692468)[&rate=0.006305155247620114]:42.132269327910464)[&rate=0.0018841787694564849]:96.26539020507994,13[&rate=0.003924198843457386]:203.26545731658402)[&rate=0.004635293681088822]:188.11873360694935,(((((4[&rate=0.002860354223925221]:51.057584874308226,((5[&rate=0.0014657865848608435]:21.24740785659174,37[&rate=0.005258038700274891]:21.24740785659174)[&rate=0.007171902750444754]:4.066943158749204,42[&rate=0.0011019736767780652]:25.314351015340943)[&rate=0.003590639718901133]:25.743233858967283)[&rate=0.001743896362604396]:31.53061413064477,31[&rate=0.001163966882435728]:82.588199004953)[&rate=0.005465742272690056]:7.986864662597895,36[&rate=9.042367209874347E-4]:90.57506366755089)[&rate=0.0030242697737131057]:112.30633916676891,23[&rate=0.0017933109226247715]:202.8814028343198)[&rate=0.003970174949455674]:115.43465021844881,((26[&rate=0.0023403989221351057]:8.40422873757724,30[&rate=0.001604816445272775]:8.40422873757724)[&rate=0.001649980331321499]:158.89319329013532,27[&rate=0.0012669087932256286]:167.29742202771254)[&rate=0.0017670940238514192]:151.01863102505607)[&rate=0.008565710554715012]:73.06813787076476)[&rate=0.0058649456225492985]:87.05642163092142,(((3[&rate=0.001827705919170283]:9.508965436992671,28[&rate=0.006539113719581475]:9.508965436992671)[&rate=8.841362835801863E-4]:37.220905809805785,(6[&rate=0.002678479279737888]:39.99686052781064,((20[&rate=0.004486882048667131]:12.655150908591109,(29[&rate=0.002563707958190484]:7.141104922939055,39[&rate=0.0021081480589476356]:7.141104922939055)[&rate=0.0016287326786288698]:5.514045985652054)[&rate=0.001079552054448366]:7.8848877494327585,40[&rate=0.00290209770082944]:20.540038658023867)[&rate=0.0010756128459568786]:19.456821869786772)[&rate=0.0027890742745526214]:6.7330107189878134)[&rate=0.002531822378145771]:362.6648959410318,((((7[&rate=8.539300872405176E-4]:39.33040816480721,19[&rate=8.059026143209987E-4]:39.33040816480721)[&rate=0.004593489043882809]:79.6408233988599,(12[&rate=0.001379438541450399]:50.16875430030601,14[&rate=0.005082713200829772]:50.16875430030601)[&rate=0.017943518989710812]:68.80247726336108)[&rate=0.00445297691757905]:56.17180877872711,((8[&rate=0.0010529763406365886]:23.759211387216446,18[&rate=0.001033333011807184]:23.759211387216446)[&rate=0.0025908450301875136]:120.97742929365168,(10[&rate=0.0020468871692512405]:52.32537312867917,16[&rate=0.0016439884791888072]:52.32537312867917)[&rate=0.006266419524948776]:92.41126755218897)[&rate=0.0024692353256002796]:30.40639966152608)[&rate=0.00393044152685976]:88.01125426416513,((9[&rate=0.002435436200372314]:22.80971707169953,15[&rate=0.0021946024803871176]:22.80971707169953)[&rate=0.0020747377021013385]:129.91392333926422,(11[&rate=0.0019772373633790558]:17.92778061670369,17[&rate=0.0027584023037218026]:17.92778061670369)[&rate=0.0020051193036409267]:134.79585979426005)[&rate=8.040829683087975E-4]:110.4306541955956)[&rate=0.0058109700347907306]:146.24047258127086)[&rate=0.006764368882445311]:69.04584536662458)[&rate=0.0022833519354592516]:14.060469529213947,(((24[&rate=0.0015562920640126564]:46.4963188293223,25[&rate=0.0012117954511427357]:46.4963188293223)[&rate=0.004558457759178852]:143.29443773054157,41[&rate=0.007558817542710383]:189.79075655986387)[&rate=0.001886296470897687]:133.13090777720666,38[&rate=0.003898726279329688]:322.9216643370705)[&rate=0.0031174888427011062]:169.5794177465982)[&rate=1.0]:0.0;
tree STATE_1431000 = ((((((1[&rate=0.0012865802536815294]:12.218518651656819,2[&rate=0.001048598066691852]:12.218518651656819)[&rate=8.495205391637559E-4]:12.122606377254339,(21[&rate=0.0019488854251454226]:0.5835503582868192,22[&rate=8.648885675410584E-4]:0.5835503582868192)[&rate=0.0011055199245949372]:23.75757467062434)[&rate=0.005292609122770161]:84.00168825677449,((32[&rate=0.005560991754541133]:14.759438022521534,34[&rate=0.0026106358450174076]:14.759438022521534)[&rate=0.0030616808917623937]:30.653146749098745,(33[&rate=0.0041283394505194785]:45.059289320428014,35[&rate=0.001883677557201287]:45.059289320428014)[&rate=0.0013491096627072845]:0.3532954511922668)[&rate=0.00477204203384142]:62.93022851406537)[&rate=0.004593326937395053]:48.85448292642687,13[&rate=0.004266964277851149]:157.19729621211252)[&rate=0.004451036340232319]:185.6012873005743,(((((4[&rate=0.0016935989820836658]:45.76599762750544,((5[&rate=0.0022055021445442384]:13.131144269705093,37[&rate=0.004508715982961221]:13.131144269705093)[&rate=0.005117599667015208]:2.0344039947665298,42[&rate=0.0025855690472020706]:15.165548264471623)[&rate=0.0017833217243764547]:30.600449363033817)[&rate=0.001956435312469505]:23.070820965290324,31[&rate=0.0012342410599581134]:68.83681859279577)[&rate=0.0013031668174859701]:19.351267898332097,36[&rate=8.496927570979584E-4]:88.18808649112786)[&rate=0.003777266668437477]:60.00827160379448,23[&rate=0.0019148922519444662]:148.19635809492235)[&rate=0.003865052077328917]:142.05230067511263,((26[&rate=0.00227170258702784]:3.4195713737048834,30[&rate=0.003527388908989997]:3.4195713737048834)[&rate=0.001708206291895589]:170.97135991289457,27[&rate=0.001307341171141843]:174.39093128659945)[&rate=0.0017454780649179148]:115.85772748343553)[&rate=0.00957525334621571]:52.549924742651854)[&rate=0.004030926506939666]:144.48818540641037,((((3[&rate=0.0025965223114020313]:9.419876294609303,28[&rate=0.003881598153907331]:9.419876294609303)[&rate=0.0014336385176849122]:33.146306297890526,(6[&rate=0.005282104351521928]:37.349890819375965,(20[&rate=0.0018144014330237382]:12.99778248823736,((29[&rate=0.0033129785339445317]:5.339605925527944,39[&rate=0.001882960858351171]:5.339605925527944)[&rate=0.004758942346458578]:1.5877109809989651,40[&rate=0.0026375117116450254]:6.927316906526909)[&rate=0.0033958010140101875]:6.070465581710452)[&rate=7.874249438552593E-4]:24.352108331138602)[&rate=0.002862251578679222]:5.216291773123864)[&rate=0.0022556977801027876]:351.4113288394814,(((((7[&rate=8.14250526567957E-4]:35.318380086829364,19[&rate=7.68454745743769E-4]:35.318380086829364)[&rate=0.0048353729466205815]:86.68985182363731,(12[&rate=0.0014148242105780726]:49.4416926847047,14[&rate=0.0052130961082163625]:49.4416926847047)[&rate=0.01798215603490888]:72.56653922576197)[&rate=0.004988147675509229]:53.12736569252304,(10[&rate=0.0020993943813787546]:48.10614472416544,16[&rate=0.0016861604430902335]:48.10614472416544)[&rate=0.0028560392707136562]:127.02945287882429)[&rate=0.0021630622964421624]:27.40661122118007,(8[&rate=0.0010799875276299995]:17.549445690436194,18[&rate=0.0010598403036913625]:17.549445690436194)[&rate=0.0018926710346825102]:184.9927631337336)[&rate=0.0028754070453830553]:53.81856153136772,((9[&rate=0.0031915097525369376]:22.012686819604948,15[&rate=8.881996971592368E-4]:22.012686819604948)[&rate=0.0021769661985461992]:92.01304901476345,(11[&rate=0.0022260607972431727]:19.661249167390096,17[&rate=0.0031055306485037277]:19.661249167390096)[&rate=0.0020724401244424577]:94.36448666697831)[&rate=8.530372417937551E-4]:142.33503452116912)[&rate=0.00585627543042103]:137.61674107644376)[&rate=0.0033569859334832454]:56.141384486601794,(((24[&rate=0.0011629686648432684]:58.14727838996647,25[&rate=0.0012428807018415242]:58.14727838996647)[&rate=0.004772820775986334]:96.56036476443983,41[&rate=0.00787149462288316]:154.7076431544063)[&rate=0.0018234240477619818]:73.90267350935142,38[&rate=0.003935153786551681]:228.61031666375771)[&rate=0.0027045129987121543]:221.50857925482535)[&rate=0.001095331197524962]:37.167873000514135)[&rate=1.0]:0.0;
tree STATE_1432000 = (((((((1[&rate=0.003967917761029558]:7.807619432878291,2[&rate=0.0011447747318284326]:7.807619432878291)[&rate=8.410112239160617E-4]:17.938571203087356,(21[&rate=0.0019429461778847257]:4.8610162611586905,22[&rate=8.371994123563155E-4]:4.8610162611586905)[&rate=0.001340361896216306]:20.885174374806958)[&rate=0.0034753047894295615]:100.08281068578181,((32[&rate=0.005087397294869227]:15.464982985867072,34[&rate=0.002850081498633683]:15.464982985867072)[&rate=0.0033642961088357097]:30.064397230628025,(33[&rate=0.0044788889994965475]:44.821942666046944,35[&rate=0.002057319620891399]:44.821942666046944)[&rate=0.0014728490366239953]:0.7074375504481552)[&rate=0.004304806799705421]:80.29962110525236)[&rate=0.005014623600771889]:58.63263309278568,13[&rate=0.0033836297353715284]:184.46163441453314)[&rate=0.004753489389422055]:178.2829109922746,(((((4[&rate=0.0020710790743593767]:43.54801552066307,((5[&rate=0.0023350929152480574]:10.085021434939225,37[&rate=0.004773638862570263]:10.085021434939225)[&rate=0.0028425033253789245]:14.80956118165438,42[&rate=0.002811921959812241]:24.894582616593606)[&rate=0.003270761370494892]:18.653432904069465)[&rate=0.001488724148935219]:41.326924458456716,31[&rate=0.0013474447677390214]:84.87493997911979)[&rate=0.0014226923464790372]:49.90211793937395,36[&rate=9.27625969416576E-4]:134.77705791849374)[&rate=0.0038944629253015546]:51.25446763074038,23[&rate=0.002041854521869371]:186.03152554923412)[&rate=0.004344411808704458]:94.43664129440725,((26[&rate=0.002302289734414665]:3.6818833076883997,30[&rate=0.003699347004853863]:3.6818833076883997)[&rate=0.0019075950564763377]:131.99898738671317,27[&rate=0.0014590422865770484]:135.68087069440156)[&rate=0.0019208940475631952]:144.7872961492398)[&rate=0.012579825377695699]:82.27637856316636)[&rate=0.004455803259459957]:68.07863110184718,(((3[&rate=0.002303928336968972]:19.37026932111523,28[&rate=0.006318991746901369]:19.37026932111523)[&rate=0.0014751262217873385]:24.39536851428909,(6[&rate=0.008313297295198916]:27.503039280359047,((20[&rate=0.0019808170355222086]:9.795069819702043,40[&rate=0.004090156243444909]:9.795069819702043)[&rate=0.0037072614556885467]:0.14865805324680004,(29[&rate=0.003616842556952975]:7.469500359093089,39[&rate=6.03691089933521E-4]:7.469500359093089)[&rate=0.0028662003671980378]:2.4742275138557543)[&rate=0.002367638569690075]:17.559311407410206)[&rate=0.003441093470392857]:16.262598555045273)[&rate=0.0025084179258722766]:290.0091197230518,(((((7[&rate=8.889330028365538E-4]:35.73320662741577,19[&rate=8.389368657301044E-4]:35.73320662741577)[&rate=0.006583081994261372]:112.74943470407581,(12[&rate=0.001544590875852577]:49.477496708484715,14[&rate=0.002736911318702306]:49.477496708484715)[&rate=0.007174706664055274]:99.00514462300686)[&rate=0.0019627685230729974]:17.171803142980707,(10[&rate=0.002246123454784655]:48.74773596397583,16[&rate=0.0018195626020867512]:48.74773596397583)[&rate=0.0030297450921715078]:116.90670851049646)[&rate=0.00248195667029575]:52.206287666865165,(8[&rate=0.0010738608379935776]:20.161464092098317,18[&rate=0.0014316543901549508]:20.161464092098317)[&rate=0.002039285334681433]:197.69926804923912)[&rate=0.002426597275667675]:9.356029267127212,((9[&rate=0.0034105181676391417]:20.17760050485716,15[&rate=0.0010858729736492045]:20.17760050485716)[&rate=0.00222635644492757]:82.86601809156124,(11[&rate=0.002430233502372755]:20.17841026752125,17[&rate=0.001613067256565045]:20.17841026752125)[&rate=0.0021837839846861632]:82.86520832889715)[&rate=0.0021936377467089794]:124.17314281204625)[&rate=0.00668466071716998]:106.55799614999148)[&rate=0.004658216166788956]:97.04841895019877)[&rate=0.0010096132962805504]:45.63716194894903,(((24[&rate=0.0011768590897782525]:41.79457881714221,25[&rate=0.0012577255911441919]:41.79457881714221)[&rate=0.005412623449651935]:83.95899358197579,41[&rate=0.011012524069273555]:125.753572399118)[&rate=0.001990667198034857]:113.70186970661565,38[&rate=0.0037628838525878097]:239.45544210573365)[&rate=0.0025956496275091573]:237.0048963518703)[&rate=1.0]:0.0;
tree STATE_1433000 = (((((((1[&rate=0.0013763801501306217]:10.232313288101329,2[&rate=0.0010790548163717622]:10.232313288101329)[&rate=7.927299463885647E-4]:7.782812938021808,(21[&rate=8.420837928266224E-4]:1.1756154990336838,22[&rate=0.001802506469942826]:1.1756154990336838)[&rate=8.667192185247398E-4]:16.839510727089454)[&rate=0.0032757924045058676]:117.3378254948206,(((32[&rate=0.00312958216553472]:21.29204979599164,34[&rate=0.0026864623079518096]:21.29204979599164)[&rate=0.0025761398766262628]:36.89669804633675,33[&rate=0.005332650283402139]:58.1887478423284)[&rate=0.0013882948344074897]:0.5793275985462003,35[&rate=0.001777902278616601]:58.7680754408746)[&rate=0.0039045055725460925]:76.58487628006914)[&rate=0.0045179125508872575]:40.505169488743945,13[&rate=0.0031600055177785614]:175.85812120968768)[&rate=0.004711829356563495]:148.26453212180877,(((((4[&rate=0.0021370743713520694]:45.78053050191757,((5[&rate=0.0020683100410200514]:22.24117121670351,37[&rate=0.004390360980675769]:22.24117121670351)[&rate=0.001384209402321862]:10.074653953708715,42[&rate=0.0026504934548569874]:32.315825170412225)[&rate=0.0028255192437794245]:13.464705331505343)[&rate=6.686098563105558E-4]:19.27510256306661,31[&rate=0.002891454320021555]:65.05563306498418)[&rate=0.0011879487669369188]:52.441892443860425,36[&rate=8.743722605509912E-4]:117.4975255088446)[&rate=0.0036708872583306714]:65.04181601000991,23[&rate=0.0019246345109614205]:182.5393415188545)[&rate=0.004191158210530092]:87.81875213641828,((26[&rate=0.0032207438232812326]:2.7339006272659403,30[&rate=0.007116621341364109]:2.7339006272659403)[&rate=0.001766250101085818]:140.64077177723618,27[&rate=0.001334540366092304]:143.37467240450212)[&rate=0.0013677774396336523]:126.98342125077068)[&rate=0.01203837139181002]:53.764559676223655)[&rate=0.00381696604234298]:136.63687857196163,(((24[&rate=0.0011092972562277263]:34.08949015341926,25[&rate=0.0011855213249077538]:34.08949015341926)[&rate=0.00805555270665596]:86.06322917148017,41[&rate=0.010211612115100245]:120.15271932489944)[&rate=0.001939699918947035]:96.1594743079637,38[&rate=0.003577990588487455]:216.31219363286314)[&rate=0.0024523205321283865]:244.44733827059494)[&rate=0.002339362608839415]:5.763615951332952,(((3[&rate=0.0034046482789909824]:15.572767542747815,28[&rate=0.004572355115522675]:15.572767542747815)[&rate=7.353779235846638E-4]:24.345438811826615,(6[&rate=0.005106548697711568]:27.977594114608223,(20[&rate=0.0015254080300574318]:15.424804114073362,((29[&rate=0.005338329328237667]:4.395714036721377,39[&rate=5.6903402921293E-4]:4.395714036721377)[&rate=0.0018106986704581318]:9.603827133688021,40[&rate=0.0023444643656570694]:13.999541170409397)[&rate=0.001173311557924093]:1.4252629436639648)[&rate=0.0021042726874630755]:12.552790000534861)[&rate=0.00166614119906965]:11.940612239966207)[&rate=0.002377740407976298]:315.6520620338855,(((((7[&rate=7.878457364111367E-4]:38.63583007263457,19[&rate=7.435350365826312E-4]:38.63583007263457)[&rate=0.006449362896524914]:95.22180241213223,(8[&rate=0.0010122119899512677]:20.796335570726313,18[&rate=0.001349465114948049]:20.796335570726313)[&rate=0.001886651910543863]:113.0612969140405)[&rate=0.0013504577839538105]:44.37898256241024,((9[&rate=7.756687345785294E-4]:23.07121064802938,15[&rate=9.23350059479345E-4]:23.07121064802938)[&rate=0.002150724556220276]:107.7094357225533,(11[&rate=0.00229071719765767]:20.81381537026497,17[&rate=0.0015204633225508325]:20.81381537026497)[&rate=0.0020584160019215727]:109.96683100031771)[&rate=0.004275027093685994]:47.45596867659438)[&rate=0.0029562540835979265]:49.53892578414633,(10[&rate=0.001798548448108305]:49.36840508990203,16[&rate=0.001715104059237657]:49.36840508990203)[&rate=0.0027233806728381767]:178.40713574142134)[&rate=0.0012192857410014352]:26.372880980896724,(12[&rate=0.002832901198212428]:53.81548607230521,14[&rate=0.0022003175246491846]:53.81548607230521)[&rate=0.005672203315836013]:200.3329357399149)[&rate=0.004946647833760104]:101.4218465762398)[&rate=0.0048892091595792685]:110.95287946633113)[&rate=1.0]:0.0;
tree STATE_1434000 = ((((((1[&rate=5.141884803129352E-4]:12.508838750014343,2[&rate=6.33505645275767E-4]:12.508838750014343)[&rate=7.999771423633296E-4]:12.255127297962892,(21[&rate=7.359119268153986E-4]:0.9531955428865244,22[&rate=0.004113709148773614]:0.9531955428865244)[&rate=7.574412612448904E-4]:23.81077050509071)[&rate=0.002862772945855166]:123.55428756880725,((32[&rate=0.003174527396157304]:17.25124970116649,34[&rate=0.002397535966543931]:17.25124970116649)[&rate=0.00219095234457456]:46.03006545458142,(33[&rate=0.004660297441324988]:46.53223489377035,35[&rate=0.0015282511828196624]:46.53223489377035)[&rate=0.0010253038435400273]:16.749080261977554)[&rate=0.0034122165081800337]:85.03693846103658)[&rate=0.010057301045365659]:37.050558233159194,13[&rate=0.002761584736751381]:185.36881184994368)[&rate=0.004087586865000148]:152.9754984901999,(((((4[&rate=0.001867627107618865]:64.57885247862389,((5[&rate=0.001807532742590247]:16.486634150402406,37[&rate=0.0056573613681174615]:16.486634150402406)[&rate=0.002285399822430575]:13.08106097836907,42[&rate=0.002281520990828221]:29.567695128771476)[&rate=0.0013331206322014313]:35.01115734985241)[&rate=4.829059757406597E-4]:14.36627148108856,31[&rate=8.525132868087845E-4]:78.94512395971245)[&rate=9.150013365157822E-4]:42.46295656421381,36[&rate=7.560955454568009E-4]:121.40808052392626)[&rate=0.0033809756648136876]:64.99936038780606,23[&rate=0.0017060135367230908]:186.40744091173232)[&rate=0.003560895425204085]:91.0242970488504,((26[&rate=9.69342680082746E-4]:7.6864125242495955,30[&rate=0.0010649668142803813]:7.6864125242495955)[&rate=0.001602537536101262]:95.86391489554988,27[&rate=0.00243579260806081]:103.55032741979947)[&rate=0.0011953249066541246]:173.88141054078324)[&rate=0.010626821058828914]:60.91257237956086)[&rate=0.0036112513781042356]:129.06700974300213,((((3[&rate=0.0029753823746098977]:23.480649972200734,28[&rate=0.0012745290341529955]:23.480649972200734)[&rate=0.002282445040752541]:26.093792638109537,(6[&rate=0.0037346432726256987]:38.53416357369173,((20[&rate=0.0013330810688222956]:16.969718677667657,40[&rate=0.0020488688933073475]:16.969718677667657)[&rate=0.0021335807451333243]:2.8016821996502124,(29[&rate=0.0046652604590947]:4.423374714357359,39[&rate=4.972889069102841E-4]:4.423374714357359)[&rate=6.927117044100334E-4]:15.348026162960512)[&rate=8.920308036083526E-4]:18.76276269637386)[&rate=0.0018531748613071712]:11.040279036618543)[&rate=0.002066986880499197]:311.7193057234616,(((7[&rate=6.885123295978087E-4]:38.878951720655785,19[&rate=6.497884249613397E-4]:38.878951720655785)[&rate=0.0022309681700749626]:164.59903988330882,(12[&rate=0.002475722483930283]:49.64399767164146,14[&rate=0.002746754766696788]:49.64399767164146)[&rate=0.005619899190886893]:153.83399393232315)[&rate=0.001221075172820476]:33.125508370025955,(((8[&rate=8.845899686185438E-4]:20.92719957357683,18[&rate=0.001179321442083674]:20.92719957357683)[&rate=0.002666073397055755]:141.50691697394552,((9[&rate=0.001048665716661112]:22.19620660674016,15[&rate=8.440201974493946E-4]:22.19620660674016)[&rate=0.0018510280058665633]:71.62806960284323,(11[&rate=0.0020018982921626073]:20.944789367327147,17[&rate=0.0022360988746084444]:20.944789367327147)[&rate=0.0021340789437960003]:72.87948684225624)[&rate=0.002437541033518758]:68.60984033793898)[&rate=0.004829774456644891]:17.39615675410232,(10[&rate=0.0015717833132441487]:58.06034223705167,16[&rate=4.997668252526363E-4]:58.06034223705167)[&rate=0.0026901031633505042]:121.76993106457302)[&rate=8.597207204242731E-4]:56.773226672365865)[&rate=0.004136839268846211]:124.69024835978132)[&rate=0.0062969549600632585]:77.14108601306702,(((24[&rate=0.0016735248924051012]:22.351927223232085,25[&rate=0.0029404765357290722]:22.351927223232085)[&rate=0.007621972127714495]:72.14001484063829,41[&rate=0.01101415609862545]:94.49194206387037)[&rate=0.0014646316445315153]:100.73245051657992,38[&rate=0.003171307639472193]:195.22439258045029)[&rate=0.002128703201271189]:243.2104417663886)[&rate=0.001721050047966375]:28.976485736306813)[&rate=1.0]:0.0;
tree STATE_1435000 = ((((((1[&rate=0.001764136864159922]:15.081043362982431,2[&rate=5.886992591788449E-4]:15.081043362982431)[&rate=7.433966130866871E-4]:21.02367804023495,(21[&rate=6.838625817588645E-4]:3.445896888859409,22[&rate=0.0012591540211373436]:3.445896888859409)[&rate=7.038691962598895E-4]:32.658824514357974)[&rate=0.003580404188601489]:110.67373170476978,((32[&rate=0.004614370960015334]:19.07620306120512,34[&rate=0.0022279638040867793]:19.07620306120512)[&rate=0.00206168055108981]:42.98616695368206,(33[&rate=0.00498683615249831]:29.180867425723385,35[&rate=0.0016353330113660297]:29.180867425723385)[&rate=0.001544355354504208]:32.881502589163794)[&rate=0.0029621409246790003]:84.71608309309998)[&rate=0.009927863911871431]:31.857238819528817,13[&rate=0.0033255087191853125]:178.63569192751598)[&rate=0.003798481319305794]:241.63806916319353,(((((4[&rate=0.0017355341706528147]:44.1597417758894,((5[&rate=0.0016796901407897967]:22.542837913206032,37[&rate=0.0018323893756173387]:22.542837913206032)[&rate=0.001301106043316268]:4.35786858171809,42[&rate=0.0014285046134980865]:26.900706494924123)[&rate=0.001366714685971613]:17.25903528096528)[&rate=4.487511552447379E-4]:43.886246372732984,31[&rate=7.922169977916868E-4]:88.04598814862238)[&rate=8.502854125633137E-4]:53.41654509941655,36[&rate=7.026186598307016E-4]:141.46253324803894)[&rate=0.003275966864165437]:70.76990879675941,23[&rate=0.0016086371285728353]:212.23244204479835)[&rate=0.0024682874176224405]:125.60585404525688,((26[&rate=9.007833188396327E-4]:43.38446693403233,30[&rate=6.955016926101602E-4]:43.38446693403233)[&rate=0.003654972583395398]:67.33293856502448,27[&rate=0.0022635146420115996]:110.71740549905681)[&rate=0.001475345772712836]:227.1208905909984)[&rate=0.009106396563671583]:82.43546500065429)[&rate=0.004634879763889009]:69.43991140005608,(((((3[&rate=0.0027649404749095162]:19.413833826796633,28[&rate=0.0022399989836090982]:19.413833826796633)[&rate=0.001828717528611477]:32.076736964169996,(20[&rate=0.0013927123327038013]:18.61104489145792,((29[&rate=0.0020027539358049287]:8.063599580440663,39[&rate=4.621168150261789E-4]:8.063599580440663)[&rate=0.0017822254559400452]:9.510203353772258,40[&rate=0.0018002030056473903]:17.57380293421292)[&rate=0.0019454204195346412]:1.0372419572449978)[&rate=0.0010754791673244675]:32.87952589950871)[&rate=0.003938108319857951]:12.933230932521042,6[&rate=0.0024666840522802346]:64.42380172348767)[&rate=0.00196701886411693]:331.04874245968216,((((7[&rate=6.398154482006085E-4]:44.806438123394244,19[&rate=0.001132284714641504]:44.806438123394244)[&rate=0.0046508704715806605]:179.59634009613086,(8[&rate=8.22024970236985E-4]:26.12519371637916,18[&rate=0.001387599513697858]:26.12519371637916)[&rate=0.001051048742344747]:198.27758450314593)[&rate=0.0021036912363575993]:3.7118349797892733,(((9[&rate=9.7449602087747E-4]:24.52766982319906,15[&rate=7.843246049593609E-4]:24.52766982319906)[&rate=0.0017598462050122143]:115.69825013427959,(11[&rate=0.002975695976692201]:19.755396077283436,17[&rate=0.0010069105781641175]:19.755396077283436)[&rate=0.0019403539558419348]:120.47052388019522)[&rate=0.0027278960371683856]:73.07749468289444,(10[&rate=0.0014606147222156341]:54.995963831471435,16[&rate=0.002384172212858231]:54.995963831471435)[&rate=0.002206752395767174]:158.30745080890165)[&rate=0.0015032743626361583]:14.811198558941271)[&rate=0.0012909656236510544]:30.202487484389962,(12[&rate=0.0023685546036068725]:46.92424096008887,14[&rate=0.0024023841545811344]:46.92424096008887)[&rate=0.0052224167456230534]:211.39285972361546)[&rate=0.004020842800938449]:137.1554434994655)[&rate=0.005492626019780137]:82.72902257137349,(((24[&rate=0.0015551603552757247]:17.246807421580606,25[&rate=0.0015710362311308318]:17.246807421580606)[&rate=0.007082887703572239]:70.15400892636819,41[&rate=0.010235150363843154]:87.40081634794879)[&rate=0.002707437029070503]:187.01618842167406,38[&rate=0.001777622542912124]:274.41700476962285)[&rate=0.0020105549061164136]:203.78456198492046)[&rate=0.0010980853199577506]:11.512105736222281)[&rate=1.0]:0.0;
tree STATE_1436000 = ((((((1[&rate=0.002361509927324169]:9.490321542185448,2[&rate=0.0018399692841859145]:9.490321542185448)[&rate=0.0023539979605756217]:7.939179970209519,(21[&rate=0.002045865195488481]:1.1332063662882805,22[&rate=0.001949796877027023]:1.1332063662882805)[&rate=9.422137977803909E-4]:16.296295146106687)[&rate=0.004792802762957412]:100.12150782384414,((32[&rate=0.0056029781820144745]:13.25626736483257,34[&rate=0.003931653486504425]:13.25626736483257)[&rate=0.0030500215117603906]:45.97068846281313,(33[&rate=0.005922478510683279]:43.084169385271075,35[&rate=0.001995144157495741]:43.084169385271075)[&rate=0.0022418230034661536]:16.14278644237462)[&rate=0.004969237492970561]:58.32405350859341)[&rate=0.01149126936406066]:44.61389119898993,13[&rate=0.0031074233229685475]:162.16490053522904)[&rate=0.005203263773674436]:198.50800569194473,(((((4[&rate=0.0021999394839817142]:48.48387807108353,((5[&rate=0.002248467804600295]:17.9303633110122,37[&rate=0.004888522454691527]:17.9303633110122)[&rate=0.00408420814536687]:1.541256168065896,42[&rate=0.00191222568647067]:19.471619479078097)[&rate=0.0016475085714702522]:29.012258592005434)[&rate=0.0029018116162068588]:8.129927180959413,31[&rate=0.002988903685630661]:56.613805252042944)[&rate=0.0011382095593934726]:35.43245805766998,36[&rate=9.405398039709724E-4]:92.04626330971293)[&rate=0.0015451629228858197]:104.08167747018966,23[&rate=0.0021643736877382676]:196.1279407799026)[&rate=0.005386413361459613]:78.72492952313775,((26[&rate=0.0013307049284797066]:12.607685778104308,30[&rate=0.0010274474567128664]:12.607685778104308)[&rate=0.003162634752326368]:75.29188444455936,27[&rate=0.0029359502329029227]:87.89957022266367)[&rate=0.002010179237336932]:186.95330008037666)[&rate=0.012190009927893963]:85.82003592413344)[&rate=0.006147599395355307]:99.90442278661027,(((((3[&rate=0.0013932068193421264]:30.97809639801687,28[&rate=9.648139053384792E-4]:30.97809639801687)[&rate=0.0049818611456089075]:15.19956410495266,6[&rate=0.0030052173514177084]:46.17766050296953)[&rate=0.002655465599248228]:4.394790002687515,(20[&rate=0.0018669770276939824]:17.575590421349524,((29[&rate=0.0034834360025316094]:8.833878904689511,39[&rate=8.037704093164889E-4]:8.833878904689511)[&rate=0.0016388071659582234]:8.451514366709405,40[&rate=0.002409086442775439]:17.285393271398917)[&rate=0.002604179827184691]:0.2901971499506075)[&rate=0.0012127809613109827]:32.99686008430752)[&rate=0.0026250730472979016]:322.3451716307926,((((7[&rate=8.564701316461135E-4]:41.43082479262809,19[&rate=0.0015156996311159094]:41.43082479262809)[&rate=0.007249905475053743]:66.65204033834661,(8[&rate=0.0011003795494599975]:24.32571931958726,18[&rate=0.0018574692777768042]:24.32571931958726)[&rate=0.0035197772085425907]:83.75714581138743)[&rate=0.0018933675581912347]:104.23376970935941,(((9[&rate=0.0014481589823078466]:22.142718534376154,15[&rate=0.0011655529600810574]:22.142718534376154)[&rate=0.0033557083163929793]:82.50570677234899,(11[&rate=0.003983327899367791]:18.504761469876367,17[&rate=0.0013478712309423694]:18.504761469876367)[&rate=0.0025973977546643106]:86.14366383684877)[&rate=0.0032686642730189366]:79.60356820297697,(10[&rate=0.0020280654309411087]:49.466573867040225,16[&rate=0.001834054199964469]:49.466573867040225)[&rate=0.003306667144081582]:134.7854196426619)[&rate=0.0028646335759582127]:28.064641330631986)[&rate=0.002352676128902476]:33.33406301477609,(12[&rate=0.0031705959574924026]:49.248785887470575,14[&rate=0.0017748654303077007]:49.248785887470575)[&rate=0.006845396778699763]:196.40191196763962)[&rate=0.005591175322429908]:127.26692428133947)[&rate=0.0033619140558237334]:80.4540948519828,(((24[&rate=0.002603766628678796]:20.935110766937644,25[&rate=0.0023232364550770427]:20.935110766937644)[&rate=0.008403097558012341]:62.85421691902181,41[&rate=0.012790496111171008]:83.78932768595945)[&rate=0.002193707618856982]:183.68928604856978,38[&rate=0.0024080335813247153]:267.47861373452923)[&rate=0.001855425766660481]:185.89310325390323)[&rate=0.003220548824051704]:7.20561202535157)[&rate=1.0]:0.0;
tree STATE_1437000 = ((((((1[&rate=0.0020735955718764816]:8.563681769871243,2[&rate=0.001006841377594809]:8.563681769871243)[&rate=0.00179971553011361]:8.154478508394229,(21[&rate=0.0048117206030533904]:0.33327703692004523,22[&rate=0.004351425069219947]:0.33327703692004523)[&rate=0.0012347868258631275]:16.384883241345428)[&rate=0.004398834104157324]:76.87130015214935,((32[&rate=0.006162711485090254]:11.797727753694074,34[&rate=0.004324422710488679]:11.797727753694074)[&rate=0.005055539924889871]:36.878807164248144,(33[&rate=0.0052004122752945135]:43.08128477173807,35[&rate=0.0012147822791828292]:43.08128477173807)[&rate=0.001968500830392708]:5.595250146204151)[&rate=0.004363390025085364]:44.9129255124726)[&rate=0.003881110281936394]:103.47669831374196,13[&rate=0.0027285675016215016]:197.06615874415678)[&rate=0.004456797560269952]:161.23615468459218,(((24[&rate=0.0033746286736675785]:18.749709730680795,25[&rate=0.0032597926505408483]:18.749709730680795)[&rate=0.0025859689311574807]:100.52720227483456,41[&rate=0.01101015851026976]:119.27691200551536)[&rate=0.001997995529704181]:164.74225537451545,38[&rate=0.0026212737383936075]:284.0191673800308)[&rate=0.004654681176187852]:74.28314604871815)[&rate=0.0015284575799921231]:79.25504050827573,((((3[&rate=7.373551597963284E-4]:36.787700988397354,28[&rate=8.471841759571374E-4]:36.787700988397354)[&rate=0.0029801161873777293]:17.518577730432632,(6[&rate=0.002753090279477407]:51.94799980768856,(20[&rate=0.002056870696928925]:16.040878906669175,((29[&rate=0.0023017457762385604]:8.705341278351714,39[&rate=5.311063970646261E-4]:8.705341278351714)[&rate=0.0019047474644124656]:5.327943993969626,40[&rate=0.003397453599451413]:14.03328527232134)[&rate=0.002444204272596449]:2.0075936343478347)[&rate=0.0010649191866324698]:35.90712090101938)[&rate=0.005671829451000012]:2.3582789111414257)[&rate=0.002305025180604296]:281.09348308100687,((((7[&rate=7.52049632261426E-4]:40.23264568373638,19[&rate=0.0013309061321364192]:40.23264568373638)[&rate=0.0037301255301292386]:123.30225157370332,((8[&rate=9.662217104160703E-4]:24.06374913922212,18[&rate=0.001631007358778664]:24.06374913922212)[&rate=0.0022036663056795368]:115.72770026541548,(10[&rate=0.0017808044964860187]:47.6257295945672,16[&rate=0.0016104470379834778]:47.6257295945672)[&rate=0.00429970985607558]:92.16571981007041)[&rate=0.004499196480000671]:23.743447852802092)[&rate=0.004474468761967955]:3.0969080879550575,((9[&rate=4.5598819060405684E-4]:21.722861580952767,15[&rate=0.001184609457423008]:21.722861580952767)[&rate=0.0038091390865044017]:61.994668823337776,(11[&rate=0.0030908087553631956]:17.821787203198006,17[&rate=0.001139037570820512]:17.821787203198006)[&rate=0.0022807240486922968]:65.89574320109253)[&rate=0.0029744583324324086]:82.91427494110421)[&rate=0.003044620160203259]:43.86197875847057,(12[&rate=0.002784038153553449]:47.425359374837996,14[&rate=0.0032004209446505577]:47.425359374837996)[&rate=0.006010808713446006]:163.06842472902733)[&rate=0.004909501440594286]:124.90597769597156)[&rate=0.004797597115823372]:97.74038345983092,(((((4[&rate=0.00193172373302266]:40.8388036168156,((5[&rate=0.0019743355000031667]:13.27801330474865,37[&rate=0.004292515732319256]:13.27801330474865)[&rate=0.0017154956959169365]:7.780824152434494,42[&rate=0.0016790878878019378]:21.058837457183145)[&rate=0.0020706280532885495]:19.77996615963246)[&rate=0.0030076916798671195]:11.750762535713669,31[&rate=0.0027874951741756237]:52.58956615252927)[&rate=0.0015761471155911143]:35.01685504766726,36[&rate=8.011061239468238E-4]:87.60642120019654)[&rate=0.0026010918192846022]:68.40945590174792,23[&rate=0.0019164294942753035]:156.01587710194445)[&rate=0.004447428195874231]:98.99977854761289,((26[&rate=0.006285608017435844]:2.5166934400326926,30[&rate=0.0048531660424424045]:2.5166934400326926)[&rate=0.002593995172145657]:96.02122030145136,27[&rate=0.0029632947228085973]:98.53791374148406)[&rate=0.0017414754015156483]:156.47774190807328)[&rate=0.00614464585878589]:178.12448961011046)[&rate=0.002867875555360412]:4.417208677356882)[&rate=1.0]:0.0;
tree STATE_1438000 = ((((((1[&rate=0.0018948279837077801]:5.141494626445419,2[&rate=0.003423195567518335]:5.141494626445419)[&rate=0.0016445595252160333]:13.442769238284605,(21[&rate=0.0033338637412636566]:1.4548705815832836,22[&rate=0.003976282599171529]:1.4548705815832836)[&rate=0.0011283341184228765]:17.12939328314674)[&rate=0.0027818868168435667]:162.70553740947724,((32[&rate=0.0024243009826483905]:15.573103493298015,34[&rate=0.003123510772687806]:15.573103493298015)[&rate=0.00462502446932171]:28.73403003300679,(33[&rate=0.004425381239681827]:43.97907958762713,35[&rate=0.0011361652483924873]:43.97907958762713)[&rate=0.002463860184309703]:0.3280539386776695)[&rate=0.0029414730443627236]:136.98266774790247)[&rate=0.0032158073776789643]:84.06046090909666,13[&rate=0.002414715176979685]:265.3502621833039)[&rate=0.004010220324305078]:187.9171373295638,(((((4[&rate=0.003700629509814456]:43.591452918968876,((5[&rate=6.677644905656698E-4]:20.015767534130614,37[&rate=0.00610550628011832]:20.015767534130614)[&rate=0.0015676004012755826]:17.77772990936921,42[&rate=0.0015343313614623294]:37.793497443499824)[&rate=0.001486821811430454]:5.7979554754690525)[&rate=0.008642015954063859]:3.522567142323183,31[&rate=0.002547181298093626]:47.11402006129206)[&rate=0.0028550725320165594]:44.97890233726353,36[&rate=7.32041639266842E-4]:92.09292239855559)[&rate=0.002337186070792548]:101.79289506314795,23[&rate=0.0017335776113383528]:193.88581746170354)[&rate=0.004013080233238975]:104.04941976941365,((26[&rate=0.003110186962200691]:5.680729965783426,30[&rate=0.0010143942485597397]:5.680729965783426)[&rate=0.0023451362016892745]:158.93196287226297,27[&rate=8.950114673059701E-4]:164.6126928380464)[&rate=0.002225296260296037]:133.32254439307079)[&rate=0.003301268803462353]:155.33216228175053)[&rate=0.0016789245548264145]:33.72469948179463,((((3[&rate=0.0019072746446396325]:25.307703467129198,28[&rate=8.499296302294441E-4]:25.307703467129198)[&rate=3.824907945857379E-4]:48.47601480098399,(6[&rate=0.0027567675548940225]:44.080358977492324,((20[&rate=0.0017302472359514004]:15.211130646566255,40[&rate=0.0034802868615801184]:15.211130646566255)[&rate=8.181377162562949E-4]:0.33816747537241554,(29[&rate=0.0017757422573807756]:10.985561811598158,39[&rate=4.2727096634178713E-4]:10.985561811598158)[&rate=0.0026326503099694137]:4.563736310340513)[&rate=0.0011492030896119887]:28.531060855553655)[&rate=0.0015894661879916464]:29.703359290620867)[&rate=0.0020804031816211476]:276.52652203657266,((((7[&rate=6.872143767145431E-4]:41.978269142984324,19[&rate=0.0012161668442984299]:41.978269142984324)[&rate=0.003322557687086006]:149.98370613913818,((8[&rate=8.829223789800476E-4]:25.107832726095566,18[&rate=0.002714675119547366]:25.107832726095566)[&rate=0.002013685137253333]:126.96854794055172,((9[&rate=4.8569051071954765E-4]:24.572500546505303,15[&rate=9.984689073506902E-4]:24.572500546505303)[&rate=0.0036214504638767374]:55.316382030250004,(11[&rate=0.0038100769548616437]:18.59504308281825,17[&rate=0.0015254828458552121]:18.59504308281825)[&rate=0.002084099623475535]:61.29383949393706)[&rate=0.0018411261358756573]:72.18749808989197)[&rate=0.00214299599296414]:39.88559461547521)[&rate=0.005072908164945085]:0.42444479834921367,(10[&rate=0.0019292139290063817]:49.69212591107101,16[&rate=0.0014716081354631952]:49.69212591107101)[&rate=0.002421603815400089]:142.6942941694007)[&rate=0.002845988813240918]:120.81537401711589,(12[&rate=0.0015707206909646415]:51.10007601814195,14[&rate=9.864711156494417E-4]:51.10007601814195)[&rate=0.004617182193059221]:262.1017180794456)[&rate=0.007053257187640106]:37.10844620709827)[&rate=0.006748771043177337]:63.79595276269612,(((24[&rate=0.0020136456099522602]:19.716564955490682,25[&rate=0.0029787613453208274]:19.716564955490682)[&rate=0.002286611152707226]:138.15971665335678,41[&rate=0.007698263356595169]:157.87628160884748)[&rate=0.001993553118726854]:140.28661023527354,38[&rate=0.002451749739318602]:298.162891844121)[&rate=0.0037142989103202506]:115.94330122326096)[&rate=0.004042346698864435]:72.88590592728036)[&rate=1.0]:0.0;
tree STATE_1439000 = ((((((1[&rate=0.0012243621022546439]:5.819043175295428,2[&rate=0.002386203154305926]:5.819043175295428)[&rate=0.0020025887401501443]:4.54416962349321,(21[&rate=0.0013877652383348213]:1.7842299677105355,22[&rate=0.0027847359192604733]:1.7842299677105355)[&rate=0.0017047364573437357]:8.578982831078102)[&rate=0.003432616684781129]:126.00040321278625,((32[&rate=0.0027943599997329637]:25.199969409286936,34[&rate=0.003600301127790991]:25.199969409286936)[&rate=0.00491005765664941]:32.02384518884715,(33[&rate=0.004954173991451703]:56.75143326195836,35[&rate=0.0010936826027614418]:56.75143326195836)[&rate=0.00513068475547044]:0.4723813361757223)[&rate=0.0037359743796687933]:79.13980141344081)[&rate=0.0013750943567922098]:62.16634167614822,13[&rate=0.00280352887203358]:198.5299576877231)[&rate=0.004057093896971254]:208.09009552168928,(((((4[&rate=0.002503062047937329]:34.61390560599882,((5[&rate=0.0010183384284567667]:17.743687368114276,37[&rate=0.006281593818298173]:17.743687368114276)[&rate=0.00423705278127875]:2.6351609432384073,42[&rate=0.0019845884083948555]:20.378848311352684)[&rate=0.0022846331796520128]:14.23505729464614)[&rate=0.0032941670990316307]:4.429558360757184,31[&rate=0.0027077755891838657]:39.04346396675601)[&rate=0.0028431339138763052]:25.78933007516173,36[&rate=0.0017114883771407717]:64.83279404191774)[&rate=0.002679041909689874]:125.69067993290525,23[&rate=0.0019968685804055927]:190.523473974823)[&rate=0.004650840148704522]:59.18659326165783,((26[&rate=0.0035849434954938067]:13.18979885150797,30[&rate=0.0012404963058465098]:13.18979885150797)[&rate=0.002703111058746225]:115.78259862252038,27[&rate=0.001031631081059064]:128.97239747402836)[&rate=0.0025956896920376485]:120.73766976245247)[&rate=0.003762822374726452]:156.90998597293157)[&rate=0.0031487327112609477]:57.79046976082691,((((3[&rate=0.004460919365986151]:22.294778927582424,28[&rate=9.796676973279305E-4]:22.294778927582424)[&rate=4.408763533514931E-4]:42.13957856938069,(6[&rate=0.0031775761504423605]:52.35881945046113,((20[&rate=0.0019943619626426367]:10.573433658847597,40[&rate=0.0040115375372952004]:10.573433658847597)[&rate=9.430228857482767E-4]:4.111933414272249,(29[&rate=0.0020468016015237627]:12.211231175474433,39[&rate=9.579944403419073E-4]:12.211231175474433)[&rate=0.003034512947079097]:2.4741358976454126)[&rate=0.0022178793280414003]:37.67345237734128)[&rate=0.0033268926046933363]:12.07553804650199)[&rate=0.0036684830710863557]:236.1479220303063,(((7[&rate=7.921146669811233E-4]:36.382659021918485,19[&rate=0.0014018094316805751]:36.382659021918485)[&rate=0.0041260390635497034]:153.79498195821049,(((8[&rate=0.0010176966458989988]:22.189239873696696,18[&rate=0.0011320931051124893]:22.189239873696696)[&rate=0.0022086381442757447]:115.65630277022362,(10[&rate=0.0023318602741107127]:51.47876693235097,16[&rate=0.0017787475502585436]:51.47876693235097)[&rate=0.004652609839514773]:86.36677571156935)[&rate=0.002720428610406205]:5.557902408326299,((9[&rate=5.598290579917731E-4]:21.7218760001839,15[&rate=0.002749836331056318]:21.7218760001839)[&rate=0.003909889109025772]:48.76568864132504,(11[&rate=0.0036455721253183596]:19.825793663580097,17[&rate=0.0028241884629724404]:19.825793663580097)[&rate=0.003880300872637403]:50.66177097792884)[&rate=0.0020865163208125402]:72.91588041073767)[&rate=0.0027409121555962497]:46.774195927882346)[&rate=0.003441507284130573]:37.00853278394618,(12[&rate=0.0016990983820785509]:46.4379652135465,14[&rate=0.0026831643568917033]:46.4379652135465)[&rate=0.005521118471631599]:180.74820855052863)[&rate=0.004670009802599051]:73.39610576319427)[&rate=0.011261804552364611]:65.11506419947841,(((24[&rate=0.0023210198677317347]:17.482472964330064,25[&rate=0.003433456328934099]:17.482472964330064)[&rate=0.0025527285580022293]:130.1452798629668,41[&rate=0.008626929147070516]:147.62775282729686)[&rate=0.0023870050870282056]:195.32203279963446,38[&rate=0.002844700476188818]:342.9497856269313)[&rate=0.00562933062371806]:22.7475580998165)[&rate=0.0027287430858625784]:98.71317924349148)[&rate=1.0]:0.0;
tree STATE_1440000 = ((((((1[&rate=0.0011013421130795392]:7.432322510125602,2[&rate=8.543005018577237E-4]:7.432322510125602)[&rate=0.0015628724763622256]:9.738767364398363,(21[&rate=0.002653312538744409]:0.8914060298716215,22[&rate=0.0032569352696897617]:0.8914060298716215)[&rate=8.156637164645604E-4]:16.279683844652343)[&rate=0.003995108790115391]:122.795622151862,(((32[&rate=0.0018454323689676626]:23.376245069925897,34[&rate=0.002377686568620795]:23.376245069925897)[&rate=0.004699320486411335]:21.264440817688392,33[&rate=0.004141023590901882]:44.64068588761429)[&rate=0.0024809380663693417]:3.353748529427108,35[&rate=9.717778320048208E-4]:47.9944344170414)[&rate=0.004004120181268377]:91.97227760934459)[&rate=0.002460758779374733]:118.77196161258715,13[&rate=0.0021976876054975686]:258.7386736389731)[&rate=0.0031253906161492185]:221.43162123115673,((((3[&rate=0.0028821668515254047]:20.000718192716835,28[&rate=6.329560189493794E-4]:20.000718192716835)[&rate=4.202139398224046E-4]:51.325157855274924,(6[&rate=0.002586634699833235]:59.34438389406414,(20[&rate=7.659866875694421E-4]:16.283080797243816,((29[&rate=0.0022246612950351046]:12.175929253975294,39[&rate=6.472371425490832E-4]:12.175929253975294)[&rate=0.0070869917877001195]:2.3366173917070476,40[&rate=0.0031307085070609733]:14.512546645682342)[&rate=0.002909358815097922]:1.770534151561474)[&rate=7.375578884545705E-4]:43.061303096820325)[&rate=0.0038405024932317957]:11.981492153927618)[&rate=0.0027998050719368318]:312.97356585232353,((((7[&rate=0.0016290869497180903]:34.647260069113706,19[&rate=0.001512716385997693]:34.647260069113706)[&rate=0.003287497774477796]:144.99347657085497,((9[&rate=4.369051960901047E-4]:24.08513591915029,15[&rate=0.0018700864985853342]:24.08513591915029)[&rate=0.0030513794228497746]:78.47722984320836,(11[&rate=0.001602194641181384]:18.81654626664712,17[&rate=0.0025749445912142026]:18.81654626664712)[&rate=0.0028440775345487425]:83.74581949571153)[&rate=0.0037265701259710632]:77.07837087761003)[&rate=0.001047900046560486]:15.775762552189235,((8[&rate=0.0017447257308461754]:20.6643521315374,18[&rate=0.0010519287403610803]:20.6643521315374)[&rate=0.0016802719763129024]:160.18938808206138,(10[&rate=0.0014528080026995752]:57.07946673231335,16[&rate=0.001388180974435812]:57.07946673231335)[&rate=0.0022124911828428446]:123.77427348128542)[&rate=0.0021233988589835742]:14.562758978559145)[&rate=0.0013100317325122673]:77.59877451617035,(12[&rate=0.0013518341927735902]:50.36120148877919,14[&rate=0.0021409568756359724]:50.36120148877919)[&rate=0.004219032113070703]:222.65407221954908)[&rate=0.004948781607250057]:111.28416819198702)[&rate=0.0085391185932515]:47.160600868738584,(((24[&rate=0.0025352120361512697]:19.384501483444392,25[&rate=0.0016141148662069274]:19.384501483444392)[&rate=0.001962598519018449]:159.9770029168574,41[&rate=0.006643074738124161]:179.36150440030178)[&rate=0.003854935911413511]:147.5161295729394,38[&rate=0.002220078435773432]:326.8776339732412)[&rate=0.00431264148200593]:104.58240879581268)[&rate=0.0035977656548745966]:48.71025210107598)[&rate=0.001792594049453643]:90.07806581088278,(((((4[&rate=0.0018857997420103014]:41.957084665120185,((5[&rate=7.947378658174812E-4]:22.82358904334337,37[&rate=0.0037128920876061946]:22.82358904334337)[&rate=0.006243129765937727]:3.1659089695859635,42[&rate=0.001316769133206873]:25.989498012929335)[&rate=0.0030914707316469655]:15.96758665219085)[&rate=0.0030989088966783982]:22.377044845837837,31[&rate=0.001922348843485027]:64.33412951095802)[&rate=0.0013937467109270579]:29.345924080281392,36[&rate=8.183200551230536E-4]:93.68005359123941)[&rate=0.002315105878554705]:91.77054227155185,23[&rate=0.0021053290764130226]:185.45059586279126)[&rate=0.0028531086060885006]:97.69046128204286,((26[&rate=0.0019409254094730594]:18.383519966877767,30[&rate=0.0013351111336589061]:18.383519966877767)[&rate=0.0019390162370242314]:128.78940631683105,27[&rate=7.651513013238635E-4]:147.17292628370882)[&rate=0.002147984082499987]:135.9681308611253)[&rate=0.001944576115246264]:287.1073035361785)[&rate=1.0]:0.0;
tree STATE_1441000 = ((((((1[&rate=0.001224940022997481]:12.426753296125101,2[&rate=9.501742137747378E-4]:12.426753296125101)[&rate=0.002534004152177966]:6.161422175623477,(21[&rate=0.0029510800355587188]:0.09454454939218578,22[&rate=0.007314551146394407]:0.09454454939218578)[&rate=0.0013240256473507715]:18.49363092235639)[&rate=0.004278334727113226]:75.90060517344469,((32[&rate=0.0020618694121478684]:29.333713558493958,34[&rate=0.0013487762528437254]:29.333713558493958)[&rate=0.006470075081656877]:20.154938486436574,(33[&rate=0.006134564956897705]:42.60788510628873,35[&rate=0.0024801800523893015]:42.60788510628873)[&rate=0.002754739075233818]:6.8807669386418056)[&rate=0.008567096918054068]:45.00012860026273)[&rate=0.0024101077705534694]:129.05175759915994,13[&rate=0.002444322680526656]:223.5405382443532)[&rate=0.0035127100969731535]:249.9826500171893,((((3[&rate=0.004402088421867847]:7.222174968705969,28[&rate=0.0032724164502445983]:7.222174968705969)[&rate=4.3550640179111253E-4]:80.79397024862196,(6[&rate=0.0038403104527335937]:59.43032999737849,((20[&rate=0.0016077294225782563]:17.53315831906033,40[&rate=0.0030107165193486436]:17.53315831906033)[&rate=0.006798314891137481]:1.9134853393899718,(29[&rate=0.002474323487260585]:7.458866071504819,39[&rate=6.441673839518716E-4]:7.458866071504819)[&rate=0.0024926180542315]:11.987777586945484)[&rate=0.0010608387549481866]:39.983686338928194)[&rate=0.0018030655544358767]:28.58581521994944)[&rate=0.0031100157162998817]:279.5552580084044,((((7[&rate=0.0017300057090831422]:36.650833906625195,19[&rate=0.0016064262158950412]:36.650833906625195)[&rate=0.004313762984097558]:103.02092367345497,(10[&rate=0.0023426704043181647]:58.981808577953764,16[&rate=6.905853199945322E-4]:58.981808577953764)[&rate=0.002470132590821358]:80.68994900212641)[&rate=0.002350234083488929]:79.95784638951031,((8[&rate=0.001940527245336221]:20.78685910166272,18[&rate=0.00169013983940643]:20.78685910166272)[&rate=0.0018379605299879713]:182.37375231340738,((9[&rate=5.65693766786558E-4]:20.56446159455494,15[&rate=7.839777100178791E-4]:20.56446159455494)[&rate=0.0012434178873972105]:91.07559834226142,(11[&rate=0.0017820006311457795]:18.92809866648412,17[&rate=0.0028639172599689475]:18.92809866648412)[&rate=0.002148687737764772]:92.71196127033224)[&rate=0.002122910745921757]:91.52055147825374)[&rate=0.0027381795605175476]:16.468992554520383)[&rate=0.0017422121165113357]:88.34604007439353,(12[&rate=0.001056174105339131]:52.05888002465833,14[&rate=0.0023812253552577467]:52.05888002465833)[&rate=0.004760094297327839]:255.91676401932568)[&rate=0.0038513831889969213]:59.59575918174829)[&rate=0.00995868104322478]:62.66905112088159,(((24[&rate=0.003323104452439482]:16.545678813434762,25[&rate=0.002115748987522143]:16.545678813434762)[&rate=0.004064244382669902]:177.30794653303394,41[&rate=0.005583144322101387]:193.8536253464687)[&rate=0.004357512523282697]:52.963290507511914,38[&rate=0.003963602523299282]:246.81691585398062)[&rate=0.004688131551543981]:183.42353849263327)[&rate=0.004118634014367605]:43.2827339149286)[&rate=0.001343500329792968]:36.45497778370759,(((((4[&rate=0.0020974332606674]:40.89177677552169,((5[&rate=0.0010827234010221277]:18.529734137869365,37[&rate=0.0041295706984838]:18.529734137869365)[&rate=0.004303841790777461]:5.8084324845175,42[&rate=0.00136272113495949]:24.338166622386865)[&rate=0.0016251154548014817]:16.553610153134827)[&rate=0.0017549894229427442]:12.588053103232951,31[&rate=0.0018627152486833782]:53.47982987875464)[&rate=0.0019108406475590015]:23.56238758607509,36[&rate=9.078939900022918E-4]:77.04221746482973)[&rate=0.0043211527228162105]:90.92092994190959,23[&rate=0.0013375480742150799]:167.96314740673932)[&rate=0.005217236958873808]:86.13735987469792,((26[&rate=0.002535658995787259]:7.7326195025175615,30[&rate=0.0014849437276083005]:7.7326195025175615)[&rate=0.002046231477887372]:200.38611053837423,27[&rate=8.100946068122585E-4]:208.1187300408918)[&rate=0.0028050270724104035]:45.981777240545455)[&rate=0.0020705648770755728]:255.87765876381283)[&rate=1.0]:0.0;
tree STATE_1442000 = ((((((1[&rate=0.0014957819233948786]:12.197073236419914,2[&rate=8.729649365831265E-4]:12.197073236419914)[&rate=0.0019457160593317744]:7.060647510697724,(21[&rate=0.004144333755782179]:0.29666454345951515,22[&rate=0.008581877527997092]:0.29666454345951515)[&rate=0.0018962481857480065]:18.961056203658124)[&rate=0.0047565715220379955]:77.09894964252697,((32[&rate=0.0023385419564592148]:31.08946978381326,34[&rate=0.002071992100275814]:31.08946978381326)[&rate=0.008840469650976637]:15.350794859937881,(33[&rate=0.0070280529568209]:44.63749658606584,35[&rate=0.0028174491297144675]:44.63749658606584)[&rate=0.005749801636995393]:1.8027680576852987)[&rate=0.009526720519925735]:49.91640574589348)[&rate=0.002765995402020146]:116.6870048065054,13[&rate=0.002832493534600578]:213.04367519615002)[&rate=0.0041003000139890585]:239.79422587108243,(((((4[&rate=0.0018030774886736596]:40.42256916286467,((5[&rate=0.002743179790825061]:6.373884349906808,37[&rate=0.010462648977725914]:6.373884349906808)[&rate=0.005430465833741869]:13.248548557809942,42[&rate=0.0015988275494936228]:19.62243290771675)[&rate=0.0019386978886447499]:20.80013625514792)[&rate=0.001234791755531815]:19.415664346659476,31[&rate=0.001979785630600619]:59.838233509524144)[&rate=0.002300803937782406]:29.544231825569426,36[&rate=0.0010133590693786275]:89.38246533509357)[&rate=0.004332258421684437]:71.839131838035,23[&rate=0.0015923006221249512]:161.22159717312857)[&rate=0.0060815118639662895]:60.659224524142445,((26[&rate=0.002974989786671593]:5.09641671769504,30[&rate=0.0017422265496883796]:5.09641671769504)[&rate=0.0024007635719135124]:149.2847307060466,27[&rate=9.504524013316531E-4]:154.38114742374162)[&rate=0.0028722917654991197]:67.4996742735294)[&rate=0.00239966532304561]:230.95707936996143)[&rate=0.0032867506499759443]:26.931227559335923,((((3[&rate=0.0021955498282358182]:15.252582988066658,28[&rate=0.004417228435560402]:15.252582988066658)[&rate=5.429477324178445E-4]:36.900171601474355,(6[&rate=0.004505686448182461]:46.571871637670654,((20[&rate=0.0021938322620390287]:17.59945296751413,(29[&rate=0.00490329687736285]:3.9152815267669214,39[&rate=0.0011565160239824857]:3.9152815267669214)[&rate=8.499960652404077E-4]:13.684171440747207)[&rate=0.00657678608159016]:0.9466438069972298,40[&rate=0.0014299217610221216]:18.54609677451136)[&rate=0.0012446407291041943]:28.025774863159295)[&rate=0.0044902689163890674]:5.5808829518703575)[&rate=0.003568273421068773]:302.22702717895424,(((((7[&rate=0.0019094491384515986]:39.22137326273987,19[&rate=7.84498878357266E-4]:39.22137326273987)[&rate=0.006232055511084356]:83.42501178332427,(8[&rate=0.002276744919259472]:21.29729858694304,18[&rate=0.001982975143201296]:21.29729858694304)[&rate=0.00419306021682926]:101.3490864591211)[&rate=0.001275000287084022]:19.804576565763213,(10[&rate=0.0022557761619901]:57.67108754040676,16[&rate=8.102368170256273E-4]:57.67108754040676)[&rate=0.0039329804425587405]:84.7798740714206)[&rate=0.004722179459429026]:33.55527228666668,((9[&rate=6.63706429519827E-4]:21.06943991475493,15[&rate=0.001385940950666469]:21.06943991475493)[&rate=0.0015156353744865336]:94.23386357746966,(11[&rate=0.0019186009500082415]:21.132966679617926,17[&rate=0.003083452541870575]:21.132966679617926)[&rate=0.0026680433188458618]:94.17033681260668)[&rate=0.002388601969012237]:60.70293040626943)[&rate=0.0020688273407643907]:68.59017949231176,(12[&rate=0.002292539434981553]:57.81631107377577,14[&rate=0.0024593680431255695]:57.81631107377577)[&rate=0.005770292336240624]:186.78010231703)[&rate=0.003055197435012631]:109.78336837768947)[&rate=0.010783965021991132]:114.75752781449279,(((24[&rate=0.003171098572773353]:21.16467007694278,25[&rate=0.002862046749410691]:21.16467007694278)[&rate=0.004671945528718912]:209.44562894320043,41[&rate=0.006550485441205074]:230.6102990201432)[&rate=0.005538912633917091]:20.877171879672602,38[&rate=0.0047135674888317235]:251.4874708998158)[&rate=0.0035114294509049596]:217.64983868317225)[&rate=0.005531203287266864]:10.631819043580322)[&rate=1.0]:0.0;
tree STATE_1443000 = ((((((1[&rate=0.002169345543998753]:3.502197446257618,2[&rate=0.0015295379061609762]:3.502197446257618)[&rate=0.0015455311683009194]:8.433396067220439,(21[&rate=0.005338820176644069]:0.4592256188871776,22[&rate=6.22522794472528E-4]:0.4592256188871776)[&rate=0.0011057516300422233]:11.47636789459088)[&rate=0.005237767390328943]:85.85422153001304,((32[&rate=0.0028447241714266956]:24.197136680986226,34[&rate=0.002520479050034943]:24.197136680986226)[&rate=0.006430197999538405]:13.91008545926632,(33[&rate=0.008150362917127727]:34.97781720083477,35[&rate=0.003308499180908214]:34.97781720083477)[&rate=0.002071804265083354]:3.1294049394177748)[&rate=0.010680953060969486]:59.68259290323854)[&rate=0.002788320455224438]:109.288593923758,13[&rate=0.0029608436551178782]:207.0784089672491)[&rate=0.004501544226493172]:156.64898254967866,(((((4[&rate=0.002007036576526725]:22.555411789355933,((5[&rate=0.0020666504927544763]:6.491676254135098,37[&rate=0.01108080889007681]:6.491676254135098)[&rate=0.0015176963594401025]:7.958410994323546,42[&rate=0.0032617864437648474]:14.450087248458644)[&rate=0.008035217618175196]:8.10532454089729)[&rate=0.001025297040562029]:36.283172000399915,31[&rate=0.001990778415217617]:58.838583789755845)[&rate=0.0014716829731366001]:23.106907540710054,36[&rate=6.689646153368999E-4]:81.9454913304659)[&rate=0.004833780361227325]:55.30370732974299,23[&rate=0.0017350632098497827]:137.2491986602089)[&rate=0.0072208043643010224]:62.39015962769352,((26[&rate=0.0031507597499970254]:9.115198875544685,30[&rate=5.603026174690462E-4]:9.115198875544685)[&rate=0.0025426067898206965]:134.903123801962,27[&rate=0.0010066075465838518]:144.0183226775067)[&rate=0.0030419940684052304]:55.62103561039572)[&rate=0.006337429288700033]:164.08803322902534)[&rate=0.003023515302524104]:74.30405415405772,((((3[&rate=0.0029362270617647145]:14.129546240166022,28[&rate=0.001709654990197645]:14.129546240166022)[&rate=6.241103349667641E-4]:31.782955896944273,(6[&rate=0.004771893863308383]:40.95931616812791,(20[&rate=0.0026331055320441355]:16.12899472404303,((29[&rate=0.005192996127947003]:1.1995639039724408,39[&rate=0.0010208966757793215]:1.1995639039724408)[&rate=8.382215198084192E-4]:14.892086360772419,40[&rate=0.002029106023715969]:16.09165026474486)[&rate=0.006965359330899108]:0.03734445929816843)[&rate=0.002925262539683432]:24.830321444084884)[&rate=0.004755565424523638]:4.953185968982382)[&rate=0.004245225368759591]:220.94017402732678,(((((7[&rate=0.0011962944454080317]:44.559235204686246,19[&rate=8.921321987664522E-4]:44.559235204686246)[&rate=0.006746293781560354]:80.25948395443058,(10[&rate=0.0020664343118694693]:50.5134818172153,16[&rate=0.0014884603443821157]:50.5134818172153)[&rate=0.008299963824168427]:74.30523734190152)[&rate=0.005359124956613915]:20.505694940163806,(8[&rate=0.002411260799763909]:18.344619575922426,18[&rate=6.578257536959781E-4]:18.344619575922426)[&rate=0.00444079687842654]:126.97979452335821)[&rate=0.004193962483262319]:24.894535733282083,((9[&rate=7.029198933908523E-4]:19.161643610774192,15[&rate=0.0014678258667770575]:19.161643610774192)[&rate=0.0015453075487972116]:99.53021943044885,(11[&rate=0.0020319567738789324]:19.215941790420615,17[&rate=7.456676101018024E-4]:19.215941790420615)[&rate=0.0014570381025027013]:99.47592125080243)[&rate=0.0025459296596328615]:51.52708679133967)[&rate=0.003265089256631929]:35.26932281559556,(12[&rate=0.003425428765326929]:54.48953776355967,14[&rate=0.0026046737622731036]:54.48953776355967)[&rate=0.006023776730562082]:150.9987348845986)[&rate=0.00331153532678765]:61.3644035162788)[&rate=0.003958640299456036]:148.92187838994192,(((24[&rate=0.0016117134863303537]:40.23549879699463,25[&rate=0.001591790244267657]:40.23549879699463)[&rate=0.0023165050725521023]:183.78543298679529,41[&rate=0.007078648477378661]:224.0209317837899)[&rate=0.0026094669934933817]:75.72725170187871,38[&rate=0.004971244311075263]:299.7481834856686)[&rate=0.003616958177557582]:116.02637106871038)[&rate=0.007408894358349049]:22.256891116606482)[&rate=1.0]:0.0;
tree STATE_1444000 = (((((((1[&rate=0.0015204313887570667]:8.580430682305495,2[&rate=0.001809441016508005]:8.580430682305495)[&rate=0.0029249199316117567]:7.4085946501462665,(21[&rate=0.003944237886823215]:2.9182178165256305,22[&rate=3.102612966878591E-4]:2.9182178165256305)[&rate=0.0017546031836503495]:13.07080751592613)[&rate=0.004613263615419809]:66.47593394957828,((32[&rate=0.003402709301579299]:19.253033102291166,34[&rate=0.002354797153121721]:19.253033102291166)[&rate=0.0052217378464416465]:15.793925722116914,(33[&rate=0.007625061432628102]:28.642309482049576,35[&rate=0.0030952621089746146]:28.642309482049576)[&rate=0.0019382737871223173]:6.404649342358503)[&rate=0.008460946282035975]:47.41800045762196)[&rate=0.00260860957742887]:97.56826219510663,13[&rate=0.002770013433182794]:180.03322147713666)[&rate=0.004211413849813183]:188.29251575060718,(((((4[&rate=0.003424095919202412]:36.42067432234078,((5[&rate=0.0016171995699061827]:15.397119184819855,37[&rate=0.007099169659340684]:15.397119184819855)[&rate=0.009495219718402234]:4.231496679604939,42[&rate=0.002095912358741607]:19.628615864424795)[&rate=0.00365740229954103]:16.792058457915985)[&rate=0.0010223779949089969]:28.521930762490165,31[&rate=0.0017632997610443502]:64.94260508483094)[&rate=0.003282948267100007]:15.182773632104968,36[&rate=0.0012977670922733693]:80.12537871693591)[&rate=0.0036569172919525103]:67.18038785091075,23[&rate=0.0016232361305687669]:147.30576656784666)[&rate=0.004608283256383006]:76.7942772761202,((26[&rate=0.001947176553269952]:9.344128035333386,30[&rate=5.241903855810959E-4]:9.344128035333386)[&rate=0.00237873247724822]:128.2605604734869,27[&rate=9.417303817367221E-4]:137.6046885088203)[&rate=0.0028459335964997143]:86.49535533514657)[&rate=0.004010527089857883]:144.22569338377699)[&rate=0.0028975813645905723]:95.1326227264122,((24[&rate=0.001400554169199413]:30.046339758287008,25[&rate=0.0013832411792116964]:30.046339758287008)[&rate=0.002203006298159761]:279.21477639900877,(38[&rate=0.0046221085515187]:290.71847195388636,41[&rate=0.004460786651241638]:290.71847195388636)[&rate=0.005000280454722757]:18.542644203409395)[&rate=0.003254303542036065]:154.19724379686028)[&rate=0.003002381295911124]:39.26329711098356,(((3[&rate=0.0011693576630745243]:36.525746418197436,28[&rate=0.0015822306679876867]:36.525746418197436)[&rate=5.278155618639918E-4]:31.26095913138645,(6[&rate=0.003747107467524518]:60.31624022472126,(20[&rate=0.002463398457252261]:19.25220549443208,((29[&rate=0.002900062886770948]:7.3134064510155845,39[&rate=9.550985579877272E-4]:7.3134064510155845)[&rate=0.00437258239447093]:8.214679244149538,40[&rate=0.002759183604663406]:15.528085695165123)[&rate=0.004462919412562811]:3.7241197992669566)[&rate=0.0020730575643213207]:41.06403473028918)[&rate=0.007204765000633089]:7.470465324862623)[&rate=0.0027330978573194414]:300.92581300134975,(((((7[&rate=0.0018744783469546288]:46.79503821044149,19[&rate=8.346331189314391E-4]:46.79503821044149)[&rate=0.006561558786749623]:93.90375567682845,(8[&rate=0.00225585190745631]:18.7999552040427,18[&rate=6.154280287965307E-4]:18.7999552040427)[&rate=0.002572707284508754]:121.89883868322724)[&rate=0.0022342837305930393]:25.432752853462148,(10[&rate=0.0018296620016893268]:59.042687250737565,16[&rate=0.001317912366193877]:59.042687250737565)[&rate=0.003060288337584963]:107.08885948999452)[&rate=0.0015586279683181175]:21.824361434381586,((9[&rate=8.911529881281388E-4]:19.637021615580714,15[&rate=0.0013732225816802906]:19.637021615580714)[&rate=0.001464265032342494]:130.1089047927608,(11[&rate=0.0017175495344081168]:21.776188362351576,17[&rate=8.956686509090665E-4]:21.776188362351576)[&rate=0.001409994218099149]:127.96973804598994)[&rate=0.004452918978345657]:38.20998176677216)[&rate=0.0019231779387535058]:94.26733733611013,(12[&rate=0.0019420539261678497]:63.74896160753764,14[&rate=0.0029390773389443795]:63.74896160753764)[&rate=0.005124005190113548]:218.47428390368617)[&rate=0.006839292792510799]:86.48927303970981)[&rate=0.005529373323615048]:134.00913851420597)[&rate=1.0]:0.0;
tree STATE_1445000 = (((((((1[&rate=0.0016547731869994784]:3.4262388422689765,2[&rate=0.001833882167375499]:3.4262388422689765)[&rate=0.007852532861978262]:4.223765356577584,(21[&rate=0.005528177046633773]:0.9339365988983052,22[&rate=0.0036535495397444825]:0.9339365988983052)[&rate=0.00183521597642637]:6.716067599948254)[&rate=0.006217779263206105]:63.88939062593656,((32[&rate=0.003631829802354721]:14.347810056647598,34[&rate=0.002513356775801174]:14.347810056647598)[&rate=0.005858232523814491]:28.236517627747965,(33[&rate=0.007975384230932933]:39.73694818264612,35[&rate=0.0017619335104699812]:39.73694818264612)[&rate=0.001693454206695487]:2.847379501749444)[&rate=0.008579932916604346]:28.955067140387555)[&rate=0.002728458501568587]:76.72437169795354,13[&rate=0.004769522132757435]:148.26376652273666)[&rate=0.004528570239366628]:163.2027092858275,(((((4[&rate=0.0035814112240809804]:37.82849970511667,((5[&rate=0.0020362587419834426]:16.851535753666315,37[&rate=0.005932026554285613]:16.851535753666315)[&rate=0.004300199196422975]:14.723389760236731,42[&rate=0.001932368130090439]:31.574925513903047)[&rate=0.00596337680349502]:6.253574191213623)[&rate=0.0011521748424797357]:26.321280337852826,31[&rate=0.0016812137355126445]:64.1497800429695)[&rate=0.0017982208343365093]:32.63806089872142,36[&rate=7.80139251756753E-4]:96.78784094169092)[&rate=0.003332014366426965]:48.80146548137378,23[&rate=0.002904162021489173]:145.5893064230647)[&rate=0.00518514479968448]:66.03005130060598,((26[&rate=0.0013628756093094893]:25.970086012224513,30[&rate=0.0010675770279281436]:25.970086012224513)[&rate=0.005593223275152268]:60.201614266763826,27[&rate=8.173308241154585E-4]:86.17170027898834)[&rate=0.0029978623997133345]:125.44765744468233)[&rate=0.01060108407418548]:99.84711808489348)[&rate=0.00394016997633752]:115.86827022051926,(((3[&rate=8.845501490056686E-4]:56.295073452584326,28[&rate=0.0015393739946062202]:56.295073452584326)[&rate=0.002858666221298538]:8.684692408456009,(6[&rate=0.0037154818195085297]:50.79336187460332,(20[&rate=0.0016678187895701197]:17.87680947046494,((29[&rate=0.0030333022258447746]:9.252941756182112,39[&rate=0.0034595866090716123]:9.252941756182112)[&rate=0.0045734745857894535]:2.106419127020674,40[&rate=0.0028859504418605095]:11.359360883202786)[&rate=0.0015907002917402273]:6.517448587262155)[&rate=0.0024127369519696463]:32.91655240413838)[&rate=0.004493198743499602]:14.186403986437014)[&rate=0.0019765942681966883]:308.478537252894,(((((7[&rate=0.0012501969968292488]:42.725169915241075,19[&rate=8.838637823233705E-4]:42.725169915241075)[&rate=0.006635198325575316]:91.67376390215247,(8[&rate=0.002359493872740225]:18.05520332011912,18[&rate=6.437030100606903E-4]:18.05520332011912)[&rate=0.0036622590488437127]:116.34373049727444)[&rate=0.002026047099600109]:19.42544078850551,((9[&rate=0.0014618814832341703]:18.859109717167946,15[&rate=0.0013386325614500186]:18.859109717167946)[&rate=0.0015561767132408197]:116.92176537786415,(11[&rate=0.0017964599490190752]:20.913534322407447,17[&rate=9.368188961618107E-4]:20.913534322407447)[&rate=0.0020579014120629207]:114.86734077262464)[&rate=0.008898273610092964]:18.04349951086698)[&rate=0.0018711983137037367]:13.50231997189232,(10[&rate=0.002639447441073355]:50.72722902687346,16[&rate=8.246728199534091E-4]:50.72722902687346)[&rate=0.003400992513778789]:116.59946555091793)[&rate=0.0029903420844731078]:27.895090329787934,(12[&rate=0.002031278881520475]:45.596501972727566,14[&rate=0.00307410914253562]:45.596501972727566)[&rate=0.00864892428117653]:149.62528293485175)[&rate=0.0031086897101590054]:178.23651820635502)[&rate=0.007067344310675975]:53.876442915149084)[&rate=0.004691379354395279]:31.388490451476912,(((24[&rate=0.0014649006744741357]:40.597990437056765,25[&rate=0.001446792263340339]:40.597990437056765)[&rate=0.0020685762816253493]:216.81539447010425,41[&rate=0.004636914183813826]:257.413384907161)[&rate=0.002256860188456873]:56.38949539439034,38[&rate=0.0042365135922425015]:313.80288030155134)[&rate=0.0033998333539680525]:144.920356179009)[&rate=1.0]:0.0;
tree STATE_1446000 = (((((((1[&rate=0.0012386543044558722]:6.705434280023172,2[&rate=0.004532176570863866]:6.705434280023172)[&rate=0.0026280642947216735]:5.55288920068739,(21[&rate=9.348388326057117E-4]:0.4521799824029047,22[&rate=0.001869572150154225]:0.4521799824029047)[&rate=0.001720721640720553]:11.806143498307657)[&rate=0.005189291060886528]:84.33522709852873,(((32[&rate=0.004118934558482829]:27.343944747582952,34[&rate=0.001677390927365345]:27.343944747582952)[&rate=0.005516733869767983]:26.261264973525456,33[&rate=0.00501707622910751]:53.60520972110841)[&rate=0.0036197842035500262]:1.1266165284689436,35[&rate=0.001518385705895222]:54.73182624957735)[&rate=0.006760137836244088]:41.86172432966194)[&rate=0.0019073530539377122]:69.44303771044841,13[&rate=0.003872515487457093]:166.0365882896877)[&rate=0.0036877383995723803]:157.00483775854815,(((((4[&rate=0.002692426715999139]:53.171019138429756,((5[&rate=0.001934691969434351]:25.050444413372087,37[&rate=0.00401872419731542]:25.050444413372087)[&rate=0.002254624289335351]:4.876233387980189,42[&rate=0.0015735801320889919]:29.926677801352277)[&rate=0.0014779242309312093]:23.24434133707748)[&rate=0.00408960684809789]:9.668545934073471,31[&rate=0.0014002558295775147]:62.83956507250323)[&rate=0.0021940999115271065]:36.79463379794681,36[&rate=6.352886944929294E-4]:99.63419887045004)[&rate=0.0040702545682567304]:46.417775062754004,23[&rate=0.00342436217112496]:146.05197393320404)[&rate=0.004222404991954104]:110.8291196186079,((26[&rate=9.197458919238231E-4]:18.53364642478137,30[&rate=8.693571242752852E-4]:18.53364642478137)[&rate=0.004554714436130432]:72.22929619355197,27[&rate=0.0014123498303282975]:90.76294261833334)[&rate=0.002441241209406593]:166.1181509334786)[&rate=0.0065462959779971335]:66.1603324964239)[&rate=0.0033772676999168218]:133.75572269086672,(((24[&rate=0.0013101465326204372]:20.257789241428945,25[&rate=0.002806884518813734]:20.257789241428945)[&rate=0.003954305818413944]:193.6775579661456,41[&rate=0.0037997987861054586]:213.93534720757455)[&rate=0.0020004307954888194]:75.7358635389705,38[&rate=0.003480902453348105]:289.67121074654506)[&rate=0.0034961294802139885]:167.1259379925575)[&rate=9.68193824902393E-4]:0.30679706632037096,(((3[&rate=7.982005738580427E-4]:38.46380321987326,28[&rate=0.001389100671383848]:38.46380321987326)[&rate=0.00134918399702639]:33.39900890390563,(6[&rate=0.003164080740114421]:51.79210188569339,((20[&rate=0.0018558959064892326]:19.027113882409125,(29[&rate=0.0018502617819274206]:8.968665838194017,39[&rate=0.0028172358405723504]:8.968665838194017)[&rate=9.233126076063636E-4]:10.058448044215108)[&rate=0.006172787761260515]:0.32857875837471084,40[&rate=0.0010493289977760855]:19.355692640783836)[&rate=0.0019570408873129876]:32.436409244909555)[&rate=0.0027585071307180764]:20.070710238085503)[&rate=0.00161367748914731]:314.18065050700636,(((((7[&rate=5.086804619369146E-4]:36.85474095017378,19[&rate=7.197544120372606E-4]:36.85474095017378)[&rate=0.005466235503875251]:85.06755101263042,(8[&rate=0.003042329095086612]:21.335660434324286,18[&rate=5.241849375502937E-4]:21.335660434324286)[&rate=0.0030092524212444825]:100.58663152847991)[&rate=0.0012845323849818558]:44.86844194373165,((9[&rate=0.0011904500088065516]:22.285628906255162,15[&rate=0.0010900850464312683]:22.285628906255162)[&rate=0.001364461309593463]:93.9762035524663,(11[&rate=0.001958290415654106]:22.16732320922402,17[&rate=0.0018770926081304643]:22.16732320922402)[&rate=0.001637999768140169]:94.09450924949745)[&rate=0.006221115316827729]:50.52890144781438)[&rate=0.004114509991012523]:4.7754359331360945,(10[&rate=0.0011365709339665516]:58.726685224850996,16[&rate=0.0020555077932443233]:58.726685224850996)[&rate=0.002720688692798132]:112.83948461482095)[&rate=0.0032978462130985333]:65.59141215399731,(12[&rate=0.003384919334589269]:44.61135540886432,14[&rate=0.002984878606703963]:44.61135540886432)[&rate=0.006842479655239891]:192.54622658480494)[&rate=0.0036981085807535163]:148.885880637116)[&rate=0.005981986397580026]:71.06048317463768)[&rate=1.0]:0.0;
tree STATE_1447000 = (((((((1[&rate=9.45457930692259E-4]:8.965232836282743,2[&rate=7.504576795520853E-4]:8.965232836282743)[&rate=0.004575972554254418]:2.8482626903716177,(21[&rate=8.544702596705691E-4]:1.652653118294096,22[&rate=0.0017088440754674148]:1.652653118294096)[&rate=0.0015727903205186935]:10.160842408360265)[&rate=0.004743165052250294]:122.02389136608151,((32[&rate=0.00245201684202276]:21.68471780103655,34[&rate=9.639772740250613E-4]:21.68471780103655)[&rate=0.003115488440969071]:41.646681793511895,(33[&rate=0.004262684327554991]:53.870295718978255,35[&rate=0.0011430152523322732]:53.870295718978255)[&rate=0.003544576342869087]:9.461103875570188)[&rate=0.0028871775566281293]:70.50598729818743)[&rate=0.0030243569942275694]:74.56111920915606,13[&rate=0.0035395933488584367]:208.39850610189194)[&rate=0.0032582892077404543]:193.6856198134294,(((((4[&rate=0.0024609574131096122]:51.10655488106826,((5[&rate=8.009260805524824E-4]:16.088035722266465,37[&rate=0.004213575391301559]:16.088035722266465)[&rate=0.002392769583508426]:4.33896028554523,42[&rate=0.0015813730385946683]:20.426996007811695)[&rate=9.968100732971065E-4]:30.679558873256568)[&rate=0.002378835126433616]:7.880895558464729,31[&rate=0.0011834111035370326]:58.98745043953299)[&rate=0.0018817754360040718]:20.30862023228879,36[&rate=0.0010005098544262363]:79.29607067182178)[&rate=0.0037740407363415626]:47.10900822656161,23[&rate=0.003022924654625088]:126.4050788983834)[&rate=0.0019972161648772867]:118.77774563657393,((26[&rate=0.0012425294869349776]:10.685635876629334,30[&rate=0.0016354461448372173]:10.685635876629334)[&rate=0.0038135952784571214]:79.43376066510672,27[&rate=0.0012909293925055668]:90.11939654173605)[&rate=0.00157163318369641]:155.06342799322127)[&rate=0.005794440414421739]:156.90130138036403)[&rate=0.0031491427316565983]:42.396666337579916,(((3[&rate=7.554546766982971E-4]:60.4187945236695,28[&rate=8.702805059999351E-4]:60.4187945236695)[&rate=0.001026794870462953]:0.14987545952552495,(6[&rate=0.0039968467825370274]:49.81409298835124,(20[&rate=0.0015931077739459048]:19.230910400124316,((29[&rate=0.0016911938294810556]:8.600069255191613,39[&rate=0.0011957167609297728]:8.600069255191613)[&rate=8.439349501340981E-4]:9.804763407055237,40[&rate=0.0011645605735677031]:18.40483266224685)[&rate=0.00256269701534351]:0.8260777378774655)[&rate=0.0017887930805218805]:30.583182588226926)[&rate=0.0029966322803228573]:10.75457699484378)[&rate=0.002469803091698473]:290.0119567902832,((((7[&rate=4.649489422567712E-4]:49.14608250145701,19[&rate=6.578767568290662E-4]:49.14608250145701)[&rate=0.004774282050180309]:112.1730661631409,((8[&rate=9.165184601580104E-4]:20.53879934317457,18[&rate=0.0013868740805930476]:20.53879934317457)[&rate=0.0027097037166908017]:136.10817741837405,(10[&rate=0.0010388593490211063]:56.47974248272653,16[&rate=0.0018787947361501426]:56.47974248272653)[&rate=0.0023903545719977607]:100.1672342788221)[&rate=0.0020963337399693177]:4.672171903049303)[&rate=0.003196153048172773]:15.271199223438401,((9[&rate=0.0010881064122191778]:21.45192657157525,15[&rate=0.0019221519057043832]:21.45192657157525)[&rate=0.0014461781859564013]:123.80326323030752,(11[&rate=0.0017899351862719433]:21.338208952068904,17[&rate=0.0017157179958221004]:21.338208952068904)[&rate=0.0015533892725241396]:123.91698084981388)[&rate=0.004592669857747494]:31.33515808615354)[&rate=0.0012093338491088064]:42.937714872050634,(12[&rate=0.003093916086828111]:42.91182694271351,14[&rate=0.002728267065079426]:42.91182694271351)[&rate=0.006399152499773557]:176.61623581737345)[&rate=0.004790889896860432]:131.05256401339128)[&rate=0.005682072178407279]:93.90016547942304)[&rate=0.004240398528047515]:19.720043454758923,(((24[&rate=0.0014182114181361225]:19.50272965873449,25[&rate=0.0025655752200311605]:19.50272965873449)[&rate=0.0036143521231986543]:164.4878613944334,41[&rate=0.0034731281395419507]:183.9905910531679)[&rate=0.001762478260663615]:135.21508592385672,38[&rate=0.0031508105872034885]:319.2056769770246)[&rate=0.0021474718874218987]:144.99515873063558)[&rate=1.0]:0.0;
tree STATE_1448000 = (((((((1[&rate=0.0011854162593078151]:7.590170484147716,2[&rate=0.0029264599163896688]:7.590170484147716)[&rate=0.0017250936084175186]:11.456906621120151,(21[&rate=0.0026394251860451293]:0.6250120612259448,22[&rate=0.0016986691926831501]:0.6250120612259448)[&rate=0.0015634255356461668]:18.422065044041922)[&rate=0.0031225162859995887]:118.82317998522728,((32[&rate=0.0024374169235089724]:40.40073251116196,34[&rate=9.582375133826243E-4]:40.40073251116196)[&rate=0.0030969380476656514]:26.178504040996827,(33[&rate=0.004237303244529326]:52.824365320512534,35[&rate=0.0015766013504929619]:52.824365320512534)[&rate=0.0038918341193648993]:13.754871231646256)[&rate=0.002869986583087676]:71.29102053833637)[&rate=0.003006349220137083]:61.25533585843411,13[&rate=0.0028477659738830163]:199.12559294892927)[&rate=0.0032785700556717872]:187.85163188140987,(((((4[&rate=0.002199493810947444]:52.38779262104917,((5[&rate=7.961571674014262E-4]:14.721453053049979,37[&rate=0.0049624747581063925]:14.721453053049979)[&rate=0.0023785224382038618]:9.11024510180617,42[&rate=0.00157195715008337]:23.83169815485615)[&rate=9.931273276574117E-4]:28.556094466193024)[&rate=0.0016615002292669863]:11.738477728586929,31[&rate=0.0020666497615553616]:64.1262703496361)[&rate=0.0018705708769001911]:13.095804726595716,36[&rate=9.94552569820755E-4]:77.22207507623182)[&rate=0.0037515691588312717]:59.126858070303285,23[&rate=0.003004925409125059]:136.3489331465351)[&rate=0.0019853242429326047]:113.6817995681665,((26[&rate=0.0012351311570694976]:15.867707694524992,30[&rate=0.0016257082913860297]:15.867707694524992)[&rate=0.003943073796325238]:51.45105128814356,27[&rate=0.0013229445736676517]:67.31875898266856)[&rate=0.0015314055362787603]:182.71197373203304)[&rate=0.0058490541327310495]:136.94649211563754)[&rate=0.0036908390563782675]:87.39708235028195,(((3[&rate=7.54944207309289E-4]:48.60796406887923,28[&rate=8.374400998003709E-4]:48.60796406887923)[&rate=0.0010206810783403469]:3.3910877289996932,(6[&rate=0.00488521516395182]:37.559246417003195,((20[&rate=0.0035997182882403327]:15.214342316334129,(29[&rate=0.0014396734647844228]:10.817168642511078,39[&rate=5.913191950199031E-4]:10.817168642511078)[&rate=0.0019569338977196067]:4.397173673823051)[&rate=0.001823855306949375]:6.325955414345891,40[&rate=0.0015211540584182887]:21.54029773068002)[&rate=0.0018797215943460704]:16.018948686323174)[&rate=0.0018130787570128659]:14.439805380875725)[&rate=0.002455097270150811]:262.7391262423057,((((7[&rate=5.359541923736904E-4]:46.13972142289562,19[&rate=0.0011655204031955663]:46.13972142289562)[&rate=0.003219653575266592]:138.9537478734178,(12[&rate=0.003075494140692735]:46.98721481762556,14[&rate=0.0027120222841913295]:46.98721481762556)[&rate=0.006228311120181249]:138.10625447868784)[&rate=0.001598230095190682]:8.12678034714989,((8[&rate=0.001046285268023684]:19.609766430307026,18[&rate=0.0015832369801800916]:19.609766430307026)[&rate=0.0026429530504620212]:155.50886527043522,(10[&rate=0.0010326737219923524]:60.00525886216432,16[&rate=0.0018124515284007883]:60.00525886216432)[&rate=0.0013941306318926976]:115.11337283857793)[&rate=0.0035203968231211527]:18.10161794272105)[&rate=0.0032501720595891613]:5.836616350363187,((9[&rate=0.0011963095331987451]:21.266713001318838,15[&rate=0.0013600960043982724]:21.266713001318838)[&rate=0.0022939651335136904]:131.1303523196831,(11[&rate=0.003427263841816632]:21.01740876980001,17[&rate=0.0018985890055362496]:21.01740876980001)[&rate=0.0015181779523697736]:131.37965655120195)[&rate=0.005663482359393267]:46.65980067282453)[&rate=0.004663084150393936]:115.68131204635813)[&rate=0.0019717418106753003]:159.63612914043648)[&rate=0.002865989890515049]:5.722402867471203,(((24[&rate=0.0034484448114556238]:13.931307939224618,25[&rate=0.002351414596974281]:13.931307939224618)[&rate=0.0035639693608854445]:161.54158991449702,41[&rate=0.004830801149405097]:175.47289785372163)[&rate=0.004286628066965011]:92.84300045802149,38[&rate=0.0032260404599116694]:268.3158983117431)[&rate=0.0021833696544996135]:211.78081173634916)[&rate=1.0]:0.0;
tree STATE_1449000 = ((((((1[&rate=0.0016223194653744392]:4.88241191574121,2[&rate=0.0014272845567923384]:4.88241191574121)[&rate=0.0033481102285207766]:4.06467141723842,(21[&rate=0.0030041132339680785]:0.07669322099775265,22[&rate=0.0019333734588855508]:0.07669322099775265)[&rate=0.002294179680565692]:8.870390111981878)[&rate=0.0036417231860769203]:124.35254911757055,((32[&rate=0.0031184798351834007]:23.913290802967776,34[&rate=0.0012259881901953745]:23.913290802967776)[&rate=0.002881992470786313]:37.789852066453676,(33[&rate=0.005050029873130082]:50.58375318393284,35[&rate=0.0027211515750881475]:50.58375318393284)[&rate=0.0012447812997089653]:11.119389685488613)[&rate=0.005682488551309654]:71.59648958112872)[&rate=0.0020578366297160015]:51.30778108945367,13[&rate=0.003241240363173763]:184.60741354000385)[&rate=0.003772454597405274]:234.10573193617637,(((((4[&rate=0.002503396763009184]:44.971719488511994,((5[&rate=0.0014692489173145451]:18.47644197118491,37[&rate=0.005648137394436274]:18.47644197118491)[&rate=0.004404788129044471]:10.420257047872006,42[&rate=0.0019216120947060486]:28.896699019056918)[&rate=0.0010688592083612843]:16.075020469455076)[&rate=0.0027444776806231233]:23.491017745050513,31[&rate=0.0013874954466577883]:68.4627372335625)[&rate=0.0023211201010853995]:11.734127302557027,36[&rate=0.0011319693972278739]:80.19686453611953)[&rate=0.003919071147892988]:56.053891171946674,23[&rate=0.0025288841957909155]:136.2507557080662)[&rate=0.0023157828276960373]:140.95431844273782,((26[&rate=0.0017744986919213833]:7.7521801274038316,30[&rate=0.002335636357319252]:7.7521801274038316)[&rate=0.006176336893744168]:76.15953911520735,27[&rate=0.0016199632132122897]:83.91171924261118)[&rate=0.0017003407730376194]:193.29335490819284)[&rate=0.0067670600264023864]:141.5080713253762)[&rate=0.0037026993629077393]:74.00270469224563,((((3[&rate=0.0010366447701122942]:41.116346745455715,28[&rate=9.531487762638565E-4]:41.116346745455715)[&rate=0.0013861728360779848]:12.665691123309415,(6[&rate=0.004936642456838073]:36.96464335914944,((20[&rate=0.003839364859998767]:16.892308159340804,40[&rate=0.003664005329532315]:16.892308159340804)[&rate=0.0035494522550323826]:1.796497934960005,(29[&rate=0.0016385924219490108]:8.462574654716327,39[&rate=0.0014292590137937227]:8.462574654716327)[&rate=0.003709076644399421]:10.226231439584481)[&rate=0.0016277570547444035]:18.275837264848633)[&rate=0.0031080317164250103]:16.81739450961569)[&rate=0.002827734320601585]:294.544904462467,((((7[&rate=0.0018628864803317854]:40.298519161915614,19[&rate=8.502142778546217E-4]:40.298519161915614)[&rate=0.003527930633301125]:153.63612736441004,(12[&rate=0.003500433616333671]:44.35599868420899,14[&rate=0.0019395997173060956]:44.35599868420899)[&rate=0.006054072603598813]:149.57864784211665)[&rate=0.005725413448596782]:10.480866253864747,((8[&rate=0.0011908499762573338]:18.91141251078294,18[&rate=7.679410689131799E-4]:18.91141251078294)[&rate=0.0030081285416337115]:150.9815039585933,(10[&rate=0.0023087295735975204]:55.734900961337395,16[&rate=0.0019271131040318014]:55.734900961337395)[&rate=0.0016538343453148913]:114.15801550803886)[&rate=0.0017153860135233027]:34.52259631081415)[&rate=0.0016526454266281509]:23.127827717727826,((9[&rate=0.0012562946906760101]:22.22853794628243,15[&rate=0.0015776281607881336]:22.22853794628243)[&rate=0.0026660102334170807]:80.5221599692475,(11[&rate=0.002213273830763196]:20.268925107600673,17[&rate=0.002160916091970851]:20.268925107600673)[&rate=0.0017279438350336703]:82.48177280792925)[&rate=0.0021013586448713054]:124.7926425823883)[&rate=0.0055453463877859635]:120.78360183331392)[&rate=0.00460437331548607]:123.9458696123869,(((24[&rate=0.0037045694308106003]:12.372482753061842,25[&rate=0.002526060039487197]:12.372482753061842)[&rate=0.004057957028302433]:195.01199656483382,41[&rate=0.005498270509708614]:207.38447931789565)[&rate=0.003506193166359514]:82.24381283187532,38[&rate=0.0036717808446197773]:289.62829214977097)[&rate=0.0016546723322726502]:182.64451979384808)[&rate=0.00282421928488533]:20.4430382248068)[&rate=1.0]:0.0;
tree STATE_1450000 = ((((((1[&rate=0.0018924445296902427]:10.367490160626202,2[&rate=0.0016649352420792206]:10.367490160626202)[&rate=0.003905588894171153]:4.712777614127161,(21[&rate=0.005002984714804231]:1.0654365545775675,22[&rate=0.002255290714441249]:1.0654365545775675)[&rate=0.0010352693733575412]:14.014831220175795)[&rate=0.004060779804093136]:89.25365799575707,((32[&rate=0.003637723784371933]:17.680719570028867,34[&rate=0.0014752319721536141]:17.680719570028867)[&rate=0.004391857480017238]:31.62348757060396,(33[&rate=0.005890887468314729]:38.914729676882146,35[&rate=0.003174238195770519]:38.914729676882146)[&rate=0.002714339669914298]:10.38947746375068)[&rate=0.006160395826991642]:55.02971862987761)[&rate=0.0026337329985133386]:68.86617814976981,13[&rate=0.003850427670220246]:173.20010392028024)[&rate=0.004314047781438165]:183.14957872050115,(((((4[&rate=0.0029202260164631288]:36.67528435937995,((5[&rate=0.001713886898153858]:20.974959292550896,37[&rate=0.0032760841524222296]:20.974959292550896)[&rate=0.002224667218595706]:7.2232890364593345,42[&rate=0.0016909670701466958]:28.19824832901023)[&rate=0.0037103191067386744]:8.477036030369721)[&rate=0.0023896881465710383]:20.465418437092403,31[&rate=0.0014999974824242133]:57.140702796472354)[&rate=0.001416873830684249]:22.872539340426187,36[&rate=0.0013204484932110602]:80.01324213689854)[&rate=0.004257115091817301]:53.79454524094491,23[&rate=0.002556506894021062]:133.80778737784345)[&rate=0.0027727039977265048]:98.25286428897601,((26[&rate=0.0020699624298066584]:6.730753768250213,30[&rate=0.0027245325856546337]:6.730753768250213)[&rate=0.007204730768235247]:75.39777448421431,27[&rate=0.001889695948655495]:82.12852825246452)[&rate=0.001983456811819513]:149.93212341435495)[&rate=0.00789381253346113]:124.28903097396193)[&rate=0.0047048484200551376]:86.7151263886584,((((3[&rate=0.0010462938689791658]:33.7397528551928,28[&rate=0.0018225561094736972]:33.7397528551928)[&rate=0.002304344543707097]:12.802616711149021,(6[&rate=0.0057586204270338075]:38.76795084733826,((20[&rate=0.004478640108723983]:11.981348448424185,(29[&rate=0.0019114270225399647]:5.51157965379153,39[&rate=0.0012715337443669073]:5.51157965379153)[&rate=0.0012315756301524196]:6.469768794632656)[&rate=0.004611334454399031]:5.0475608022417155,40[&rate=0.0018142141922011374]:17.0289092506659)[&rate=0.0022584044258064126]:21.73904159667236)[&rate=0.00248515865977689]:7.774418719003556)[&rate=0.00329856755136986]:257.1237535801047,(((7[&rate=0.0024201131202447163]:39.02802973514905,19[&rate=9.917796053930462E-4]:39.02802973514905)[&rate=0.004205972626440763]:146.84188731614853,(((8[&rate=0.001211095360190492]:21.866903833009758,18[&rate=7.809966696086176E-4]:21.866903833009758)[&rate=0.003600114977527182]:105.01912148378969,((9[&rate=0.0016720118166389433]:19.64028092779434,15[&rate=0.0020996768884541882]:19.64028092779434)[&rate=0.004538856487494333]:63.565186190206916,(11[&rate=0.0025817960291610337]:20.432831499999384,17[&rate=0.002520720440487348]:20.432831499999384)[&rate=0.004281315595234935]:62.77263561800187)[&rate=0.004604266401403765]:43.680558198798195)[&rate=0.0020010071671365116]:43.76785496187793,(10[&rate=0.0012306462405343287]:57.31377043780564,16[&rate=0.002140298052414847]:57.31377043780564)[&rate=0.0035655692659627837]:113.34010984087175)[&rate=0.002510703445960641]:15.216036772620214)[&rate=0.003774576742679384]:15.68946018290103,(12[&rate=0.0015009936352433154]:47.68935923842583,14[&rate=0.0039667714393351525]:47.68935923842583)[&rate=0.0070335492293314246]:153.8700179957728)[&rate=0.006468676891811175]:102.1067459122479)[&rate=0.005575077891666366]:124.57760722053314,(((24[&rate=0.005689050652110491]:8.194773358897546,25[&rate=0.006033893013175298]:8.194773358897546)[&rate=0.004600005163851373]:136.73943734928784,41[&rate=0.006413762622550846]:144.9342107081854)[&rate=0.00772068964181575]:57.57266198667182,38[&rate=0.004484574527988888]:202.5068726948572)[&rate=0.0027084522983189772]:225.73685767212245)[&rate=0.002559353652521798]:14.821078662460138)[&rate=1.0]:0.0;
tree STATE_1451000 = (((((((1[&rate=0.0023974174737138127]:11.522013791741916,2[&rate=0.0021375217812061803]:11.522013791741916)[&rate=0.0033683955014867165]:3.6744502424982333,(21[&rate=0.0043148502476810175]:0.8647703467666195,22[&rate=0.002330624459971171]:0.8647703467666195)[&rate=0.0016561140305932076]:14.33169368747353)[&rate=0.0035022407107541537]:82.91834651437334,((32[&rate=0.0056777895763723]:9.676353214800969,34[&rate=0.003734554713391133]:9.676353214800969)[&rate=0.004876237477007361]:31.533443515129534,(33[&rate=0.00519094258387971]:29.241016662178176,35[&rate=0.0019380205127203847]:29.241016662178176)[&rate=0.0015354807308623514]:11.968780067752327)[&rate=0.005697584464142463]:56.90501381868299)[&rate=0.0021203587216938407]:99.35898719787559,13[&rate=0.002967205735095653]:197.47379774648908)[&rate=0.0038414321416250833]:208.66034498356896,(((((4[&rate=0.002427989047945735]:38.57889862740894,((5[&rate=0.002624861581789662]:10.033867830796721,37[&rate=0.0070016170333736215]:10.033867830796721)[&rate=0.0013095258704525503]:9.25151364075584,42[&rate=0.0014583833646048122]:19.28538147155256)[&rate=0.002537934381925862]:19.293517155856378)[&rate=0.0022183379354221125]:19.16349272817201,31[&rate=0.0012936806484347356]:57.74239135558095)[&rate=0.0012219902213908994]:29.038251313847937,36[&rate=0.0011388276862545565]:86.78064266942889)[&rate=0.0036715711031414765]:74.52076040425246,23[&rate=0.002204872697749577]:161.30140307368134)[&rate=0.00239068686492743]:114.21856089883914,((26[&rate=0.0023069890238930166]:6.814681979988291,30[&rate=8.639458630286873E-4]:6.814681979988291)[&rate=0.0030302762725201863]:71.04150536655,27[&rate=0.0034516789766744324]:77.85618734653829)[&rate=0.0012870090534836157]:197.6637766259822)[&rate=0.008485272596433183]:130.61417875753756)[&rate=0.0067996536052206714]:61.52106746910249,((((3[&rate=9.023816015581502E-4]:23.925352406478986,28[&rate=0.0015718730175418572]:23.925352406478986)[&rate=0.0031854296344567784]:17.306663767906706,(20[&rate=0.0016344873092785234]:17.4145126769723,((29[&rate=0.0019406784565473]:12.923121944505727,39[&rate=0.0011288853959236463]:12.923121944505727)[&rate=0.0016618311750311553]:1.5656740118167782,40[&rate=0.0016167277178442002]:14.488795956322505)[&rate=9.882911099063768E-4]:2.9257167206497954)[&rate=0.0019477726699002789]:23.81750349741339)[&rate=0.0015371672387494597]:11.083348553956213,6[&rate=0.0026389676246042215]:52.315364728341905)[&rate=0.0024414978256337904]:328.25914144773253,(((7[&rate=0.0011534054236660232]:41.71870967469808,19[&rate=8.553654907863211E-4]:41.71870967469808)[&rate=0.003045167698910342]:159.14278117519777,(((8[&rate=8.966959655250399E-4]:16.55140552698487,18[&rate=0.0017314623863780606]:16.55140552698487)[&rate=0.0027606584770059465]:162.64410135284157,(10[&rate=0.001061377265467987]:52.20524329736496,16[&rate=0.0018459112126098926]:52.20524329736496)[&rate=0.001444805422874975]:126.99026358246148)[&rate=0.0017430898077205434]:18.74300884224391,((9[&rate=0.0017163981030104496]:20.00784797009065,15[&rate=0.0015064230872629191]:20.00784797009065)[&rate=0.004417263920147185]:41.67529208005229,(11[&rate=0.002226683444171098]:20.88186615362425,17[&rate=0.002174008484460022]:20.88186615362425)[&rate=0.00339257936911179]:40.80127389651869)[&rate=0.002045678212739481]:136.25537567192742)[&rate=0.001993571755681572]:2.9229751278255094)[&rate=0.0035477535235402292]:76.57639284753384,(12[&rate=0.003036377872580952]:48.412793086461235,14[&rate=0.00364306703342217]:48.412793086461235)[&rate=0.0033869378053985456]:229.02509061096845)[&rate=0.005949721195355299]:103.13662247864477)[&rate=0.0033955926695293155]:87.08070402308607)[&rate=0.001029616265929582]:1.7387861454132576,(((24[&rate=0.0012171363348905749]:7.98957706605149,25[&rate=0.003483335057824609]:7.98957706605149)[&rate=0.002223278890992532]:172.60848836567195,41[&rate=0.005476262174323853]:180.59806543172343)[&rate=0.006607893376450279]:72.07396375350473,38[&rate=0.001804623891776189]:252.67202918522815)[&rate=0.0023755777757998348]:216.72196715934564)[&rate=1.0]:0.0;
tree STATE_1452000 = (((((((1[&rate=0.00135802903837067]:8.827272361949001,2[&rate=0.0032227880542009557]:8.827272361949001)[&rate=0.00273165534671896]:8.96553747895751,(21[&rate=0.003822613094652541]:1.491755483054432,22[&rate=0.0026843973099961505]:1.491755483054432)[&rate=0.002654679451512515]:16.301054357852077)[&rate=0.00399565230821687]:83.91671157539791,(((32[&rate=0.004395506804922049]:22.061814683206066,34[&rate=0.002610528244617571]:22.061814683206066)[&rate=0.004234814443863676]:21.77277317831407,35[&rate=0.002649374526762579]:43.834587861520134)[&rate=0.0018448861711951076]:1.7916330340691218,33[&rate=0.006036458050804468]:45.626220895589256)[&rate=0.007538606235611288]:56.08330052071517)[&rate=0.0029421124855924306]:112.19414391258081,13[&rate=0.002094453131888786]:213.90366532888524)[&rate=0.0044245352628193586]:133.68436460899957,(((((4[&rate=0.0027965411763910273]:40.64825405561883,((5[&rate=0.0035661979033353407]:11.848652257228727,42[&rate=0.0029443395844273956]:11.848652257228727)[&rate=9.244788415427013E-4]:14.639322431610788,37[&rate=0.0040907830191441175]:26.487974688839515)[&rate=0.002334495767845407]:14.160279366779314)[&rate=0.002185521090359763]:15.221745046172373,31[&rate=0.002098784050148044]:55.8699991017912)[&rate=0.001794307014031268]:39.378423288299636,36[&rate=0.0013116939384539375]:95.24842239009084)[&rate=0.0021713732646953276]:75.50576097977782,23[&rate=0.0026024151441342755]:170.75418336986866)[&rate=0.0026915838813019012]:87.2099682292112,((26[&rate=0.001750112626454932]:3.4957477756766524,30[&rate=0.0036405732228152023]:3.4957477756766524)[&rate=0.0036969561380098734]:74.59666661896686,27[&rate=0.0024958925569290684]:78.09241439464351)[&rate=0.001459303984911847]:179.87173720443633)[&rate=0.006937371310059804]:89.62387833880496)[&rate=0.004849886101370666]:109.18327133576287,(((24[&rate=0.0017229354594670658]:13.457893240070531,25[&rate=0.003729600790424744]:13.457893240070531)[&rate=0.004566855825410617]:147.2128557685926,41[&rate=0.005362808228406257]:160.6707490086631)[&rate=0.007618562069132364]:70.39232840708064,38[&rate=0.0015524385158188479]:231.06307741574375)[&rate=0.002752952117236553]:225.70822385790393)[&rate=0.0016536756601872756]:10.921193753558953,((((3[&rate=0.001960559143889929]:16.868436316390795,28[&rate=0.001810472588967979]:16.868436316390795)[&rate=0.004072041540521753]:18.06039685430431,((20[&rate=0.0018894299309173872]:16.097701699923213,40[&rate=0.001862135925940441]:16.097701699923213)[&rate=0.002681435272164304]:2.076564288681876,(29[&rate=0.0034250316672771726]:5.945593408046876,39[&rate=0.0019923281037976213]:5.945593408046876)[&rate=0.0020177618537628073]:12.228672580558214)[&rate=0.0022234538312389026]:16.754567182090017)[&rate=0.0016719959863191]:17.528741109566752,6[&rate=0.0032230148094300544]:52.45757428026186)[&rate=0.00278857013785076]:312.0249086217156,(((7[&rate=0.0014215101853140117]:41.15883253698322,19[&rate=0.0025840809028184492]:41.15883253698322)[&rate=0.0032948365832638714]:175.35282509043802,((8[&rate=0.0010328082790334256]:16.46907159531752,18[&rate=0.0018956812598903813]:16.46907159531752)[&rate=0.0024201366000184345]:154.6997399459628,(((9[&rate=0.0018802137016557749]:21.392927790091964,15[&rate=0.0016501983567645078]:21.392927790091964)[&rate=0.0034009611275470785]:35.225501053994094,(11[&rate=0.001208581456031617]:21.222540233409994,17[&rate=0.0025040081003713647]:21.222540233409994)[&rate=0.005676016502766797]:35.39588861067607)[&rate=0.002490133180776048]:93.70558836363813,(10[&rate=0.001173979958002729]:57.97339494081403,16[&rate=0.0020417459829127744]:57.97339494081403)[&rate=0.004044997994638341]:92.35062226691015)[&rate=0.0020891088096134974]:20.844794333556138)[&rate=0.002296182310769746]:45.34284608614092)[&rate=0.004086278239460107]:27.65466434919827,(12[&rate=0.0016444649319074577]:51.44274289448691,14[&rate=0.00419605968813637]:51.44274289448691)[&rate=0.0039010517953899197]:192.7235790821326)[&rate=0.005835860811189666]:120.31616092535793)[&rate=0.003736676011621015]:103.21001212522918)[&rate=1.0]:0.0;
tree STATE_1453000 = (((((((1[&rate=0.0035711888435868678]:8.456902332181045,2[&rate=0.0015051949014539075]:8.456902332181045)[&rate=0.0034655759623454523]:3.786233398087033,(21[&rate=0.003711654120644238]:0.15539711525721223,22[&rate=0.00808219689550975]:0.15539711525721223)[&rate=0.0025776220823864543]:12.087738615010865)[&rate=0.00396103011607828]:78.46861316539952,(((32[&rate=0.004446575661003097]:11.27170506405776,34[&rate=0.002534752452385898]:11.27170506405776)[&rate=0.004180393336685605]:24.257049914352635,33[&rate=0.00598370241044794]:35.5287549784104)[&rate=0.003684969687752611]:3.892236206988777,35[&rate=0.0026617487304916826]:39.420991185399174)[&rate=0.007552596128762599]:51.29075771026842)[&rate=0.0044051681270305615]:111.47049722528018,13[&rate=0.0019735316071869693]:202.18224612094778)[&rate=0.004486098455332389]:129.2728235106795,(((((4[&rate=0.003206935373348457]:33.52528404654739,((5[&rate=0.0019773282166824216]:7.943027568917903,37[&rate=0.00554069931015436]:7.943027568917903)[&rate=0.003978197540126458]:15.461842109493794,42[&rate=0.0013987554738327562]:23.404869678411696)[&rate=0.0019079410648405691]:10.120414368135695)[&rate=0.0022700378204973523]:22.975765916318956,31[&rate=0.0014756591619860804]:56.50104996286635)[&rate=0.0025621642471467566]:15.463330989534398,36[&rate=0.0012736194040922565]:71.96438095240075)[&rate=0.002108344822194386]:79.77100692618382,23[&rate=0.003175595019345823]:151.73538787858456)[&rate=0.004487681582749047]:64.81093506191328,((26[&rate=0.0036987500851929935]:9.02170859283102,30[&rate=0.001546346588535316]:9.02170859283102)[&rate=0.0035896446079465463]:74.11702724865057,27[&rate=0.0024234442943154065]:83.13873584148159)[&rate=0.002002304747432861]:133.40758709901627)[&rate=0.006567978209689306]:114.90874669112944)[&rate=0.0024724919019129266]:78.16977507073028,(((24[&rate=0.0028414712898772584]:13.851372399927891,25[&rate=0.0033680627461392444]:13.851372399927891)[&rate=0.00436660548442637]:198.5563452453022,41[&rate=0.005106616515700004]:212.4077176452301)[&rate=0.0038334662173879525]:56.33732334442897,38[&rate=0.002632712407055336]:268.74504098965906)[&rate=0.0026730421878613125]:140.8798037126985)[&rate=9.943906484351534E-4]:79.66331695521211,((((3[&rate=0.001575294132230311]:11.08892324306537,28[&rate=0.0022413842285626926]:11.08892324306537)[&rate=0.004641576782328127]:19.966305591315052,(20[&rate=0.0019224520453262914]:7.315066832903621,((29[&rate=0.0033256132876669895]:3.3144377723781626,39[&rate=0.0019344968044190517]:3.3144377723781626)[&rate=0.0015846358872985862]:2.3321186406946253,40[&rate=0.0029819920919573807]:5.646556413072788)[&rate=0.00420664348615222]:1.6685104198308327)[&rate=0.0033746347316293583]:23.7401620014768)[&rate=0.00201522734588613]:13.759033799786138,6[&rate=0.003129460372291699]:44.81426263416656)[&rate=0.0026785446111316983]:261.8686806348104,((((7[&rate=0.0013802480152227084]:36.50940996948719,19[&rate=0.001064358229560598]:36.50940996948719)[&rate=0.0032390725176888327]:136.07454347345134,((8[&rate=0.0010028289575192647]:15.530068388345535,18[&rate=0.0018406553280380436]:15.530068388345535)[&rate=0.0030282210528453026]:107.73905005926522,((9[&rate=0.0023580541193319927]:19.664670316430232,15[&rate=0.0016022980560950724]:19.664670316430232)[&rate=0.0033022414433910635]:36.75021007432261,(11[&rate=0.001173499967257792]:19.521594505011002,17[&rate=0.002431324267912788]:19.521594505011002)[&rate=0.005511258795929493]:36.89328588574184)[&rate=0.0023469957104533487]:66.85423805685792)[&rate=0.003895908311180244]:49.31483499532777)[&rate=0.0015678047076404032]:21.994877373266263,(10[&rate=0.0013824877684777347]:47.823580726507465,16[&rate=0.0017909756160771457]:47.823580726507465)[&rate=0.00234715639486563]:146.75525008969734)[&rate=0.00443201933646425]:83.8598986514246,(12[&rate=0.004208276863322544]:43.65697002263844,14[&rate=0.004074260681450465]:43.65697002263844)[&rate=0.003965651174112527]:234.78175944499097)[&rate=0.005379794956998956]:28.24421380134754)[&rate=0.0039463862491547425]:182.60521838859273)[&rate=1.0]:0.0;
tree STATE_1454000 = ((((((1[&rate=0.002020747083809998]:7.038293793500951,2[&rate=0.0034652330241599296]:7.038293793500951)[&rate=0.0029111891593926434]:8.103141307069357,(21[&rate=0.0026538163287043184]:2.1275730802496544,22[&rate=0.0038309024947726505]:2.1275730802496544)[&rate=0.0014144643163741732]:13.013862020320653)[&rate=0.0033595361779527972]:95.9929469280303,((32[&rate=0.004473470667281656]:12.55821498479602,34[&rate=0.0025500838418232555]:12.55821498479602)[&rate=0.003444972453210125]:31.688293150054438,(33[&rate=0.005545351674388647]:39.29918010012431,35[&rate=0.002486471196757494]:39.29918010012431)[&rate=0.0016544864646911726]:4.947328034726148)[&rate=0.0061761791590141946]:66.88787389375015)[&rate=0.004318164991425762]:46.68472423138917,13[&rate=0.003416085307038796]:157.81910625998978)[&rate=0.003232465568169537]:213.67873823730014,(((((4[&rate=0.0027153489417420145]:37.96731318469216,((5[&rate=0.0017687819035645022]:28.126179910238548,37[&rate=0.0031440712269542683]:28.126179910238548)[&rate=0.002944527702567421]:7.3700906941350794,42[&rate=0.001251230498181139]:35.49627060437363)[&rate=0.0014121890274828041]:2.4710425803185316)[&rate=0.002369814000915893]:32.60265677263004,31[&rate=0.0014969931476359207]:70.5699699573222)[&rate=0.002015842936163444]:6.471609085636558,36[&rate=0.001139292371888912]:77.04157904295876)[&rate=0.0019960830105630787]:95.01216341819274,23[&rate=0.002840669017859159]:172.0537424611515)[&rate=0.00495012997309141]:67.72291797030368,((26[&rate=0.0036888234830020463]:5.732395021617769,30[&rate=0.0013204969177565485]:5.732395021617769)[&rate=0.0029171991228510996]:85.62141704259972,27[&rate=0.0019213611566976355]:91.35381206421748)[&rate=0.0019166878400878765]:148.4228483672377)[&rate=0.006117718721445296]:131.72118406583473)[&rate=0.0018275251781093248]:139.76248198588837,((((3[&rate=0.0016598608603390576]:19.981363798708458,28[&rate=0.0030475744597375006]:19.981363798708458)[&rate=0.0019918492582954293]:35.342296166763354,(6[&rate=0.0027994001338427343]:45.058172034170155,(20[&rate=0.0015814472454183178]:27.49594196437576,((29[&rate=0.0029748650486303013]:5.513429738928622,39[&rate=0.0011513874809922886]:5.513429738928622)[&rate=0.0024436973194892995]:5.43949599585361,40[&rate=0.002671226505329365]:10.952925734782232)[&rate=7.674209277098239E-4]:16.543016229593526)[&rate=0.0026976941464326464]:17.562230069794396)[&rate=0.0022764660655745055]:10.265487931301656)[&rate=0.0023960418892969735]:274.18590017690286,((((7[&rate=0.0011978392815069497]:49.675639429145704,19[&rate=9.236963813037334E-4]:49.675639429145704)[&rate=0.0030572908511231484]:145.2687148843856,((8[&rate=8.970618521828426E-4]:25.18209095053286,18[&rate=0.0016465237321074322]:25.18209095053286)[&rate=0.0027635343109496248]:127.67150577083592,((9[&rate=0.0021093531254503116]:20.841346601947826,15[&rate=0.0023483783395968063]:20.841346601947826)[&rate=0.002953958203292533]:47.27644826175625,(11[&rate=0.0010497324057822267]:22.990050925196954,17[&rate=0.0021748955638719084]:22.990050925196954)[&rate=0.0021099989415414144]:45.12774393850712)[&rate=0.00216863137980244]:84.7358018576647)[&rate=0.0016357834482945434]:42.090757592162504)[&rate=0.002295915914196753]:2.1578431785977727,(10[&rate=0.0013633778339700105]:46.666324194447775,16[&rate=0.0017662192113489864]:46.666324194447775)[&rate=0.002024464260712838]:150.43587329768127)[&rate=0.0037344762916443758]:28.99312085159542,(12[&rate=0.0017754173428746473]:52.261199818282634,14[&rate=0.003003534437160897]:52.261199818282634)[&rate=0.006804444410177171]:173.83411852544185)[&rate=0.004588429453553454]:103.41424179865018)[&rate=0.0031950900048902603]:145.07399091608096,(((24[&rate=0.0025417848967257185]:17.045879116780153,25[&rate=0.0016946507958304638]:17.045879116780153)[&rate=0.0029715464175563006]:144.2076859694025,41[&rate=0.007493445189547598]:161.25356508618265)[&rate=0.0034359660423661192]:122.19014844670986,38[&rate=0.0019458733159287232]:283.4437135328925)[&rate=0.0023920658700889823]:191.1398375255631)[&rate=0.004890019930122295]:36.67677542472268)[&rate=1.0]:0.0;
tree STATE_1455000 = (((((((1[&rate=0.002298447918254137]:3.360153510151968,2[&rate=0.0027057289201106284]:3.360153510151968)[&rate=0.003455489256535135]:3.2983193241954565,(21[&rate=0.0031924039084752615]:0.3637195692368522,22[&rate=0.012295769761166381]:0.3637195692368522)[&rate=0.002830178949233792]:6.294753265110573)[&rate=0.004598853511360317]:80.34230283378416,((32[&rate=0.0035738162890308093]:21.635538975112347,34[&rate=0.0020915052927725324]:21.635538975112347)[&rate=0.005965433363023706]:17.92897170578742,(33[&rate=0.006655880096880792]:38.09493101390568,35[&rate=0.0029910963620059534]:38.09493101390568)[&rate=0.0028799250119997334]:1.4695796669940862)[&rate=0.007089119703357374]:47.436264987231816)[&rate=0.003664250306285763]:47.08588110843942,13[&rate=0.0056627317608232055]:134.086656776571)[&rate=0.00468512670299699]:193.85386954765838,(((((4[&rate=0.0032664244623283136]:44.94527258500373,((5[&rate=0.00212775322884944]:13.728509040844008,37[&rate=0.0037821552173224996]:13.728509040844008)[&rate=0.0035421146688278692]:4.3832425392404435,42[&rate=8.402225499924319E-4]:18.11175158008445)[&rate=0.001698790425725354]:26.833521004919277)[&rate=0.003670589263694838]:12.332904858682312,31[&rate=0.0019226450573427162]:57.27817744368604)[&rate=0.004141414217254116]:8.190985321573216,36[&rate=0.0013705098508357198]:65.46916276525926)[&rate=0.002401184714802183]:94.48335135960264,23[&rate=0.0034171780387713025]:159.9525141248619)[&rate=0.005954750561525789]:46.0709975851033,((26[&rate=0.004437464031485827]:4.112161854412754,30[&rate=0.001588489555826774]:4.112161854412754)[&rate=0.005325857987516958]:56.90657320111045,27[&rate=0.002311298185386723]:61.0187350555232)[&rate=0.002085967990232331]:145.004776654442)[&rate=0.007359299491919955]:121.91701461426419)[&rate=0.002243206453946938]:118.16301162482284,(((24[&rate=0.0031307152733523707]:23.103344704218152,25[&rate=0.002640278378157587]:23.103344704218152)[&rate=0.003517199120075389]:112.0052047218307,41[&rate=0.009014227342066045]:135.10854942604885)[&rate=0.004133289596712912]:151.79530844834437,38[&rate=0.002340785047344071]:286.9038578743932)[&rate=0.0028775316326135254]:159.199680074659)[&rate=0.0027110789858721227]:19.50479888539229,(((3[&rate=0.004248978001456626]:14.828894266256313,28[&rate=0.004026316765963341]:14.828894266256313)[&rate=0.001180317146371141]:37.53318591879437,(6[&rate=0.003923367024383877]:37.38079832512631,((20[&rate=0.005276279744705021]:7.462188076371005,40[&rate=0.00427249123566769]:7.462188076371005)[&rate=8.055286143718673E-4]:3.7456615460283533,(29[&rate=0.0021626014275135256]:6.174941715589578,39[&rate=8.370101395338698E-4]:6.174941715589578)[&rate=0.0023980518374656307]:5.03290790680978)[&rate=0.0013896566550024515]:26.17294870272695)[&rate=0.0017879315026168314]:14.98128185992438)[&rate=0.002848955285408197]:275.71860253520686,(((7[&rate=9.600945233164941E-4]:46.422962858738764,19[&rate=0.0011111590150404427]:46.422962858738764)[&rate=0.0036985801351549505]:153.89295521131493,((10[&rate=0.001847418835481353]:57.88812002867019,16[&rate=0.0011300555037717015]:57.88812002867019)[&rate=0.0032795223963746705]:106.27268774871877,(12[&rate=0.0022492892697788544]:46.36914557569368,14[&rate=0.0038051998354244163]:46.36914557569368)[&rate=0.008290060219147325]:117.79166220169527)[&rate=0.0018692074359712646]:36.155110292664745)[&rate=0.0019062993072995484]:2.6948450299428544,((8[&rate=9.420440377369275E-4]:19.32125805615997,18[&rate=0.002405726556814407]:19.32125805615997)[&rate=0.003381373715975428]:124.08345274019345,((9[&rate=0.0025374428098878014]:18.707047136516668,15[&rate=0.0028249777910065747]:18.707047136516668)[&rate=0.003553459073882602]:36.45831669098929,(11[&rate=0.0027064469909573994]:20.635709128717405,17[&rate=0.002616286975798018]:20.635709128717405)[&rate=0.004149765770097442]:34.52965469878855)[&rate=0.0025512383359924387]:88.23934696884746)[&rate=0.0020623925345876802]:59.60605230364314)[&rate=0.00539274810060307]:125.06991962026098)[&rate=0.0051168565922718534]:137.527654114187)[&rate=1.0]:0.0;
tree STATE_1456000 = (((((((1[&rate=0.001966704792674603]:6.453120587603352,2[&rate=0.0026609791900685394]:6.453120587603352)[&rate=0.0018200377300045417]:3.555728419194586,(21[&rate=0.0027316329498480547]:0.22582191034812452,22[&rate=0.007599961713033783]:0.22582191034812452)[&rate=0.001574545827533177]:9.783027096449814)[&rate=0.003948849262217234]:93.70426230627922,((32[&rate=0.0038478074238162113]:23.501984789497598,34[&rate=0.0020683034601112005]:23.501984789497598)[&rate=0.003083662118676072]:25.336532489059323,(33[&rate=0.0056952133577055026]:35.27562823334699,35[&rate=0.0025593808342594436]:35.27562823334699)[&rate=9.859515124191743E-4]:13.562889045209928)[&rate=0.006111785405456316]:54.87459403452024)[&rate=0.00394555532284499]:38.80689423551395,13[&rate=0.0037532738504838284]:142.52000554859112)[&rate=0.006281569960134324]:175.45174216791142,(((((4[&rate=0.0016330994721325375]:40.90888982522735,((5[&rate=0.001555320402910014]:16.409404559930987,37[&rate=0.0047229649860815555]:16.409404559930987)[&rate=0.004580140238497462]:5.5517822825318035,42[&rate=0.0013761104846011288]:21.96118684246279)[&rate=0.0027698296097212996]:18.947702982764557)[&rate=0.0030239067407890423]:7.9215668557631815,31[&rate=0.001694658536246354]:48.83045668099053)[&rate=0.003262972240918731]:10.067781986127137,36[&rate=0.001138732026161757]:58.89823866711767)[&rate=0.002097976432764146]:77.75619001133579,23[&rate=0.002923964634097633]:136.65442867845346)[&rate=0.00485154290705439]:63.91882489423739,((26[&rate=0.004813714702604541]:6.667963223085711,30[&rate=0.0013592172342419475]:6.667963223085711)[&rate=0.004800393647063299]:50.34429347328847,27[&rate=0.002075832875804452]:57.01225669637418)[&rate=0.0017118521733285764]:143.56099687631666)[&rate=0.0064950666616795955]:117.39849414381169)[&rate=0.001934299367682889]:99.9748286652844,(((3[&rate=0.00175565404157302]:17.828566733457592,28[&rate=0.003445184212170241]:17.828566733457592)[&rate=9.594164226331984E-4]:49.33300923124334,(6[&rate=0.003357093571265692]:45.46789254405387,((20[&rate=0.0026357064430521282]:5.4591677743538165,(29[&rate=0.0036080321095479256]:3.9770899045579506,39[&rate=7.162015027207377E-4]:3.9770899045579506)[&rate=0.0033253187211903634]:1.4820778697958659)[&rate=6.892638175384568E-4]:6.257482858413808,40[&rate=0.0018555037731306765]:11.716650632767625)[&rate=0.0011890825899793388]:33.75124191128624)[&rate=8.571838089867097E-4]:21.693683420647062)[&rate=0.002442688856584146]:272.3384975671682,(((7[&rate=8.215206815894587E-4]:39.394007751911104,19[&rate=9.507815004000885E-4]:39.394007751911104)[&rate=0.0033316802957378015]:158.45611560036355,((8[&rate=0.0011866506169111314]:22.772053148885423,18[&rate=8.398550488171973E-4]:22.772053148885423)[&rate=0.0029803614700601045]:118.59293990608899,((9[&rate=0.0021712047054785596]:18.97071872484523,15[&rate=0.002417238744742513]:18.97071872484523)[&rate=0.003040575744915533]:63.05678434869077,(11[&rate=0.002463096929750165]:19.675259690055196,17[&rate=0.001045383293388639]:19.675259690055196)[&rate=0.003428305278416204]:62.3522433834808)[&rate=0.0021830090744445465]:59.33748998143841)[&rate=0.0017368711577735079]:56.48513029730026)[&rate=0.0016311563791258628]:27.140381552819235,((10[&rate=6.688625267413017E-4]:50.00732920588436,16[&rate=0.0016122714773423958]:50.00732920588436)[&rate=0.001674365729318363]:151.6999786210935,(12[&rate=0.0019246413859501494]:51.89322663636327,14[&rate=0.0015763557962248796]:51.89322663636327)[&rate=0.007592170797941598]:149.8140811906146)[&rate=0.0016184387693935188]:23.283197078116046)[&rate=0.004510762419978232]:114.50956862677523)[&rate=0.004542201590834759]:78.4465028499178)[&rate=0.005200096226687475]:35.058777125384836,(((24[&rate=0.0029293802178953095]:13.998639613278085,25[&rate=0.0024704831244741557]:13.998639613278085)[&rate=0.001818237327877012]:164.50465446901444,41[&rate=0.007569768782527324]:178.5032940822925)[&rate=0.0036009291639929335]:129.76778181730558,38[&rate=0.0020029312540346673]:308.2710758995981)[&rate=0.0025269369719355243]:144.7342776075737)[&rate=1.0]:0.0;
tree STATE_1457000 = (((((((1[&rate=0.0030118471609102576]:3.3366487781670306,2[&rate=0.0031123761441858968]:3.3366487781670306)[&rate=0.002519056491170507]:5.032332673698005,(21[&rate=0.0018921963740601779]:0.35386929617464397,22[&rate=0.0023324024635368516]:0.35386929617464397)[&rate=0.0021708842230636367]:8.015112155690392)[&rate=0.0023685518652322686]:129.7766337470201,((32[&rate=0.004500532765551492]:28.46456460479647,34[&rate=0.0016052986988873779]:28.46456460479647)[&rate=0.003734740185250272]:31.281876935004654,(33[&rate=0.004295055548499667]:53.37476847106127,35[&rate=0.0015933101248414906]:53.37476847106127)[&rate=0.0015013681029126507]:6.371673068739852)[&rate=0.006982894143896827]:78.39917365908401)[&rate=0.004591366970852256]:36.04093314609395,13[&rate=0.004389962927346503]:174.1865483449791)[&rate=0.005670280910890884]:144.6840632942401,(((((4[&rate=0.0032985139474084814]:35.46052124189098,((5[&rate=0.00174507972621384]:13.518197493288328,37[&rate=0.0050441816690067615]:13.518197493288328)[&rate=0.007132724496424908]:2.1102261162830604,42[&rate=0.003044112708378258]:15.628423609571389)[&rate=0.00191510070622582]:19.83209763231959)[&rate=0.0024726378437214635]:14.370866374284383,31[&rate=0.0020691065299277304]:49.83138761617536)[&rate=0.0025961351535894153]:13.968154655047528,36[&rate=0.001422475357429543]:63.79954227122289)[&rate=0.002311661096176487]:74.3132158166579,23[&rate=0.0034199732962603103]:138.1127580878808)[&rate=0.006924248085608338]:73.52162488414811,((26[&rate=0.0041272632738756174]:2.865095671415751,30[&rate=0.005170026204915084]:2.865095671415751)[&rate=0.005590027150833362]:70.15073743396192,27[&rate=0.0024183948345612395]:73.01583310537767)[&rate=0.0014640965522748856]:138.61854986665122)[&rate=0.007778782772034335]:107.23622866719029)[&rate=0.0023735549586104228]:152.25144881168063,(((3[&rate=0.0020534755690050414]:21.720564750656212,28[&rate=0.0019924926465302874]:21.720564750656212)[&rate=0.0010507214418395466]:46.53212717003528,(6[&rate=0.004195983963838283]:36.489496396507086,(20[&rate=0.0017341558445117477]:20.012726449250515,((29[&rate=0.004220083008211436]:5.09109491768056,39[&rate=8.899643403650704E-4]:5.09109491768056)[&rate=0.0046447098469921035]:1.8258396658966731,40[&rate=0.006518564241117558]:6.916934583577233)[&rate=0.0023457615253131506]:13.09579186567328)[&rate=0.00342110454898897]:16.47676994725657)[&rate=9.055917411106158E-4]:31.763195524184404)[&rate=0.003011657376940709]:314.0292414547514,(((7[&rate=0.0024983067590315313]:38.6075561659642,19[&rate=0.0012165939254250068]:38.6075561659642)[&rate=0.0026796267695297434]:186.9150248773268,(10[&rate=0.001751398584722996]:52.3501154811418,16[&rate=0.0016519672705475334]:52.3501154811418)[&rate=0.001927415897701762]:173.17246556214917)[&rate=0.0012877655799105351]:8.578071903070423,(((8[&rate=0.0013879488743190488]:23.517613441351575,18[&rate=9.823244121066183E-4]:23.517613441351575)[&rate=0.002963719146642016]:120.64342708744753,((9[&rate=0.0025395184429461357]:24.09923753266215,15[&rate=0.002135069728802137]:24.09923753266215)[&rate=0.003382162320049266]:76.26970759046759,(11[&rate=0.003463911405775119]:20.292451520022283,17[&rate=0.002819487477143836]:20.292451520022283)[&rate=0.0024703982877646398]:80.07649360310747)[&rate=0.00413817426244825]:43.79209540566936)[&rate=0.0021814124914903915]:78.88561715855528,(12[&rate=0.0023570634688997558]:45.941694166135214,14[&rate=0.001508332487264075]:45.941694166135214)[&rate=0.008738111085478058]:177.10496352121916)[&rate=0.002636601991334797]:11.053995259007024)[&rate=0.004243124011481348]:148.18128042908145)[&rate=0.005367484228932042]:88.84012707545696)[&rate=0.005094212690812823]:3.3755571497275128,(((24[&rate=0.0045289279690736714]:14.38052385779112,25[&rate=0.0017631620671842612]:14.38052385779112)[&rate=0.003949447708708821]:144.1190768573568,41[&rate=0.008853871484226561]:158.49960071514792)[&rate=0.004253634487344265]:154.23657152884257,38[&rate=0.0023542501740180482]:312.7361722439905)[&rate=0.0031674634891162004]:161.76144535663684)[&rate=1.0]:0.0;
tree STATE_1458000 = (((((((1[&rate=0.003066543434222364]:5.178995971108638,2[&rate=0.0031688980615135415]:5.178995971108638)[&rate=0.0014370370356344272]:7.363557742056124,(21[&rate=0.0019265593694269456]:2.6520843845095605,22[&rate=0.0019194206797860415]:2.6520843845095605)[&rate=0.0022103082942232575]:9.890469328655202)[&rate=0.0023444241820102033]:135.27843957150571,((32[&rate=0.004582264127417909]:26.5175761896071,34[&rate=0.0016344515249409337]:26.5175761896071)[&rate=0.0034212228002580766]:32.13596296248025,(33[&rate=0.004812499848206917]:57.189992000153616,35[&rate=0.0015414334897951632]:57.189992000153616)[&rate=0.007772670001356145]:1.4635471519337386)[&rate=0.00680356646285492]:89.16745413258312)[&rate=0.0022161177860932275]:10.876436982007874,13[&rate=0.004469686299508452]:158.69743026667834)[&rate=0.005773255337509788]:171.7624919233367,(((((4[&rate=0.0033584161970089304]:29.936312032771394,((5[&rate=0.00177677102811495]:15.593603696535189,37[&rate=0.005135785898724888]:15.593603696535189)[&rate=0.0016040375933057795]:11.764526488563602,42[&rate=0.0020358508715939715]:27.35813018509879)[&rate=0.0021694833818150304]:2.578181847672603)[&rate=0.0031106476361709877]:26.884310356840277,31[&rate=0.002205871591486175]:56.82062238961167)[&rate=0.002142527319780334]:4.675868438611197,36[&rate=0.0014483080430782358]:61.49649082822287)[&rate=0.00219582946389486]:69.84787134694457,23[&rate=0.00336834783430801]:131.34436217516745)[&rate=0.005778361886453804]:38.89033248297574,((26[&rate=0.004202215921868118]:6.5408310001671985,30[&rate=0.0018501797916884713]:6.5408310001671985)[&rate=0.005533654477569241]:49.69521979499672,27[&rate=0.002396641253711281]:56.23605079516392)[&rate=0.0015482543028930646]:113.99864386297926)[&rate=0.004078243322004397]:160.22522753187187)[&rate=0.0024166596062905605]:128.65708599478774,(((24[&rate=0.004611174998478852]:12.457972669651827,25[&rate=0.0037074400299974683]:12.457972669651827)[&rate=0.003967260939123195]:155.48089475552516,41[&rate=0.006630507849361997]:167.938867425177)[&rate=0.003313659740240978]:141.9951961891957,38[&rate=0.003000928436003804]:309.9340636143727)[&rate=0.003031511653584884]:149.1829445704301)[&rate=0.002662376901010162]:13.805487997894204,(((3[&rate=0.0024639367693932565]:18.537572383871368,28[&rate=0.0023907642090479644]:18.537572383871368)[&rate=9.770280725914483E-4]:32.47884973492836,(6[&rate=0.004190661842679769]:35.32827795100739,(20[&rate=0.001450621505070251]:25.680156087813636,((29[&rate=0.004296721297369226]:5.965184850533323,39[&rate=0.0028437001991706034]:5.965184850533323)[&rate=0.0028774912539157827]:3.4180681201895133,40[&rate=0.006636943810958324]:9.383252970722836)[&rate=0.0012733772583561071]:16.2969031170908)[&rate=0.004147280589206722]:9.64812186319375)[&rate=0.002870277681436413]:15.688144167792345)[&rate=0.0030980724825819196]:340.8040509372826,((7[&rate=0.00254367694616552]:35.966782782020054,19[&rate=0.001238687727102109]:35.966782782020054)[&rate=0.002488649729237272]:187.449546765921,((((8[&rate=0.0015663067506909145]:21.908998605363617,18[&rate=6.747856715303115E-4]:21.908998605363617)[&rate=0.001724270560957661]:118.94832165531895,(12[&rate=0.0023124077512498464]:54.397300779797355,14[&rate=0.0026625598928912827]:54.397300779797355)[&rate=0.012490179427856372]:86.46001948088522)[&rate=0.0021172656116325967]:44.99310819234955,(10[&rate=0.0017832046394630028]:50.22466853840947,16[&rate=0.002381467743582307]:50.22466853840947)[&rate=0.0019026551399372326]:135.62575991462265)[&rate=0.005251088045433923]:32.635830042329076,((9[&rate=0.0021912020502875356]:25.816210223522337,15[&rate=0.0018904637217775854]:25.816210223522337)[&rate=0.003501041668512041]:86.8009163533261,(11[&rate=0.003526817335212102]:18.90443914133943,17[&rate=0.0028706904265004404]:18.90443914133943)[&rate=0.0029008469158753407]:93.712687435509)[&rate=0.0028299451287859766]:105.86913191851276)[&rate=0.0015304207030679045]:4.930071052579876)[&rate=0.004426750611837228]:168.40414350814126)[&rate=0.005331985767944221]:81.10202312661465)[&rate=1.0]:0.0;
tree STATE_1459000 = (((((((1[&rate=0.008734282375806071]:1.2156796638052862,2[&rate=0.006284647815486522]:1.2156796638052862)[&rate=0.00251264652108959]:8.382061141877063,(21[&rate=0.0018801349637603921]:3.0055299860916502,22[&rate=0.0018731682955111732]:3.0055299860916502)[&rate=0.00342025026314024]:6.592210819590699)[&rate=0.0027283307416725083]:147.29249078134666,(((32[&rate=0.00447184505990077]:23.78529223064473,34[&rate=0.0015950660578423848]:23.78529223064473)[&rate=0.0032259187660166238]:23.350923009063024,33[&rate=0.0046965327782173185]:47.13621523970775)[&rate=0.002752376848813054]:6.0444263375713305,35[&rate=0.0019283259737207887]:53.18064157727908)[&rate=0.004372621166232797]:103.70959000974992)[&rate=0.004173841732069778]:61.87418452971579,13[&rate=0.0021598842043568634]:218.7644161167448)[&rate=0.005694660132335639]:145.5777323867911,(((((4[&rate=0.003142948902072809]:39.208108315010804,((5[&rate=0.0014111148805986285]:21.313484187623317,37[&rate=0.004078850786717777]:21.313484187623317)[&rate=0.003978635923170199]:7.0780510906222815,42[&rate=0.0019867928626233775]:28.3915352782456)[&rate=0.001974148671997248]:10.816573036765206)[&rate=0.003261015339517345]:12.753968600705697,31[&rate=0.0021527165839409783]:51.9620769157165)[&rate=0.00209089872310415]:29.73796467269073,36[&rate=0.0014134080855143782]:81.70004158840723)[&rate=0.004047128595117173]:43.51531929338901,23[&rate=0.0032871805739326165]:125.21536088179624)[&rate=0.005332545619744844]:51.20824947140841,((26[&rate=0.004100954896966927]:4.072791178506046,30[&rate=0.0018055959085105833]:4.072791178506046)[&rate=0.005400309704809556]:49.885378691306386,27[&rate=0.0023388892598089207]:53.95816986981243)[&rate=0.0028316018820930874]:122.46544048339223)[&rate=0.004061930747054036]:187.91853815033124)[&rate=0.0027034081981914503]:111.35316689698345,(((24[&rate=0.004500059264316948]:13.445365910664789,25[&rate=0.001786431066342862]:13.445365910664789)[&rate=0.0038716616368441492]:150.05629748391183,41[&rate=0.0064707321421916325]:163.5016633945766)[&rate=0.0032338103016951837]:90.24098899342454,38[&rate=0.002928614900628332]:253.74265238800115)[&rate=0.0031266799697614155]:221.9526630125182)[&rate=0.0018144288619679186]:28.91834711243257,(((3[&rate=0.0024045631511325724]:25.566411572557488,28[&rate=0.0023331538344469158]:25.566411572557488)[&rate=0.0023176714401422875]:28.046697877023515,(6[&rate=0.004089679237015595]:49.53934576776446,(20[&rate=0.003455709676484308]:23.92947173256122,((29[&rate=0.0032777442342581315]:9.926880551329651,39[&rate=0.0021693103382995106]:9.926880551329651)[&rate=0.001539331239857699]:3.9385996662899476,40[&rate=0.002224698755881169]:13.865480217619599)[&rate=0.002493499342874619]:10.06399151494162)[&rate=0.002538025347093479]:25.60987403520324)[&rate=0.0019282499105610358]:4.073763681816544)[&rate=0.0030307346954393972]:338.8917909070543,(((7[&rate=0.002968700966581471]:38.81743586672781,19[&rate=0.0016668680939513462]:38.81743586672781)[&rate=0.0024776374660158283]:182.32177233117923,(((8[&rate=0.0018201925345298774]:19.857012066184247,18[&rate=0.001537432547590742]:19.857012066184247)[&rate=0.002263313392378358]:182.26403177670974,(10[&rate=0.001740234660338393]:54.20537226621175,16[&rate=0.0023240813860871553]:54.20537226621175)[&rate=0.002631209203057717]:147.91567157668223)[&rate=0.006602179212828616]:2.8971631943447846,(12[&rate=0.002463876175458679]:53.77182414274987,14[&rate=0.0028369641486633125]:53.77182414274987)[&rate=0.012347299384960556]:151.2463828944889)[&rate=0.0010763384061578416]:16.12100116066827)[&rate=0.001861315452447745]:16.59020136771747,((9[&rate=0.002138400535413032]:23.73828571606062,15[&rate=0.002878114390158095]:23.73828571606062)[&rate=0.0034166768774440345]:51.170891420692726,(11[&rate=0.003441831426504947]:20.402766030334057,17[&rate=0.0016404193879366448]:20.402766030334057)[&rate=0.002830945051618726]:54.506411106419286)[&rate=0.0012252400310933018]:162.82023242887118)[&rate=0.004294362206312724]:154.77549079101078)[&rate=0.005145336751302517]:112.10876215631663)[&rate=1.0]:0.0;
tree STATE_1460000 = ((((((1[&rate=0.0034749290716493087]:2.553147076575966,2[&rate=0.005630165842571605]:2.553147076575966)[&rate=0.0017079102773960868]:5.435590328356064,(21[&rate=0.0023874903079946406]:0.5273669818658283,22[&rate=0.0038372846394955557]:0.5273669818658283)[&rate=0.003062036732766738]:7.461370423066201)[&rate=0.0037369728704209648]:134.24322120812243,((32[&rate=0.0023448522229137163]:23.713530103656076,34[&rate=0.0030353449557132288]:23.713530103656076)[&rate=0.002600178021518331]:49.12803298978164,(33[&rate=0.0027565437606060154]:63.475525426933274,35[&rate=0.00173003001644822]:63.475525426933274)[&rate=0.0014867391745904865]:9.36603766650444)[&rate=0.0041630711535029195]:69.39039551961676)[&rate=0.0018618955445618033]:61.55783467480731,13[&rate=0.0030200609037139858]:203.78979328786178)[&rate=0.0054789643541704154]:199.95565564459255,(((((4[&rate=0.002011176154348382]:23.85737701159524,((5[&rate=0.003288440968664916]:8.368577335558209,37[&rate=0.008145482738003912]:8.368577335558209)[&rate=0.0036895129139353387]:2.1818577685930194,42[&rate=0.0018424148541147964]:10.550435104151228)[&rate=0.003427185214537133]:13.306941907444012)[&rate=0.0027614931012090614]:30.030531256500176,31[&rate=0.001931009181052033]:53.887908268095416)[&rate=0.003615135838716194]:19.669421053533256,36[&rate=0.0013106973055254454]:73.55732932162867)[&rate=0.004073541809366019]:38.67179916252731,23[&rate=0.0030483048492403984]:112.22912848415598)[&rate=0.0034508695417476954]:86.10920467888417,((26[&rate=0.002958514853491523]:8.160169428874495,30[&rate=0.0029049199290742895]:8.160169428874495)[&rate=0.005357794484399305]:42.53034900985867,27[&rate=0.002310086687134039]:50.690518438733164)[&rate=0.0022787509800427097]:147.64781472430698)[&rate=0.0039670414583514255]:205.4071157694142)[&rate=0.0022210791227648794]:91.87398014673619,((((3[&rate=9.830505339710467E-4]:43.14325205349233,28[&rate=0.0021636061626695885]:43.14325205349233)[&rate=0.0017819222719765197]:2.8439023191471904,(6[&rate=0.0037924868347338817]:43.26613760628387,((20[&rate=0.0015317781170406432]:20.917063847759568,40[&rate=0.002076786056330106]:20.917063847759568)[&rate=0.0034698245871871624]:3.8313325336965818,(29[&rate=0.003065595794621286]:6.014234284865484,39[&rate=0.0031696446813566856]:6.014234284865484)[&rate=0.0014274697655053876]:18.734162096590666)[&rate=0.0023535898923204976]:18.51774122482772)[&rate=0.004341482100701591]:2.7210167663556533)[&rate=0.0033931586241651088]:354.4379013528034,(((7[&rate=0.0013989548602506706]:33.61960761252278,19[&rate=0.0017793361039683863]:33.61960761252278)[&rate=0.0037344820643588923]:204.04573474509797,(((8[&rate=0.0019566994025119995]:19.797101874302182,18[&rate=0.0014257090490754855]:19.797101874302182)[&rate=0.002209393613733685]:183.71952260709148,(10[&rate=0.001919345911807741]:51.09865468652855,16[&rate=0.0022890636193289076]:51.09865468652855)[&rate=0.0025361970591898466]:152.4179697948651)[&rate=0.003017429930997929]:26.175181830613212,(12[&rate=0.0028559324671027075]:54.14192975067956,14[&rate=0.0026308051465349187]:54.14192975067956)[&rate=0.011570525993000976]:175.5498765613273)[&rate=0.0027992403244517243]:7.9735360456138835)[&rate=0.00394883466742757]:26.967842700009186,((9[&rate=0.002462513605448743]:20.996035073320456,15[&rate=0.0016030696781686473]:20.996035073320456)[&rate=0.0029536291384465257]:39.39995840942436,(11[&rate=0.003191717397846273]:20.341209255139066,17[&rate=0.0015212119512658527]:20.341209255139066)[&rate=0.006551518325166573]:40.05478422760575)[&rate=0.0011390035952944242]:204.23719157488512)[&rate=0.0027507326873825425]:135.791870667813)[&rate=0.0038060861736555424]:89.9794374728628,(((24[&rate=0.003618404241415803]:21.315908568589496,25[&rate=0.0013311944683374814]:21.315908568589496)[&rate=0.003635128021901986]:150.3284397003986,41[&rate=0.006484928841193832]:171.6443482689881)[&rate=0.003541385029000534]:102.51542521278196,38[&rate=0.0026966632176023747]:274.15977348177006)[&rate=0.0028441088629349155]:216.24471971653566)[&rate=0.002779478447003227]:5.214935880884809)[&rate=1.0]:0.0;
tree STATE_1461000 = (((((((1[&rate=0.0035840377787221306]:7.96520473435266,(21[&rate=0.0024624547102282835]:2.631929350366576,22[&rate=0.0024317072086173066]:2.631929350366576)[&rate=0.003358679189898925]:5.333275383986084)[&rate=0.0035052376505682573]:0.756795506914548,2[&rate=0.0026794678517266593]:8.722000241267208)[&rate=0.004809852947998198]:112.22113213302636,((32[&rate=0.0030589709459686067]:14.986098551948507,34[&rate=0.0031306512367041328]:14.986098551948507)[&rate=0.0028287393615006634]:39.30859254169241,(33[&rate=0.005131018710236973]:38.426385711735904,35[&rate=0.001821376525423883]:38.426385711735904)[&rate=0.0024062802983831275]:15.868305381905017)[&rate=0.0066007414130077454]:66.64844128065265)[&rate=0.001030469821111115]:99.69804670956113,13[&rate=0.0031148872833081077]:220.6411790838547)[&rate=0.00562886331780427]:189.29055220311727,(((((4[&rate=0.0035915275681682973]:33.53652424501393,((5[&rate=0.002407866290644464]:9.682829239165109,37[&rate=0.006061826541083494]:9.682829239165109)[&rate=0.004902265780749222]:12.346186843796715,42[&rate=0.002052929779037026]:22.029016082961824)[&rate=0.004620715623643076]:11.507508162052105)[&rate=0.0020230163018680014]:14.842206832141244,31[&rate=0.0031033889301794494]:48.37873107715517)[&rate=0.0026648220514780226]:25.998650859443167,36[&rate=0.0014327020869607933]:74.37738193659834)[&rate=0.0022270385413956616]:67.004235774911,23[&rate=0.0029883664320718]:141.38161771150934)[&rate=0.003899522085289073]:66.21396116254675,((26[&rate=0.0031108075981823163]:3.304969069666815,30[&rate=0.0029961310167097867]:3.304969069666815)[&rate=0.005526022963807516]:65.70705922823726,27[&rate=0.0029789168967862827]:69.01202829790407)[&rate=0.002364612687271718]:138.58355057615202)[&rate=0.004692098552071411]:202.33615241291588)[&rate=0.0023997143617834255]:57.03515853539295,(((24[&rate=0.002512872763517293]:22.688771579611014,25[&rate=0.002296638657187]:22.688771579611014)[&rate=0.0037492667895668076]:143.5148396956049,41[&rate=0.006688548020808845]:166.20361127521593)[&rate=0.0034866038032925666]:72.37013274763783,38[&rate=0.0028242937160132737]:238.57374402285376)[&rate=0.003000752864537678]:228.39314579951116)[&rate=0.0031080159452766564]:38.67303715891666,(((3[&rate=0.0010139171707759004]:24.860312903652936,28[&rate=0.0016970781989891005]:24.860312903652936)[&rate=0.0022591304128093525]:15.873142519214785,(6[&rate=0.004187386966165392]:35.08066598724816,((20[&rate=0.00274622189226027]:14.242895720856698,(29[&rate=0.004229503809049757]:3.763699293866378,39[&rate=0.0027136576395735464]:3.763699293866378)[&rate=8.599753893700791E-4]:10.47919642699032)[&rate=0.002008145117225475]:2.7512750163127464,40[&rate=0.0019939222139780024]:16.994170737169444)[&rate=0.003843885802172393]:18.086495250078716)[&rate=0.001970529720535377]:5.65278943561956)[&rate=0.0027985786287522676]:336.930034314413,(((7[&rate=0.0014428804060315531]:43.391986444164296,19[&rate=0.0018352051760398612]:43.391986444164296)[&rate=0.0023525829186219305]:198.92753446729319,((((9[&rate=0.002725979775615897]:20.83028027376505,15[&rate=0.0017745833002660077]:20.83028027376505)[&rate=0.002965302906431615]:57.36985686195507,(11[&rate=0.0032919335905092165]:21.677651319259002,17[&rate=0.003298230418726962]:21.677651319259002)[&rate=0.004508900935800494]:56.52248581646113)[&rate=0.0025879634515100867]:134.65317611684702,(12[&rate=0.0020731890357579092]:45.490732896867186,14[&rate=0.006383024616955388]:45.490732896867186)[&rate=0.011623102121595086]:167.36258035569995)[&rate=0.004613275233003522]:8.739072905254176,(10[&rate=0.0018228895518551012]:54.17768038908549,16[&rate=0.002360937538686555]:54.17768038908549)[&rate=0.002528382808032079]:167.41470576873584)[&rate=0.0031106549669352524]:20.727134753636165)[&rate=0.002124465783945102]:1.876074802611214,(8[&rate=0.002281649929714947]:18.36632115070353,18[&rate=0.0016904007942854834]:18.36632115070353)[&rate=0.00235114463540092]:225.82927456336517)[&rate=0.004894105398660515]:133.467894023212)[&rate=0.003386315635881592]:127.97643724400086)[&rate=1.0]:0.0;
tree STATE_1462000 = ((((((1[&rate=0.0017589064525655946]:6.075141521571502,2[&rate=6.392822150599443E-4]:6.075141521571502)[&rate=0.0013476341331056271]:1.7582402272560218,(21[&rate=0.0018411631365565972]:0.5067932116673136,22[&rate=0.0018181734074249369]:0.5067932116673136)[&rate=0.00545731996154822]:7.32658853716021)[&rate=0.003759163597977703]:147.37805465213182,((32[&rate=0.002287174874016245]:57.261736096025835,34[&rate=5.392317737026427E-4]:57.261736096025835)[&rate=0.00211503205060342]:54.2046023018604,(33[&rate=0.00473929328410371]:47.826112177571,35[&rate=0.0022259955410913485]:47.826112177571)[&rate=0.001239891372280727]:63.640226220315235)[&rate=0.0052724917356988905]:43.74509800307311)[&rate=7.431012460841665E-4]:107.57503598511377,13[&rate=0.0023289831959022685]:262.7864723860731)[&rate=0.00420866852844217]:183.69960262495653,(((((4[&rate=0.0027570728255105295]:24.43764682065907,((5[&rate=0.002531354914598785]:11.547330076901023,37[&rate=0.005376028785436052]:11.547330076901023)[&rate=0.002660340002337946]:7.123643585688207,42[&rate=0.00210841046892958]:18.67097366258923)[&rate=0.004090872440061653]:5.766673158069839)[&rate=0.002670254707114869]:19.68883102905027,31[&rate=0.002476407190516894]:44.12647784970934)[&rate=0.001470806448100515]:34.910137848434395,36[&rate=0.0010712230592805838]:79.03661569814373)[&rate=0.0016651438297234976]:79.40870667079163,23[&rate=0.0022343842875581854]:158.44532236893536)[&rate=0.001942954294517306]:96.02023698924103,((26[&rate=0.0014916972232869375]:5.630476951282525,30[&rate=0.0014367074070267575]:5.630476951282525)[&rate=0.0024979628935615605]:84.18438383022698,27[&rate=0.0020197172634889913]:89.81486078150951)[&rate=0.0017870470347847395]:164.65069857666688)[&rate=0.0034763663113029815]:192.02051565285325)[&rate=0.0030212946759307973]:55.57241591391943,((((3[&rate=6.383606539953407E-4]:51.34303595970242,28[&rate=0.0010684777617297556]:51.34303595970242)[&rate=0.002091347241465557]:4.36261632768317,(6[&rate=0.0038585401790238796]:38.566128024461854,(20[&rate=0.0021915610609231353]:21.865120072432724,((29[&rate=0.0018011675076332833]:2.726513408339057,39[&rate=0.0011556324779220801]:2.726513408339057)[&rate=8.825706904206849E-4]:16.123132783981763,40[&rate=0.002131933297873437]:18.84964619232082)[&rate=0.002020661855735579]:3.015473880111905)[&rate=0.003654387644297489]:16.70100795202913)[&rate=0.001523783061444255]:17.139524262923736)[&rate=0.0018444815231166499]:346.84530871483196,((((7[&rate=0.0011631163578035512]:43.97461240759646,19[&rate=0.001479372199737916]:43.97461240759646)[&rate=0.0033117295076109826]:166.9791099088795,(12[&rate=0.0016312534195883934]:54.047022690499126,14[&rate=0.003204821666272809]:54.047022690499126)[&rate=0.008073883985107026]:156.90669962597684)[&rate=0.002488253619438233]:6.819717418127112,(8[&rate=4.806393484151592E-4]:20.06704712721612,18[&rate=0.0020938054952093846]:20.06704712721612)[&rate=0.0016836329672710979]:197.70639260738696)[&rate=0.002274571023968545]:24.944422493912327,(((9[&rate=0.0018505599976326417]:22.75916948728471,15[&rate=0.0013268456640783365]:22.75916948728471)[&rate=0.0024727213015051323]:75.69686876529907,(11[&rate=0.002461359695175779]:23.68500730557388,17[&rate=0.002466067797194393]:23.68500730557388)[&rate=0.0013884191849800605]:74.7710309470099)[&rate=0.0018390171481295267]:133.7964625123946,(10[&rate=0.0030832000990479794]:59.44141006438638,16[&rate=0.0017652593349079123]:59.44141006438638)[&rate=0.0018904571938724473]:172.811090700592)[&rate=0.0026110658328534534]:10.465361463537022)[&rate=0.0037083790611644784]:159.83309877370215)[&rate=0.0029666657123301877]:78.425233276271,(((24[&rate=0.002276575050258877]:16.139762844179,25[&rate=0.001717183433269623]:16.139762844179)[&rate=0.0028033050818823788]:158.21676933343852,41[&rate=0.007493829752046723]:174.3565321776175)[&rate=0.0035938938542183483]:94.12028803343605,38[&rate=0.002111708067211543]:268.47682021105356)[&rate=0.0014308263509836894]:212.49937406743499)[&rate=0.0030263705283725883]:21.08229664646052)[&rate=1.0]:0.0;
tree STATE_1463000 = ((((((1[&rate=0.0024270182263734933]:3.507333321250834,2[&rate=8.821103506242361E-4]:3.507333321250834)[&rate=0.0018595261839005387]:3.6286751579578533,(21[&rate=0.004368432463383234]:0.8529504528963295,22[&rate=0.0018700837610297102]:0.8529504528963295)[&rate=0.003177706166114268]:6.283058026312358)[&rate=0.005679906099478735]:96.27559787539631,((32[&rate=0.0018494604317620073]:37.40023599480896,34[&rate=0.001574835087077427]:37.40023599480896)[&rate=0.002176245234240864]:24.144473959879257,(33[&rate=0.006539490013160366]:49.25548916767922,35[&rate=0.0017419044467364526]:49.25548916767922)[&rate=0.0018035430979751123]:12.289220787008993)[&rate=0.008726686966123201]:41.86689639991678)[&rate=0.0010612295434310956]:128.00310683905752,13[&rate=0.003213635754963385]:231.41471319366252)[&rate=0.004220216056449992]:145.2890915015816,(((((4[&rate=0.006084187115348888]:19.150427929629153,((5[&rate=0.002743432723810187]:9.62524447637285,37[&rate=0.006167507204787566]:9.62524447637285)[&rate=0.0041853543278864945]:5.465432588670765,42[&rate=0.0030271989285712607]:15.090677065043616)[&rate=0.007986001797794729]:4.059750864585537)[&rate=0.003684537533973558]:10.764413601697008,31[&rate=0.003417058012687443]:29.91484153132616)[&rate=0.002029484883519988]:44.020747321899606,36[&rate=8.037253542662146E-4]:73.93558885322577)[&rate=0.0036786105466420885]:52.459175084139076,23[&rate=0.0015670234042450056]:126.39476393736484)[&rate=0.004551411352241414]:100.21016324411116,((26[&rate=0.0020583109146409457]:11.836072064010235,30[&rate=0.003177777348790455]:11.836072064010235)[&rate=0.0031139201125187977]:97.20988787706393,27[&rate=0.0027868967127030702]:109.04595994107417)[&rate=0.0024750685923577605]:117.55896724040183)[&rate=0.004799779857142865]:150.09887751376812)[&rate=0.003594314398544941]:118.1063542794688,((((3[&rate=8.483674095497359E-4]:48.791809806496815,(6[&rate=0.004911359676884766]:34.954052307661584,((20[&rate=0.00366670802289964]:11.609589273680077,(29[&rate=0.002761515899224976]:6.7219682681265684,39[&rate=0.0013485367365982108]:6.7219682681265684)[&rate=0.0017434454920071789]:4.887621005553509)[&rate=0.0017164642319664651]:6.1413591339317986,40[&rate=0.0029089810744358543]:17.750948407611876)[&rate=0.0029359118091184075]:17.203103900049708)[&rate=0.00551371927416895]:13.83775749883523)[&rate=0.002885734977385339]:6.062107768837016,28[&rate=8.290733307692539E-4]:54.85391757533383)[&rate=0.002532318120443391]:304.75226415697625,((((7[&rate=0.0014917560870615877]:35.977717015543114,19[&rate=0.002253081265653669]:35.977717015543114)[&rate=0.0045844439083849]:119.29389250537756,((9[&rate=0.002164951229814626]:22.95027823984634,15[&rate=0.0015522631832944778]:22.95027823984634)[&rate=0.0018268334363565493]:91.68523373302838,(11[&rate=0.0031478363107317873]:21.833148068044963,17[&rate=0.0015455617364810382]:21.833148068044963)[&rate=0.001956602370034364]:92.80236390482976)[&rate=0.004362647825007972]:40.63609754804594)[&rate=0.0036028660633729676]:12.013762628522613,(10[&rate=0.002501256866292527]:60.616877154254354,16[&rate=0.0012801352461047461]:60.616877154254354)[&rate=0.002856505531497093]:106.66849499518892)[&rate=0.0015030743407403065]:32.08546031308924,((8[&rate=6.632077885795522E-4]:22.078798987406326,18[&rate=6.26183269274553E-4]:22.078798987406326)[&rate=0.0021263699629335436]:153.84746724735993,(12[&rate=0.0022508768304886555]:45.74088995726575,14[&rate=0.004422157065247817]:45.74088995726575)[&rate=0.008837162631230664]:130.1853762775005)[&rate=0.0031062192072484752]:23.444566227766273)[&rate=0.005063000160566616]:160.23534926977754)[&rate=0.002713550755539217]:76.78359023210845,(((24[&rate=0.0036854248279073426]:11.845894015741095,25[&rate=0.003195281656060633]:11.845894015741095)[&rate=0.0037215474128031523]:108.16275692845633,41[&rate=0.011318129887341832]:120.00865094419743)[&rate=0.004849463727549112]:140.91516586303322,38[&rate=0.0028519585105524293]:260.92381680723065)[&rate=0.0015720664367809823]:175.46595515718786)[&rate=0.0018941255783854094]:58.420387010294405)[&rate=1.0]:0.0;
tree STATE_1464000 = ((((((1[&rate=0.002400700341377185]:5.632340625483021,2[&rate=0.003650639434787304]:5.632340625483021)[&rate=0.0016360905768400692]:7.963013320632843,(21[&rate=0.004321062442864473]:0.7131108539131079,22[&rate=5.782676208190212E-4]:0.7131108539131079)[&rate=0.0025442826082736603]:12.882243092202756)[&rate=0.0056183148382818]:80.44919365461985,((32[&rate=0.0018294054167712049]:35.93766139397074,34[&rate=0.0015577580300122757]:35.93766139397074)[&rate=0.005332653806856685]:21.867751942747766,(33[&rate=0.0064685776713236534]:44.51011224530187,35[&rate=0.001723015737782259]:44.51011224530187)[&rate=0.0017839859972815137]:13.29530109141664)[&rate=0.008632057289870217]:36.2391342640172)[&rate=0.0022451240057933084]:106.68960478470763,13[&rate=0.0031787880167189046]:200.73415238544334)[&rate=0.004281100900381002]:184.27858973190172,(((((4[&rate=0.005199624180571231]:20.79214549422672,((5[&rate=9.277494361770979E-4]:7.774675707244293,37[&rate=0.010938216384543911]:7.774675707244293)[&rate=0.004617645133169984]:5.487604516635158,42[&rate=0.002654404430110639]:13.26228022387945)[&rate=0.005961107527034162]:7.529865270347269)[&rate=0.0037466469381280546]:17.152990392689635,31[&rate=0.00203859424969701]:37.945135886916354)[&rate=0.0019218066932922418]:47.75990857519081,36[&rate=7.950099883645582E-4]:85.70504446210717)[&rate=0.0037226683576117173]:76.04948778281408,23[&rate=0.0028255482692677533]:161.75453224492125)[&rate=0.004453737714368962]:77.44868158935242,((26[&rate=0.002035991185291777]:13.94170234807962,30[&rate=0.0031433184486621404]:13.94170234807962)[&rate=0.002169783698219515]:78.24998592066198,27[&rate=0.003388523164760181]:92.1916882687416)[&rate=0.002303589118581862]:147.01152556553205)[&rate=0.00357522120489733]:145.8095282830714)[&rate=0.003414945683016214]:85.98861840757922,((((3[&rate=9.151858625760077E-4]:39.77257929374079,(6[&rate=0.0052732859647570286]:28.22215011550186,((20[&rate=0.0036269472996327394]:8.363206410444988,(29[&rate=0.002416766515853565]:6.127148881850405,39[&rate=0.001756885051901018]:6.127148881850405)[&rate=0.0017244575626428281]:2.236057528594583)[&rate=0.0023545369305944183]:5.482261707800349,40[&rate=0.0015457334045288985]:13.845468118245337)[&rate=0.0022861875323903244]:14.376681997256524)[&rate=0.003381558385730021]:11.550429178238929)[&rate=0.001713991704186888]:12.845291591031511,28[&rate=8.200830991120765E-4]:52.6178708847723)[&rate=0.0024890742111582766]:303.75607272319553,((((7[&rate=0.001475579914439084]:34.57077147887908,19[&rate=0.0011868801349796984]:34.57077147887908)[&rate=0.004431168242907672]:109.60522089767404,(10[&rate=0.002431607963953565]:54.27399847975693,16[&rate=0.0011709852048498082]:54.27399847975693)[&rate=0.0029741302980956425]:89.9019938967962)[&rate=0.0034620676905982124]:22.272135222805787,((9[&rate=0.0021414751239146306]:22.052784062525422,15[&rate=0.0015354308893975495]:22.052784062525422)[&rate=0.003670511365518165]:83.34072492441855,(11[&rate=0.0031137020825443775]:24.03087025438473,17[&rate=0.001528802111115259]:24.03087025438473)[&rate=0.0019353855387809918]:81.36263873255925)[&rate=0.004539685617738405]:61.05461861241494)[&rate=0.00257155715937154]:25.417207466236817,((8[&rate=6.560161548178801E-4]:21.21538490038092,18[&rate=6.193931186739467E-4]:21.21538490038092)[&rate=0.002103312220912505]:149.06032480514205,(12[&rate=0.0022264689719112478]:43.95214552579965,14[&rate=0.002406045634033498]:43.95214552579965)[&rate=0.01039292623671784]:126.3235641797233)[&rate=0.0030201665439947424]:21.589625360072773)[&rate=0.004976079087993867]:164.5086085423721)[&rate=0.002713866900112728]:96.12068519880637,(((24[&rate=0.005342466055792421]:9.726742300724242,25[&rate=0.003698707306909693]:9.726742300724242)[&rate=0.00483501414172749]:106.569187479624,41[&rate=0.010304929972141868]:116.29592978034825)[&rate=0.007015604586606271]:79.35275867687201,38[&rate=0.002821032695675514]:195.64868845722026)[&rate=0.00335374365466872]:256.8459403495539)[&rate=0.003878664259113897]:18.506731718150093)[&rate=1.0]:0.0;
tree STATE_1465000 = ((((((1[&rate=0.0021191781076672278]:5.316131023286008,2[&rate=0.0018009300565354502]:5.316131023286008)[&rate=0.0026186637549814565]:9.116932455489364,(21[&rate=0.0025874698594351908]:0.11294625373341939,22[&rate=0.0015481811550363816]:0.11294625373341939)[&rate=0.002458353761020475]:14.320117225041953)[&rate=0.004585854559585898]:89.64612773319962,((32[&rate=0.0017968593879213346]:31.995833896016848,34[&rate=0.0015300447427763731]:31.995833896016848)[&rate=0.004022310397513539]:26.043346210965233,(33[&rate=0.005257450975270279]:47.833729166572404,35[&rate=0.002082284807243005]:47.833729166572404)[&rate=0.004294076236955602]:10.205450940409676)[&rate=0.009707660191489916]:46.04001110499291)[&rate=0.0016672561005942916]:110.48087692157621,13[&rate=0.0028421892795468993]:214.5600681335512)[&rate=0.008742751589515462]:82.21375815935758,(((((4[&rate=0.004589881353223194]:21.21457141255646,((5[&rate=0.002680964170883994]:5.172161068435797,37[&rate=0.010052413132286681]:5.172161068435797)[&rate=0.0022022869403210223]:8.656055905108815,42[&rate=0.002343131152286355]:13.828216973544611)[&rate=0.0052620680519811485]:7.386354439011848)[&rate=0.00330728997351026]:16.313721268558574,31[&rate=0.002761600269669429]:37.52829268111503)[&rate=0.002659500232207058]:20.23282155505278,36[&rate=7.017817816248011E-4]:57.76111423616781)[&rate=0.0033032264439064487]:98.73804236587726,23[&rate=0.00250229126438825]:156.49915660204508)[&rate=0.0039073805243018634]:51.67380948178405,((26[&rate=0.0015502243284776557]:19.54086670896427,30[&rate=7.408110268976889E-4]:19.54086670896427)[&rate=0.004959126640944884]:79.06658696954327,27[&rate=0.002098809873273143]:98.60745367850754)[&rate=0.0020279616389362568]:109.56551240532158)[&rate=0.004141705024362845]:88.60086020907966)[&rate=0.003731388490354772]:170.23689919791013,((((3[&rate=7.669406669268682E-4]:39.10793327616176,28[&rate=0.0014213350406119857]:39.10793327616176)[&rate=0.0043443840244689206]:2.1667378447488375,(6[&rate=0.004223140720938092]:30.829567266774568,((20[&rate=0.00332371724939322]:9.87222280596322,40[&rate=0.0033542931003726134]:9.87222280596322)[&rate=0.0011228211609092301]:1.1531301794478708,(29[&rate=0.0021333602547005284]:7.398262089979047,39[&rate=0.0025709630289314214]:7.398262089979047)[&rate=0.0067251467357195395]:3.627090895432044)[&rate=0.0017100211728319123]:19.80421428136348)[&rate=0.0037645528228211172]:10.445103854136029)[&rate=0.0021886937811560294]:323.10346305009796,(((7[&rate=0.001302543510698609]:40.578060927709515,19[&rate=0.0010146099342714782]:40.578060927709515)[&rate=0.003911539716103543]:137.21090685925824,(10[&rate=0.0016605783180797223]:52.91776523859393,16[&rate=0.0010336676209644665]:52.91776523859393)[&rate=0.002625363819233882]:124.87120254837383)[&rate=0.004867721820757446]:4.19815109931244,(((8[&rate=5.497062159700725E-4]:22.26818944593463,18[&rate=8.826734265408019E-4]:22.26818944593463)[&rate=0.003108177942064348]:131.4915584755983,((9[&rate=0.001196083314964462]:21.958760202530485,15[&rate=0.00135537595865909]:21.958760202530485)[&rate=0.003096195719798047]:102.22186427091023,(11[&rate=0.0027485684795381885]:23.89666577811218,17[&rate=0.0013495245154055138]:23.89666577811218)[&rate=0.002070429418383107]:100.28395869532854)[&rate=0.006021555654917139]:29.579123448092233)[&rate=0.0027180214169058]:28.164869354586443,(12[&rate=0.0011691501316000554]:43.46238999850541,14[&rate=0.0027466222206467975]:43.46238999850541)[&rate=0.008095536449641132]:138.46222727761398)[&rate=0.004361855891716835]:0.06250161016080824)[&rate=0.0033570330007285853]:182.39101528472838)[&rate=0.0040973453482393875]:81.32402888355568,(((24[&rate=0.004715972631509609]:9.684472284739197,25[&rate=0.0017255243992272981]:9.684472284739197)[&rate=0.0041466770295399535]:122.01108565334584,41[&rate=0.008857337473450461]:131.69555793808505)[&rate=0.006524307646871508]:52.96983845961381,38[&rate=0.004788324699130341]:184.66539639769886)[&rate=0.002974773349173188]:261.03676665686544)[&rate=0.0032910664685808525]:21.308562436254647)[&rate=1.0]:0.0;
tree STATE_1466000 = ((((((1[&rate=0.002585607393185517]:5.86382852242484,2[&rate=0.0038644785098713415]:5.86382852242484)[&rate=0.0024476448832228873]:10.923697121119872,(21[&rate=0.002217697029481833]:4.5200222908376615,22[&rate=0.0011313089277014748]:4.5200222908376615)[&rate=0.0026662126077808376]:12.267503352707049)[&rate=0.0032850367239953796]:84.01206365710492,((32[&rate=0.0017741019965022964]:24.71824051274924,34[&rate=0.0015106665836760757]:24.71824051274924)[&rate=0.003859623547731644]:30.80601556673583,(33[&rate=0.006101520257624776]:42.92475729468176,35[&rate=0.0021669506223361986]:42.92475729468176)[&rate=0.004468673613553438]:12.599498784803309)[&rate=0.010102374190219258]:45.27533322116456)[&rate=0.0035153643777418773]:121.06518044782787,13[&rate=0.0030124097868814985]:221.8647697484775)[&rate=0.008801591653628616]:112.56534813391141,(((((4[&rate=0.004776506182161085]:22.375347282220268,((5[&rate=0.0017158818529793337]:8.95782504636687,37[&rate=0.011381559965910929]:8.95782504636687)[&rate=0.004214160809231927]:9.156023019278036,42[&rate=0.002438402994153771]:18.113848065644905)[&rate=0.0054760240291592726]:4.261499216575363)[&rate=0.0022810661390322753]:9.656758917339289,31[&rate=0.002528690021560753]:32.03210619955956)[&rate=0.004026307751775749]:13.20841471526009,36[&rate=0.0015150894556814635]:45.24052091481965)[&rate=0.003356937213995022]:69.41174218446636,23[&rate=0.002565535920368305]:114.652263099286)[&rate=0.004439235371966749]:119.02829130752194,((26[&rate=0.0016132565351629838]:18.468443069725264,30[&rate=7.709324441044751E-4]:18.468443069725264)[&rate=0.0035145206148994466]:61.63108987055578,27[&rate=0.002652766091569658]:80.09953294028105)[&rate=0.0021514034482335844]:153.5810214665269)[&rate=0.004174058373660293]:100.74956347558097)[&rate=0.003853444515460868]:119.31497067947458,((((3[&rate=8.798691129780057E-4]:32.458057493373275,28[&rate=0.0016306200145037762]:32.458057493373275)[&rate=0.0029391078260486295]:6.475177935098252,(6[&rate=0.004394853855542813]:35.50635362393378,((20[&rate=0.0017617211255383633]:9.535127158143862,(29[&rate=0.0022201028003039766]:5.020940042260498,39[&rate=0.002030789118711001]:5.020940042260498)[&rate=0.005704028897420129]:4.514187115883364)[&rate=0.0030649244624308364]:2.508613065448696,40[&rate=0.0034543262292581448]:12.043740223592557)[&rate=0.0017516583723325636]:23.46261340034122)[&rate=0.0039006222214886706]:3.42688180453775)[&rate=0.00222189519201816]:256.1267794369964,((((7[&rate=0.001355505001674314]:39.16632846029787,19[&rate=5.066933448572545E-4]:39.16632846029787)[&rate=0.003971459003585361]:122.42529443901518,(12[&rate=0.0028831252634566895]:48.13779309789532,14[&rate=0.0028583000316048644]:48.13779309789532)[&rate=0.007498668117735412]:113.45382980141773)[&rate=0.00461964758316345]:6.6598713973756105,(10[&rate=0.0017280975240679054]:60.62630893929202,16[&rate=0.0010756966034360202]:60.62630893929202)[&rate=0.003831677613396951]:107.62518535739665)[&rate=0.004760892405933512]:11.342972746678498,((8[&rate=5.13831889245932E-4]:21.046087421467234,18[&rate=9.1856297674029E-4]:21.046087421467234)[&rate=0.0031785893047306148]:117.1087339208976,((9[&rate=0.0012447161285107106]:20.753639985484458,15[&rate=0.0014104856198823921]:20.753639985484458)[&rate=0.0032220872085093545]:56.448216469277355,(11[&rate=0.002860325425490109]:22.585191232938353,17[&rate=0.001404396256623439]:22.585191232938353)[&rate=0.004403802934002273]:54.61666522182345)[&rate=0.003913464390795245]:60.95296488760303)[&rate=0.002819852371907349]:41.43964570100232)[&rate=0.00417512819361889]:115.46554782210075)[&rate=0.0045120591171771696]:137.18577687540233,(((24[&rate=0.004907724338776116]:14.32122390884736,25[&rate=0.001188037378928383]:14.32122390884736)[&rate=0.004216032199853902]:154.55827019448728,41[&rate=0.007237278597251512]:168.87949410333465)[&rate=0.007526749196546849]:45.176327067363104,38[&rate=0.005072530019565721]:214.05582117069775)[&rate=0.003131118610432558]:218.18997057017248)[&rate=0.0011234158981389367]:21.499296820993266)[&rate=1.0]:0.0;
tree STATE_1467000 = (((((((1[&rate=0.001876001193198521]:6.1230296513103974,2[&rate=0.0028038929323592494]:6.1230296513103974)[&rate=0.0074769129585924915]:3.3201480663476692,(21[&rate=0.002348397449720376]:2.2025304752531074,22[&rate=0.001197982846542277]:2.2025304752531074)[&rate=0.0022940986033219645]:7.240647242404959)[&rate=0.00246876378141063]:105.413398499621,((32[&rate=0.004436697999708142]:13.939094622958955,34[&rate=0.0015996980223691335]:13.939094622958955)[&rate=0.0036183445767131554]:35.53803743337254,(33[&rate=0.004582595618954062]:49.24604647427755,35[&rate=0.0022214481992590606]:49.24604647427755)[&rate=0.0024701929947786344]:0.23108558205394303)[&rate=0.008187958503481765]:65.37944416094757)[&rate=0.0034934457325392475]:86.04744807691577,13[&rate=0.0018855922286486393]:200.90402429419484)[&rate=0.00817530508918983]:106.04890062574603,(((((4[&rate=0.005058010533923214]:20.546593750790535,((5[&rate=0.0018170076948091172]:5.026901026930178,37[&rate=0.01413599576238679]:5.026901026930178)[&rate=0.0030608498788792598]:8.553579585745036,42[&rate=0.0025821107646367674]:13.580480612675213)[&rate=0.0057987546057819885]:6.966113138115322)[&rate=0.0024155012303419526]:34.516545231259755,31[&rate=0.001875010498062232]:55.06313898205029)[&rate=0.0022160549268440584]:2.4562719732581044,36[&rate=0.001604381557225013]:57.519410955308395)[&rate=0.00355477898331301]:32.15670592515709,23[&rate=0.004214716831200572]:89.67611688046549)[&rate=0.004574195797303845]:68.1385760004074,((26[&rate=0.0016470286433661956]:14.957042204970103,30[&rate=8.163675025312471E-4]:14.957042204970103)[&rate=0.003539185494214107]:68.15702553541668,27[&rate=0.0026973523245085737]:83.11406774038679)[&rate=0.005380986664642375]:74.7006251404861)[&rate=0.004546846295109602]:149.138232039068)[&rate=0.007436661697041527]:95.29427934265408,(((24[&rate=0.0022210459182758183]:13.816357911936551,25[&rate=0.004516859350176242]:13.816357911936551)[&rate=0.004391060586384843]:135.43175932747755,41[&rate=0.008591741617954072]:149.2481172394141)[&rate=0.0017685192245628688]:25.968073200704538,38[&rate=0.005403016379736088]:175.21619044011865)[&rate=0.0032845261388969953]:227.0310138224763)[&rate=0.003330337455788777]:57.12210857916841,(((3[&rate=0.0016381623247585472]:15.544773208935242,28[&rate=0.0017267209327538192]:15.544773208935242)[&rate=6.165717153617987E-4]:35.9614114215412,(6[&rate=0.005265339450928818]:28.947381583560084,((20[&rate=0.0032702785697087365]:7.7052217378643615,40[&rate=0.005202247777446472]:7.7052217378643615)[&rate=0.0032455564015527764]:0.6865769550892402,(29[&rate=0.0023509450051123013]:4.795827502847323,39[&rate=0.0026928648231003102]:4.795827502847323)[&rate=0.004322635953209851]:3.5959711901062787)[&rate=8.274833035287554E-4]:20.55558289060648)[&rate=0.0015633640071172816]:22.558803046916356)[&rate=0.003084633543713475]:260.5021887089043,(((7[&rate=0.0013747912986195965]:41.26554702486731,19[&rate=3.703893264560103E-4]:41.26554702486731)[&rate=0.004298588839334144]:114.20175784225614,(((8[&rate=0.0019938292715272537]:20.577062969012903,18[&rate=9.726986703692775E-4]:20.577062969012903)[&rate=0.003274031384662382]:99.30556539690949,((9[&rate=0.003350968046299632]:20.283056874217454,15[&rate=0.0032924447365622446]:20.283056874217454)[&rate=0.009015368754526914]:32.748917785090356,(11[&rate=0.003271260663094646]:22.124369751083865,17[&rate=0.0014289104117470525]:22.124369751083865)[&rate=0.004663341944907948]:30.90760490822394)[&rate=0.003967125374196711]:66.85065370661458)[&rate=0.0033785685007744317]:30.82159658474248,(10[&rate=0.0018299432989281282]:47.461471484175,16[&rate=0.0019271643945431942]:47.461471484175)[&rate=0.0034201466250569686]:103.24275346648986)[&rate=0.0030812813666450185]:4.763079916458594)[&rate=0.002474486053033193]:7.767859549137654,(12[&rate=0.0029344315096300547]:51.245117945288385,14[&rate=0.0015362668965340084]:51.245117945288385)[&rate=0.008522986902926981]:111.99004647097273)[&rate=0.004325748635797435]:148.77320892311968)[&rate=0.002581475185990212]:147.36093950238256)[&rate=1.0]:0.0;
tree STATE_1468000 = (((((((1[&rate=0.002015442164931209]:7.684728924451125,2[&rate=0.0019363056343671373]:7.684728924451125)[&rate=0.006390588118222439]:2.8784723173990088,(21[&rate=0.0025268724759632817]:1.0751751052189016,22[&rate=0.001549224815584641]:1.0751751052189016)[&rate=0.001987769449862918]:9.488026136631232)[&rate=0.0026872924091649276]:97.87213708534266,((32[&rate=0.0035893315012094063]:27.65023320493024,34[&rate=0.0021286572325786455]:27.65023320493024)[&rate=0.0052346780559381105]:22.47560725831018,(33[&rate=0.00512087282302639]:45.26606414266267,35[&rate=0.0010177966693339774]:45.26606414266267)[&rate=0.002653799546994986]:4.859776320577751)[&rate=0.008796559869025741]:58.30949786395237)[&rate=0.0021908355611469955]:147.70030689949417,13[&rate=0.0020257460908140266]:256.13564522668696)[&rate=0.009192244978874567]:106.75789467183097,(((((4[&rate=0.005433966533634539]:30.33984435850083,((5[&rate=0.0019520637489097517]:4.935037401635529,37[&rate=0.01518670777193262]:4.935037401635529)[&rate=0.007633011027063999]:8.176193570327818,42[&rate=0.002298698641927862]:13.111230971963348)[&rate=0.002717148963180222]:17.228613386537482)[&rate=0.0022325847355047124]:21.373025246972947,31[&rate=0.0021623107890008674]:51.71286960547378)[&rate=0.0031744713447265055]:15.102093621651498,36[&rate=0.0017236333593831125]:66.81496322712528)[&rate=0.004097866749714712]:30.565409911758564,23[&rate=0.00452799179763297]:97.38037313888384)[&rate=0.005135667649003758]:51.410588804831036,((26[&rate=0.001536654433800045]:16.908224341085333,30[&rate=7.616593357541835E-4]:16.908224341085333)[&rate=0.004322798946818931]:52.70774125530333,27[&rate=0.0021539720256456814]:69.61596559638866)[&rate=0.005449882137114249]:79.17499634732621)[&rate=0.006772062681513524]:214.10257795480305)[&rate=0.007549111132738259]:30.85131670643807,(((24[&rate=0.0012641324043801909]:14.270958499402525,25[&rate=0.006009478060311126]:14.270958499402525)[&rate=0.006359754438336517]:107.33714071051843,41[&rate=0.009679241319043599]:121.60809920992095)[&rate=0.004217526433980544]:79.30380980266644,38[&rate=0.004174491841855525]:200.9119090125874)[&rate=0.0016736483456765156]:192.8329475923686)[&rate=0.003918358055913903]:85.34077538899339,((((3[&rate=0.0019641419090675994]:24.259772030123486,28[&rate=0.0019227057671842773]:24.259772030123486)[&rate=0.0020388361905540383]:12.539009695971174,6[&rate=0.003923512304724408]:36.79878172609466)[&rate=0.0019440844938240717]:13.766158026095283,((20[&rate=0.003126896949964527]:7.967738969728538,(29[&rate=0.002703816229620648]:4.0291584017020705,39[&rate=0.002893022311635603]:4.0291584017020705)[&rate=0.0031816014473800163]:3.9385805680264676)[&rate=0.007514735034346293]:0.5859492462616185,40[&rate=0.00541693851309114]:8.553688215990157)[&rate=0.001180417579425805]:42.01125153619979)[&rate=0.0032777557097480054]:248.01928509483963,((7[&rate=7.869402867800935E-4]:42.294128858688225,19[&rate=9.407304752768736E-4]:42.294128858688225)[&rate=0.004249912698553016]:121.86756482008263,(((8[&rate=4.7488216164196407E-4]:20.20102938646907,18[&rate=0.0010449982233662984]:20.20102938646907)[&rate=0.0028354451723969897]:96.33537672396277,(12[&rate=0.0037560356739861924]:50.30864390534077,14[&rate=0.001650455815835015]:50.30864390534077)[&rate=0.01713061552090109]:66.22776220509107)[&rate=0.003351383438535401]:40.178093566276914,(((9[&rate=0.0036000415769092925]:19.91239607812435,15[&rate=0.0010151610766149842]:19.91239607812435)[&rate=0.01041383037675416]:56.747924937532474,(11[&rate=0.0013088403894801154]:21.720060057734873,17[&rate=0.0015351196490467809]:21.720060057734873)[&rate=0.002997561503062021]:54.94026095792195)[&rate=0.0039270684833457225]:79.14415889353535,(10[&rate=0.0016131327436176635]:46.59414133205988,16[&rate=4.4859851260124956E-4]:46.59414133205988)[&rate=0.0042335904604728965]:109.21033857713229)[&rate=0.0024914239139657932]:0.9100197675165873)[&rate=0.0021355987563633667]:7.447194002062105)[&rate=0.00520077014820394]:134.42253116825873)[&rate=0.0021305351673995727]:180.5014071469198)[&rate=1.0]:0.0;
tree STATE_1469000 = (((((((1[&rate=0.0014434204335281888]:5.223489650452407,2[&rate=0.002212708724858529]:5.223489650452407)[&rate=0.007302829592183473]:4.177237334609099,(21[&rate=0.002887577598789154]:0.07677355832465525,22[&rate=0.013873048017535859]:0.07677355832465525)[&rate=0.0013757839401878215]:9.323953426736852)[&rate=0.0030708971014014757]:99.15851934245063,(((32[&rate=0.004101700159402454]:20.008060160694587,34[&rate=0.0024325180632065084]:20.008060160694587)[&rate=0.004170088261251201]:35.72314583340359,33[&rate=0.005553977559584089]:55.73120599409818)[&rate=0.0047312924941909406]:0.8418489781797902,35[&rate=0.0014158221714089076]:56.57305497227797)[&rate=0.007521647942437801]:51.98619135523417)[&rate=0.0024109341673558497]:159.2834675283226,13[&rate=0.0022637977905366805]:267.84271385583475)[&rate=0.01130134439608052]:94.28599436553964,(((((4[&rate=0.005595837297032174]:31.32050772789126,((5[&rate=0.0019162218959982193]:10.46547490362583,37[&rate=0.01015100155578075]:10.46547490362583)[&rate=0.010733310548618882]:0.8736235588763801,42[&rate=0.003906419805462841]:11.33909846250221)[&rate=0.0024772969478600395]:19.98140926538905)[&rate=0.0028563267186103637]:10.946407331534381,31[&rate=0.004795975348527142]:42.26691505942564)[&rate=0.003627619688047927]:16.666164806147343,36[&rate=9.545780582429106E-4]:58.933079865572985)[&rate=0.006093345066995588]:39.80115525688776,23[&rate=0.0050957711474743815]:98.73423512246075)[&rate=0.008916938756384928]:40.12847906577173,((26[&rate=0.0017560082518036702]:8.222807316189014,30[&rate=0.0011911490028556977]:8.222807316189014)[&rate=0.0045614671180950975]:88.99749692548689,27[&rate=7.686673796231796E-4]:97.2203042416759)[&rate=0.006622831345143951]:41.64240994655657)[&rate=0.00288066459588922]:223.2659940331419)[&rate=0.008243326135366484]:49.08781386353519,(((24[&rate=0.0011992835636607452]:19.54969502959464,25[&rate=0.003083651068631563]:19.54969502959464)[&rate=0.007570222692582933]:100.03624694881019,41[&rate=0.012415766929666266]:119.58594197840483)[&rate=0.0043056327797281555]:63.004138650295545,38[&rate=0.00459568020356217]:182.59008062870038)[&rate=0.0019409946525703538]:228.6264414562092)[&rate=0.002982675601688911]:59.33075525997515,((((3[&rate=9.046331878744737E-4]:22.97136826028262,28[&rate=0.0021971675085142206]:22.97136826028262)[&rate=0.0012193344306123558]:20.63398058529697,(20[&rate=0.003573254159943443]:7.370449727817498,((29[&rate=0.0014751289818031178]:3.811227122956598,39[&rate=0.0033059944650213964]:3.811227122956598)[&rate=0.0036357675961440307]:2.4510835039145866,40[&rate=0.008338181445048507]:6.262310626871185)[&rate=0.011695512377935816]:1.108139100946313)[&rate=0.0024557899299750175]:36.2348991177621)[&rate=0.005314415862356323]:5.933935017053152,6[&rate=0.004177908305828272]:49.53928386263274)[&rate=0.002080629446610259]:316.1859110805244,((((7[&rate=9.023571049516603E-4]:44.049175012889215,19[&rate=0.0010750175454944273]:44.049175012889215)[&rate=0.008199550517836341]:81.91666460626928,((9[&rate=4.3259825495644075E-4]:23.220819541033247,15[&rate=0.00116007294070437]:23.220819541033247)[&rate=0.010955147581100338]:30.270852785839093,(11[&rate=0.0030211371275217134]:22.26244610020544,17[&rate=0.0017542543801016314]:22.26244610020544)[&rate=0.0028267258939214065]:31.2292262266669)[&rate=0.004446672605248711]:72.47416729228615)[&rate=0.0022198846897896426]:19.953503306276886,((8[&rate=5.42670477104817E-4]:20.7054827053657,18[&rate=0.0011941692701186188]:20.7054827053657)[&rate=0.005352851222976707]:86.50665716075811,(12[&rate=0.004292200962078641]:52.78432182884554,14[&rate=0.0018860545147746572]:52.78432182884554)[&rate=0.01957597073133706]:54.427818037278264)[&rate=0.002080938767117141]:38.70720305931158)[&rate=0.002046226741871784]:15.975392689649027,(10[&rate=0.0021910626587268254]:51.714381212301106,16[&rate=6.093159125730952E-4]:51.714381212301106)[&rate=0.004056264190624226]:110.18035440278331)[&rate=0.002943972714547439]:203.83045932807272)[&rate=0.002281774388975926]:104.82208240172758)[&rate=1.0]:0.0;
```
