## Supplementary material for "Deep-mining of vertebrate genomes reveals an unexpected diversity of endogenous viral elements": beast_run3.0-ectodomain.trees (part 7 of 82)

```
tree STATE_1470000 = (((((((1[&rate=0.001469042969875554]:7.0754223014594295,2[&rate=0.0028153742697553117]:7.0754223014594295)[&rate=0.020425994945835465]:2.208813379833451,(21[&rate=0.0029388357494029463]:0.6878716816182096,22[&rate=0.014119312147391075]:0.6878716816182096)[&rate=0.0016353228780727972]:8.59636399967467)[&rate=0.003009422035678343]:115.367992352173,(((32[&rate=0.004712714431383026]:16.04560248007081,34[&rate=0.0027948807898096747]:16.04560248007081)[&rate=0.0041629352743377855]:33.48533985528661,35[&rate=0.001440954803735345]:49.53094233535742)[&rate=0.004730564114928284]:1.2541542159227745,33[&rate=0.0035472723563395674]:50.7850965512802)[&rate=0.0045207183569059605]:73.8671314821857)[&rate=0.0025192663341164078]:140.99906264401815,13[&rate=0.0023039830614555146]:265.65129067748404)[&rate=0.015760706076663605]:59.732950667818386,(((((4[&rate=0.002463733251502183]:26.751463128748746,((5[&rate=0.0035088772107952767]:8.644969326197497,37[&rate=0.01033119465841641]:8.644969326197497)[&rate=0.009205039348697881]:2.7929194333464586,42[&rate=0.0027921358855198235]:11.437888759543956)[&rate=0.002803756884648595]:15.31357436920479)[&rate=0.002451845625154639]:12.636551461104979,31[&rate=0.004555832976820772]:39.388014589853725)[&rate=0.0031750872441778785]:18.85707193674468,36[&rate=9.258409317708711E-4]:58.245086526598406)[&rate=0.006707177364257793]:30.50713658464219,23[&rate=0.005186227523462403]:88.7522231112406)[&rate=0.01183783062436754]:29.978012867248097,((26[&rate=0.0017871796168564252]:4.8209498980963925,30[&rate=0.0022114329823643927]:4.8209498980963925)[&rate=0.0041926307049631835]:63.2026991111395,27[&rate=0.0021092198708595653]:68.0236490092359)[&rate=0.006214039858441303]:50.7065869692528)[&rate=0.00304165204623924]:206.65400536681375)[&rate=0.007831513696906912]:71.71380944498912,(((24[&rate=0.0012205723621195454]:17.616593523631803,25[&rate=0.004240099914025918]:17.616593523631803)[&rate=0.007831312787564952]:65.09587582248001,41[&rate=0.012749867821935476]:82.71246934611182)[&rate=0.004434000004223133]:135.68932522769586,38[&rate=0.0032950822919248666]:218.40179457380768)[&rate=0.004236251691488225]:178.69625621648387)[&rate=0.006282646396433379]:39.78783050097934,(((3[&rate=9.196988509419184E-4]:35.49437687606579,28[&rate=0.0022361700077448486]:35.49437687606579)[&rate=0.0012409791572922965]:0.43785462479681314,(6[&rate=0.007468243816162492]:30.95598200338803,(20[&rate=0.0013648011391337131]:9.86485068397449,((29[&rate=0.001501314384943709]:1.4961309179598512,39[&rate=0.004145604005231851]:1.4961309179598512)[&rate=0.0037003070644921867]:1.711792791486158,40[&rate=0.008407835928016317]:3.207923709446009)[&rate=0.0021248942776066395]:6.656926974528481)[&rate=0.002972735133359433]:21.09113131941354)[&rate=0.00804779231024821]:4.976249497474576)[&rate=0.0021430782178007116]:320.5331969709547,(((7[&rate=9.183750836243141E-4]:53.8375852577678,19[&rate=0.0010941004651300863]:53.8375852577678)[&rate=0.008708887341218058]:71.39236423466805,(((9[&rate=4.4027742053700185E-4]:20.773981512539553,15[&rate=0.0011806657010660462]:20.773981512539553)[&rate=0.011149615291662933]:37.57510544950203,(11[&rate=0.0030747661285128428]:19.949722683526932,17[&rate=0.0017853946117157913]:19.949722683526932)[&rate=0.0028769038498922825]:38.39936427851465)[&rate=0.0047531597442680255]:63.04071400360598,(10[&rate=0.0022299567891607124]:49.0973015910814,16[&rate=0.0010773464829187441]:49.0973015910814)[&rate=0.0047137811920236194]:72.29249937456618)[&rate=0.0022102977954859483]:3.8401485267882833)[&rate=8.773091738169646E-4]:8.091347403377682,((8[&rate=4.90398482498211E-4]:20.95994058572354,18[&rate=0.0010791425415962962]:20.95994058572354)[&rate=0.0023450778258369684]:104.87274824616222,(12[&rate=0.0017814730605426035]:50.120562000721414,14[&rate=0.00441503386646657]:50.120562000721414)[&rate=0.019923468944572552]:75.71212683116434)[&rate=0.0024292339895031286]:7.488608063927771)[&rate=0.0030537260039742577]:223.14413157600376)[&rate=0.002230714259163179]:80.4204528194536)[&rate=1.0]:0.0;
tree STATE_1471000 = (((((((1[&rate=0.004273872042725111]:5.032751999563918,2[&rate=0.002891309481547803]:5.032751999563918)[&rate=0.005543273877704237]:5.814710032129589,(21[&rate=9.38153021623918E-4]:0.058751827176682495,22[&rate=0.012308412864770265]:0.058751827176682495)[&rate=0.0034585522772977288]:10.788710204516825)[&rate=0.0030804361436069017]:131.30239393985207,((32[&rate=0.004839823985505686]:21.177368311714016,34[&rate=0.002824900717184928]:21.177368311714016)[&rate=0.0043334977014966485]:29.32955179875916,(33[&rate=0.0037874338591735945]:47.38608252950916,35[&rate=0.0016126007163376956]:47.38608252950916)[&rate=0.00315628364702258]:3.1208375809640145)[&rate=0.002580327985569671]:91.6429358610724)[&rate=0.002623460276142298]:111.88973898129899,13[&rate=0.002366125222666206]:254.03959495284457)[&rate=0.016425231383179847]:61.72243954369779,(((((4[&rate=0.00282755538364984]:30.172179795828825,((5[&rate=0.0036575334659693995]:8.576174294290517,37[&rate=0.010768883586770521]:8.576174294290517)[&rate=0.003750093355145952]:10.020642395922568,42[&rate=0.0024151522973224716]:18.596816690213085)[&rate=0.004225036991073708]:11.57536310561574)[&rate=0.002815384480672562]:8.160337634977033,31[&rate=0.005229555615473637]:38.33251743080586)[&rate=0.0022415252113455013]:13.430017524028266,36[&rate=7.925322615360716E-4]:51.76253495483412)[&rate=0.00868597518386003]:30.900481304125748,23[&rate=0.005330939526547808]:82.66301625895987)[&rate=0.010325847216040848]:46.80586274331439,((26[&rate=0.00468992512747593]:9.591600603388391,30[&rate=0.004240463963392433]:9.591600603388391)[&rate=0.0040932593892399755]:89.23391378260031,27[&rate=0.0021661089528306338]:98.8255143859887)[&rate=0.00905727507386452]:30.643364616285567)[&rate=0.003085333642047168]:186.2931554942681)[&rate=0.0034663748050416925]:87.36562600879745,(((24[&rate=0.0019804231367909443]:11.605408261517205,25[&rate=0.0060551233241748275]:11.605408261517205)[&rate=0.007422545005590249]:105.68386602323383,41[&rate=0.012792483572450717]:117.28927428475103)[&rate=0.010251584627331379]:113.97907030948335,38[&rate=0.0034409442508433006]:231.26834459423438)[&rate=0.004152875409660416]:171.85931591110543)[&rate=0.01122698652624884]:42.87175254118051,(((3[&rate=9.339552146081622E-4]:34.09665374731794,28[&rate=0.0022294545570620957]:34.09665374731794)[&rate=0.0019540995350782945]:1.0284548710717587,(6[&rate=0.007669674468560205]:28.11472142959861,((20[&rate=0.003710876965793049]:13.4232167166458,(29[&rate=0.002454739738251528]:6.553783679327848,39[&rate=0.0019267084599976646]:6.553783679327848)[&rate=0.002024107239741761]:6.869433037317952)[&rate=0.004579927447281158]:1.0809647270335816,40[&rate=0.0029963807957745963]:14.504181443679382)[&rate=0.0030529146231750284]:13.610539985919228)[&rate=0.007731079554849629]:7.010387188791086)[&rate=0.002401861680478071]:394.62292461311966,(((((7[&rate=0.001448847968369686]:35.40262334465194,19[&rate=9.925507787645995E-4]:35.40262334465194)[&rate=0.007430768396191067]:71.7809595607757,(12[&rate=0.001723962904017172]:57.87594262726471,14[&rate=0.004272506149181489]:57.87594262726471)[&rate=0.033540837245655764]:49.30764027816293)[&rate=0.004523595056363759]:10.286301516366748,(8[&rate=9.054151753504425E-4]:21.104831237756333,18[&rate=0.0011082487667879897]:21.104831237756333)[&rate=0.004495361603754196]:96.36505318403806)[&rate=0.002336714057272067]:11.380052540106774,((9[&rate=0.00138482891470014]:20.917586677561797,15[&rate=0.0012125101705552832]:20.917586677561797)[&rate=0.0025337045420650967]:63.715481048900855,(11[&rate=0.0031576975595813323]:20.087629960299388,17[&rate=0.0018335496006315734]:20.087629960299388)[&rate=0.00295449861428859]:64.54543776616327)[&rate=0.004457401133419142]:44.21686923543851)[&rate=8.019618681781187E-4]:34.39185375068132,(10[&rate=0.002354006618979704]:58.41865390250217,16[&rate=0.0011372779795841505]:58.41865390250217)[&rate=0.003461599509500951]:104.82313681008031)[&rate=0.0031360899487505424]:266.50624251892685)[&rate=0.007141223743764407]:16.251379815010978)[&rate=1.0]:0.0;
tree STATE_1472000 = ((((((((1[&rate=0.002727564996091221]:2.0717108689179016,2[&rate=0.00346037716297369]:2.0717108689179016)[&rate=6.968356918323258E-4]:5.193102191950538,(21[&rate=0.004042938504541367]:0.029145886247642132,22[&rate=0.0051923043770093396]:0.029145886247642132)[&rate=0.0017527415608459232]:7.235667174620797)[&rate=0.003477775969118645]:134.19246675313192,((32[&rate=0.004307274105154749]:15.794836803291584,34[&rate=0.002213078409098693]:15.794836803291584)[&rate=0.003428747037528951]:53.71027244049729,(33[&rate=0.0028715995236510737]:69.04179417916832,35[&rate=0.0014141293841604923]:69.04179417916832)[&rate=0.003795415628749165]:0.46331506462055927)[&rate=0.003073934370687164]:71.95217057021149)[&rate=0.0020637937303323406]:124.3112797860621,13[&rate=0.001834780917222089]:265.7685596000625)[&rate=0.011770238691935076]:72.15731223141228,(((((4[&rate=0.0032303006049533476]:22.283129485101746,((5[&rate=8.509905075015198E-4]:10.009932340195048,37[&rate=0.008436538532157058]:10.009932340195048)[&rate=0.0029378910854647965]:4.2910436705216135,42[&rate=0.002120749538687943]:14.300976010716662)[&rate=0.002659758650308716]:7.982153474385084)[&rate=0.0018099671973312976]:19.749127245412772,31[&rate=0.00428275331167824]:42.03225673051452)[&rate=0.001895180865066242]:27.958348218626767,36[&rate=0.0011223117571537097]:69.99060494914129)[&rate=0.0068047503459198345]:20.365514865261943,23[&rate=0.004176354621307652]:90.35611981440323)[&rate=0.009654805578417953]:48.139683300085835,((26[&rate=0.003674172325483882]:3.940689054603193,30[&rate=0.0017573124187364847]:3.940689054603193)[&rate=0.0032067335746725012]:79.36504509580507,27[&rate=0.0016969690031616717]:83.30573415040827)[&rate=0.0063383074482146005]:55.190068964080794)[&rate=0.0029457746690096653]:199.4300687169857)[&rate=0.007447446457988023]:78.95686454270623,(((24[&rate=0.0012149137736596756]:38.94426341832042,25[&rate=0.0016514198168918997]:38.94426341832042)[&rate=0.005874292211112172]:108.95191911285028,41[&rate=0.010090148752663357]:147.8961825311707)[&rate=0.006330668877984892]:72.04630440485423,38[&rate=0.0022165508486960794]:219.94248693602492)[&rate=0.0032534378453017037]:196.94024943815606)[&rate=0.013690020592902955]:41.8858993210298,((3[&rate=0.0016822285418303738]:37.65259530023207,28[&rate=0.0017472283082426714]:37.65259530023207)[&rate=0.0015308769837178238]:0.011279101563204108,(6[&rate=0.006008561951825663]:28.063965466829814,(20[&rate=0.0021599859767190296]:12.645952998852309,((29[&rate=0.0019230875902463745]:3.754808242052305,39[&rate=0.0015089826341118375]:3.754808242052305)[&rate=0.0016956023361742983]:6.9218555461892,40[&rate=0.001481923555831412]:10.676663788241505)[&rate=0.0010740352169536205]:1.9692892106108033)[&rate=0.003250782630589571]:15.418012467977505)[&rate=0.006011429787910113]:9.599908934965462)[&rate=0.0018629321923596504]:421.1047612934155)[&rate=0.0022006691822569874]:7.176677313068524,((((7[&rate=0.0011350537512604397]:38.898300094398785,19[&rate=7.775822649301182E-4]:38.898300094398785)[&rate=0.004528144505800834]:103.10659989486018,(8[&rate=0.0019081697895286223]:23.75473932423094,18[&rate=8.68222165369013E-4]:23.75473932423094)[&rate=0.001906946853919976]:118.25016066502803)[&rate=0.001517082735639778]:5.979021911021874,((10[&rate=0.001844171439515812]:52.410110799256636,16[&rate=8.90964176392876E-4]:52.410110799256636)[&rate=0.0036618255434653258]:76.41617004183132,(12[&rate=0.001520987499788526]:54.488171357774306,14[&rate=0.0037694711589592723]:54.488171357774306)[&rate=0.021822460245269255]:74.33810948331366)[&rate=0.0025041337724158712]:19.157641059192883)[&rate=0.0021596565080505936]:43.84823930868927,((9[&rate=0.001084900064379292]:23.542227119359698,15[&rate=9.499024380845475E-4]:23.542227119359698)[&rate=0.0010616018187592038]:127.86326123396546,(11[&rate=0.0024737974844964423]:22.60027221423517,17[&rate=0.0019435362680145169]:22.60027221423517)[&rate=0.002199275361356418]:128.80521613909)[&rate=0.0024724134335958577]:40.426672855644966)[&rate=0.0024250485654399535]:274.1131517993092)[&rate=1.0]:0.0;
tree STATE_1473000 = (((((((1[&rate=0.004567267799099733]:1.8064871705763328,2[&rate=0.0033844515090039806]:1.8064871705763328)[&rate=0.001481177436138541]:1.6319555395111482,(21[&rate=0.002346875588639869]:0.02541458384535279,22[&rate=0.001984704979769227]:0.02541458384535279)[&rate=0.0032044903822920395]:3.413028126242128)[&rate=0.0033901208964655233]:108.26162119950823,(((32[&rate=0.003077098090248343]:15.469932328066996,34[&rate=0.0015810136944982677]:15.469932328066996)[&rate=0.0018181681484982655]:43.547011470483675,33[&rate=0.0028204023423951626]:59.01694379855067)[&rate=0.007556319628396623]:3.141791483464033,35[&rate=0.001383101350731356]:62.1587352820147)[&rate=0.00636749447077939]:49.54132862758101)[&rate=0.0020762831847351733]:208.48936920435847,13[&rate=0.0017966784536044406]:320.1894331139542)[&rate=0.009838257370884295]:89.5062714705428,(((((4[&rate=0.003409510761887934]:24.39410367554561,((5[&rate=0.002044027549856994]:5.019375320134346,37[&rate=0.017444773227670855]:5.019375320134346)[&rate=0.001976361099818977]:4.862750103964176,42[&rate=0.005175148679081354]:9.882125424098522)[&rate=0.002079699990059131]:14.51197825144709)[&rate=0.001566058851561849]:27.41005720373757,31[&rate=0.002496045751158932]:51.80416087928318)[&rate=0.0018535978699781056]:24.36686240321628,36[&rate=0.001097686622347144]:76.17102328249946)[&rate=0.005282102578073009]:43.695990747278344,23[&rate=0.003996148788178884]:119.8670140297778)[&rate=0.009419180095794686]:48.632298815208685,((26[&rate=0.0025917045846998925]:13.684678091962324,30[&rate=0.001239581121658357]:13.684678091962324)[&rate=0.003298057446469945]:105.05815747549316,27[&rate=0.0016597350615237454]:118.74283556745549)[&rate=0.004049854250066034]:49.756477277531005)[&rate=0.0029266288716135545]:241.1963917395105)[&rate=0.007459716650597639]:39.79418028187422,(((24[&rate=0.0015471322573414035]:24.833524904918967,25[&rate=0.0021030009902924967]:24.833524904918967)[&rate=0.004072850316579417]:121.72512780142247,41[&rate=0.00986875637067247]:146.55865270634143)[&rate=0.003684604071761064]:116.58802632825103,38[&rate=0.002167916533759224]:263.14667903459247)[&rate=0.0012884921574410088]:186.34320583177873)[&rate=0.010186085590890405]:34.8401230687374,(((3[&rate=0.0013021771645722751]:9.641979117753698,28[&rate=0.004511544116344951]:9.641979117753698)[&rate=0.0018477253527714695]:19.620932925038268,(6[&rate=0.005876725457095755]:23.067532855205364,((20[&rate=0.00345797401065727]:9.778121355109988,40[&rate=0.003065871088377007]:9.778121355109988)[&rate=0.0029764312671357075]:8.118618899617694,(29[&rate=0.003290184166749139]:7.459381580954474,39[&rate=0.0014758733838977887]:7.459381580954474)[&rate=0.0011866379227988]:10.437358673773208)[&rate=0.008495172298342728]:5.170792600477682)[&rate=0.004245667979962185]:6.1953791875866)[&rate=0.0018312601954038833]:351.9794092190623,(((((7[&rate=0.0011101490387691686]:38.04136010117828,19[&rate=4.0030407526423563E-4]:38.04136010117828)[&rate=0.0054726917400679176]:73.23810676217849,(12[&rate=0.0015434757433641572]:46.020573740189036,14[&rate=0.0027645596867287687]:46.020573740189036)[&rate=0.020719753977883424]:65.25889312316772)[&rate=0.0037167129689436437]:43.98631167216453,(10[&rate=0.0013532093606353807]:45.8068273296729,16[&rate=8.714151403860379E-4]:45.8068273296729)[&rate=0.0032049668990744764]:109.4589512058484)[&rate=0.0015555686503528714]:11.498569265158409,(8[&rate=8.284881761750552E-4]:20.713620068046698,18[&rate=8.491721218067122E-4]:20.713620068046698)[&rate=0.0017431341759431972]:146.050727732633)[&rate=0.0010121997055373042]:23.224738355747917,((9[&rate=0.0027081259477147413]:22.70479603581474,15[&rate=8.40000488595617E-4]:22.70479603581474)[&rate=0.002088419339712459]:93.95150665483068,(11[&rate=0.0024195188082270593]:21.078673496856887,17[&rate=0.0017670363854445344]:21.078673496856887)[&rate=0.0021510200954688815]:95.57762919378854)[&rate=0.002481393692222334]:73.3327834657822)[&rate=0.00409997094203171]:191.25323510542665)[&rate=0.0040367737084262825]:103.08768667325432)[&rate=1.0]:0.0;
tree STATE_1474000 = ((((((1[&rate=0.0028608236682178714]:3.8751087777902287,2[&rate=0.0036774556581405976]:3.8751087777902287)[&rate=0.0016094082981383483]:4.309833434910687,(21[&rate=0.005604177825789404]:0.6282325525002791,22[&rate=0.002156528033619281]:0.6282325525002791)[&rate=0.006433577184854466]:7.556709660200637)[&rate=0.0036836158648810916]:114.67835660820472,((32[&rate=0.0033434935476347187]:27.371794206142155,34[&rate=0.0017178877407351227]:27.371794206142155)[&rate=0.0021677437267195463]:45.61372625955609,(33[&rate=0.003234307209881262]:59.69169039602953,35[&rate=0.0014211622658242492]:59.69169039602953)[&rate=0.002426766816025124]:13.293830069668715)[&rate=0.006918751386288246]:49.8777783552074)[&rate=0.0022037041414247945]:167.14525310569815,13[&rate=0.0019295984201271753]:290.0085519266038)[&rate=0.010498788904761984]:105.98698793939985,(((((4[&rate=0.00413558890804235]:24.682816432656846,((5[&rate=5.570310049478038E-4]:5.233580789227218,37[&rate=0.01895503003674512]:5.233580789227218)[&rate=0.00520333326487908]:2.6583711021186094,42[&rate=0.00790873770045942]:7.891951891345827)[&rate=0.0021860560564583025]:16.79086454131102)[&rate=0.0010918832106887265]:26.53609611798402,31[&rate=0.002491347953072762]:51.218912550640866)[&rate=0.002676636475339604]:28.820009134291297,36[&rate=0.0013004792922300331]:80.03892168493216)[&rate=0.003489044242261469]:66.79810016840783,23[&rate=0.002678518693862323]:146.83702185334)[&rate=0.010121607975341338]:50.316622250270086,((26[&rate=0.0017649901016253298]:13.75915071630534,30[&rate=0.0010828954864826143]:13.75915071630534)[&rate=0.0020598131759449315]:111.61377749663558,27[&rate=0.001828835141768358]:125.37292821294092)[&rate=0.003485067175200572]:71.78071589066916)[&rate=0.0031999844093673077]:198.84189576239356)[&rate=0.008486445912325655]:75.50773788128839,((((3[&rate=0.0042169169590083365]:7.696284229465049,28[&rate=0.0037337192344980407]:7.696284229465049)[&rate=0.002412508505614123]:16.93852404386347,(6[&rate=0.009434419408085171]:21.621816056168086,((20[&rate=0.0037573432673990654]:9.689716039711673,40[&rate=0.004803483538912789]:9.689716039711673)[&rate=0.002444803344597422]:10.472546452222929,(29[&rate=0.004580228622335048]:7.756045483082652,39[&rate=6.444184658323266E-4]:7.756045483082652)[&rate=0.0010591881524485772]:12.40621700885195)[&rate=0.024715924347388233]:1.4595535642334845)[&rate=0.004613230738854097]:3.012992217160434)[&rate=0.0019648019553343324]:352.9780257839242,((((7[&rate=4.986490809795728E-4]:39.66480263449847,19[&rate=7.544592809831622E-4]:39.66480263449847)[&rate=0.0033434680007053724]:101.33979613816464,(12[&rate=0.001677099994057149]:53.638646648765565,14[&rate=0.002105821903293492]:53.638646648765565)[&rate=0.020690043384382427]:87.36595212389756)[&rate=0.0041768239751613775]:30.92710892199409,(8[&rate=9.002133796486777E-4]:21.5975887733733,18[&rate=9.226880089035064E-4]:21.5975887733733)[&rate=0.0018408755265085105]:150.3341189212839)[&rate=0.0030077049954048583]:9.4362375304581,(((9[&rate=0.003340135979756484]:20.855985967414476,15[&rate=0.00103603595591219]:20.855985967414476)[&rate=0.002183020940558685]:74.17724565029229,(11[&rate=0.0028577275547628503]:20.21900907876465,17[&rate=8.997466450900001E-4]:20.21900907876465)[&rate=0.002274715084701816]:74.81422253894212)[&rate=0.004595154231362255]:62.812201001718634,(10[&rate=0.0014703615657303093]:52.05636483857577,16[&rate=9.468566856628139E-4]:52.05636483857577)[&rate=0.004914990188279846]:105.78906778084962)[&rate=0.0010998294773594962]:23.52251260568991)[&rate=0.00435870040057531]:196.2448888321374)[&rate=0.004883055034486686]:84.19259473885165,(((24[&rate=0.002694286080343963]:13.005135029162577,25[&rate=0.005643660362449259]:13.005135029162577)[&rate=0.004256380783926152]:125.50145115732187,41[&rate=0.010723130131304787]:138.50658618648444)[&rate=0.004078699455037604]:119.36385167730808,38[&rate=0.0026106238429547016]:257.8704378637925)[&rate=0.0032158494484069012]:203.93499093231185)[&rate=0.0014924828927001979]:9.697848951187666)[&rate=1.0]:0.0;
tree STATE_1475000 = ((((((1[&rate=0.0027022013639294486]:10.722269131247382,2[&rate=0.0013359589156267864]:10.722269131247382)[&rate=0.0011579570692650653]:13.130010496778615,(21[&rate=0.0065770750533585805]:1.1247953886669517,22[&rate=0.0010083124307248808]:1.1247953886669517)[&rate=0.0010597306760166704]:22.727484239359043)[&rate=0.003622567700101894]:110.7064975983595,((32[&rate=0.003873505325191209]:23.19245676534002,34[&rate=0.0029825690958962038]:23.19245676534002)[&rate=0.0018264855359361694]:55.36749095716154,(33[&rate=0.0022571534312168357]:65.230326510623,35[&rate=7.82885169770162E-4]:65.230326510623)[&rate=0.0037510171179776126]:13.32962121187856)[&rate=0.0065351316968055495]:55.99882950388394)[&rate=0.002152400121168839]:154.89116022437727,13[&rate=0.0018574560735864054]:289.4499374507628)[&rate=0.00795826476201553]:137.13625277435182,(((((4[&rate=0.005072704494794658]:29.80835415296081,((5[&rate=5.261456545380893E-4]:5.153082021824371,37[&rate=0.017904042312132534]:5.153082021824371)[&rate=0.0027587843837953707]:6.376894721303877,42[&rate=0.00747022685644804]:11.529976743128248)[&rate=0.0026890238620843484]:18.27837740983256)[&rate=0.0013726999720514595]:24.998924524927745,31[&rate=0.002109597003135049]:54.807278677888554)[&rate=0.0056799460600197626]:16.476946614507476,36[&rate=0.0012818196659734999]:71.28422529239603)[&rate=0.002112280270266116]:113.58276878520635,23[&rate=0.002530004539614955]:184.86699407760239)[&rate=0.009560401494033482]:27.892839893464725,((26[&rate=0.0034684613067410136]:4.619860012895625,30[&rate=0.0022913481903023853]:4.619860012895625)[&rate=0.00207860007239185]:89.32261450764838,27[&rate=0.0018388115913230522]:93.94247452054401)[&rate=0.0030566748927070247]:118.8173594505231)[&rate=0.002987797479271601]:213.82635625404748)[&rate=0.010557890677083558]:32.63367441252058,((((3[&rate=0.004779106172938453]:11.0424694368932,28[&rate=0.003526698034449694]:11.0424694368932)[&rate=0.001341053223087351]:15.90990877836645,(6[&rate=0.006748670311853886]:25.307697781072868,((20[&rate=0.00412695851622597]:12.890665441969116,40[&rate=0.0052760091074114555]:12.890665441969116)[&rate=0.0016635120199829595]:4.006413620122743,(29[&rate=0.0021877070296898718]:12.09270021332494,39[&rate=0.0038529426821850322]:12.09270021332494)[&rate=0.0010156748233751305]:4.804378848766918)[&rate=0.004456966438528834]:8.41061871898101)[&rate=0.004357443814096733]:1.6446804341867818)[&rate=0.0018390859953483591]:344.0986344451399,((((7[&rate=4.71000796610843E-4]:39.88973623978742,19[&rate=0.0015128350852333559]:39.88973623978742)[&rate=0.003298935697860258]:82.53624628630689,(12[&rate=0.0015841108774266133]:53.93521179960359,14[&rate=0.0019890617105161475]:53.93521179960359)[&rate=0.020572389793304252]:68.49077072649071)[&rate=0.004648184025500129]:45.642605442663935,(10[&rate=0.001388835345786898]:52.25278639358905,16[&rate=0.0016848821545799584]:52.25278639358905)[&rate=0.004773114501160732]:115.81580157516919)[&rate=0.0019574473119404567]:61.828922221095866,((8[&rate=8.502998104042696E-4]:22.44532026396802,18[&rate=8.71528302889348E-4]:22.44532026396802)[&rate=0.0020780959009685657]:165.82481917857723,((9[&rate=8.624690168896633E-4]:20.16346872306733,15[&rate=0.0010519315128133928]:20.16346872306733)[&rate=0.0020223372937594433]:135.53058530940373,(11[&rate=0.0049933051413641235]:21.012629648382163,17[&rate=0.0017338231658980197]:21.012629648382163)[&rate=0.0021485903767040756]:134.6814243840889)[&rate=0.004338704440331544]:32.5760854100742)[&rate=0.0011160220987869141]:41.627370747308845)[&rate=0.00573645588423433]:141.15350247054548)[&rate=0.004795699752496194]:86.07542827382088,(((24[&rate=0.0020222984524599532]:17.008283299579826,25[&rate=0.0027442262372150165]:17.008283299579826)[&rate=0.0070979615643452084]:99.58914527402186,41[&rate=0.010352310374779768]:116.59742857360169)[&rate=0.0037746640225597133]:137.35495354670797,38[&rate=0.002465874212280348]:253.95238212030966)[&rate=0.002670282618287896]:203.1740588139108)[&rate=0.002178610664186962]:2.0934237034147145)[&rate=1.0]:0.0;
tree STATE_1476000 = (((((((1[&rate=0.0025500791244506666]:9.200647542131836,2[&rate=0.0013197816977623894]:9.200647542131836)[&rate=0.002874822531156408]:2.8244788179886573,(21[&rate=0.00235394652045196]:0.7606721489201902,22[&rate=8.674813945625529E-4]:0.7606721489201902)[&rate=0.0023265889291754502]:11.264454211200304)[&rate=0.002583638986931523]:153.80392051989344,(((32[&rate=0.0025812682742113006]:23.591326205011022,34[&rate=0.0028425455360069486]:23.591326205011022)[&rate=0.0027680461931814644]:55.73998405703548,35[&rate=8.433563798496372E-4]:79.3313102620465)[&rate=8.760179808538557E-4]:10.812842682153033,33[&rate=0.0021884513024860645]:90.14415294419953)[&rate=0.006148578041097986]:75.68489393581439)[&rate=0.0021132287043914167]:140.92272433388015,13[&rate=0.0018296099293837792]:306.7517712138941)[&rate=0.007915379760955486]:135.04925004067286,(((((4[&rate=0.005611632206816663]:29.1087755545409,((5[&rate=3.857265160116099E-4]:9.113384173537717,42[&rate=0.007863361207135567]:9.113384173537717)[&rate=0.003295078030942971]:8.54102214735655,37[&rate=0.005585036501654937]:17.654406320894267)[&rate=0.003490037247321622]:11.454369233646634)[&rate=0.0011862830212419444]:27.851111389595825,31[&rate=0.002019035344754739]:56.95988694413673)[&rate=0.007347554853554057]:7.225737337726287,36[&rate=0.0012662980239848357]:64.18562428186301)[&rate=0.001130127131773408]:156.028172823254,23[&rate=0.0025364003240244556]:220.21379710511704)[&rate=0.008659769478109057]:47.40137141612095,((26[&rate=0.003426461471598651]:12.951547655301567,30[&rate=0.0022636020986991252]:12.951547655301567)[&rate=0.0020942265773150667]:128.36602924191425,27[&rate=0.001849843182385186]:141.31757689721582)[&rate=0.002941882407195524]:126.29759162402217)[&rate=0.003961916487530217]:174.18585273332894)[&rate=0.011698179277609076]:47.343090320473834,(((3[&rate=0.0025589878332838516]:12.314687134321545,28[&rate=0.003389829197446666]:12.314687134321545)[&rate=9.265821797409569E-4]:17.15210038192965,(6[&rate=0.006666950201562616]:22.23219686443927,((20[&rate=0.004076984893393152]:8.590997223796748,(29[&rate=0.002161215935668295]:3.7677746493980027,39[&rate=0.0038062871357763734]:3.7677746493980027)[&rate=0.0014996257059077232]:4.823222574398745)[&rate=0.0030791193336799326]:0.3748153918536339,40[&rate=0.004956552641738049]:8.965812615650382)[&rate=0.004402996726099895]:13.266384248788889)[&rate=0.0073857607337657625]:7.234590651811924)[&rate=0.0017916768465946948]:356.871720169737,(((((7[&rate=4.6529741575904654E-4]:43.45484357511027,19[&rate=0.0014945160617198692]:43.45484357511027)[&rate=0.0033896886804443346]:94.88836299800417,(12[&rate=0.0012208508670905093]:45.71114121713783,14[&rate=0.00584760010020529]:45.71114121713783)[&rate=0.02146728770384415]:92.63206535597661)[&rate=0.0032060939451579234]:37.71101046249768,(10[&rate=0.0013720178436139438]:56.77128974835047,16[&rate=0.0016644798013564295]:56.77128974835047)[&rate=0.005049213687254843]:119.28292728726164)[&rate=0.0023066957686188505]:44.5409478571878,(8[&rate=8.400034718549813E-4]:24.665174078042096,18[&rate=8.609749070730671E-4]:24.665174078042096)[&rate=0.0019502809637339511]:195.92999081475782)[&rate=0.005503967162504085]:4.190116323692308,((9[&rate=8.520253205869978E-4]:22.207353973641286,15[&rate=0.0025857130751329965]:22.207353973641286)[&rate=0.001837232478708575]:124.99962824109963,(11[&rate=0.002343181331095135]:23.121999276677343,17[&rate=0.0029099792386996543]:23.121999276677343)[&rate=0.0011584500096112895]:124.08498293806358)[&rate=0.0027115990072456996]:77.5782990017513)[&rate=0.005666992747663958]:161.55322646949597)[&rate=0.004773483066492953]:102.80560388905258)[&rate=0.0017037914480571962]:3.9468972240856033,(((24[&rate=0.0017024724093831478]:22.07173346085048,25[&rate=0.0010406396687128974]:22.07173346085048)[&rate=0.007203332136994656]:119.58673616423005,41[&rate=0.008647218945708027]:141.65846962508053)[&rate=0.0038232876904918376]:133.67469720813781,38[&rate=0.002466663160908837]:275.33316683321834)[&rate=0.0026085119419599354]:217.75784196590803)[&rate=1.0]:0.0;
tree STATE_1477000 = (((((((1[&rate=0.003129482665320054]:3.120024346002579,2[&rate=0.003277224165579991]:3.120024346002579)[&rate=0.00589103567985729]:2.4198821708962295,(21[&rate=0.0028887867674478856]:0.09423127085406562,22[&rate=0.008490025701984769]:0.09423127085406562)[&rate=0.0028552132578481895]:5.445675246044742)[&rate=0.0030823324852662847]:160.70515310933328,(((32[&rate=0.0031677583027872012]:24.557575180689028,34[&rate=0.004028854156441699]:24.557575180689028)[&rate=0.0032954644975562767]:52.35988811104451,33[&rate=0.002688336862641315]:76.91746329173354)[&rate=0.0017930503865516638]:11.033662257605798,35[&rate=0.001282409590765991]:87.95112554933934)[&rate=0.0046425160723506075]:78.29393407689275)[&rate=0.004360189768524121]:85.05804020967554,13[&rate=0.0023265241394586056]:251.30309983590763)[&rate=0.008876208057831016]:142.52012475221767,(((((4[&rate=0.004051341597071668]:26.862048538755946,((5[&rate=0.0021492173247731677]:10.442465613359238,37[&rate=0.011006290307826459]:10.442465613359238)[&rate=0.0018755393036600874]:8.046728673662647,42[&rate=0.006713889382071214]:18.489194287021885)[&rate=0.005702573701397868]:8.372854251734061)[&rate=0.0011364315900474955]:44.00545394916237,31[&rate=0.002319040957719758]:70.86750248791832)[&rate=0.002307302296543453]:24.494123796773692,36[&rate=6.551746395527381E-4]:95.36162628469201)[&rate=0.0025277325352792996]:60.05347079315415,23[&rate=0.003021885547695781]:155.41509707784616)[&rate=0.009678341728720634]:68.23992346855732,((26[&rate=0.002847749148154746]:5.36658533533017,30[&rate=0.0027779151874676475]:5.36658533533017)[&rate=0.00257005584962136]:133.6654271463387,27[&rate=0.002270146097351394]:139.03201248166886)[&rate=0.0036103075815898623]:84.62300806473462)[&rate=0.004802100152275036]:170.16820404172182)[&rate=0.009965307595281346]:63.617647162555954,(((24[&rate=0.0017182285733507705]:33.11796675900282,25[&rate=0.0014023639010624837]:33.11796675900282)[&rate=0.007708495619454651]:99.04502319762392,41[&rate=0.01061195377515709]:132.16298995662675)[&rate=0.004516063437638558]:113.2000483461793,38[&rate=0.002976937664593681]:245.36303830280605)[&rate=0.002917188351305942]:212.0778334478752)[&rate=0.002552879098397464]:5.239092175591395,(((3[&rate=0.003786970324820328]:12.81906970806621,28[&rate=0.002258348314141373]:12.81906970806621)[&rate=0.0025009962943308554]:14.00200641796536,(6[&rate=0.009185489752757188]:21.406439359521066,((20[&rate=0.001870092500769909]:9.193185720685019,(29[&rate=0.00236174292475954]:3.2795305316708214,39[&rate=0.0037726646934872037]:3.2795305316708214)[&rate=0.0038581348533915406]:5.9136551890141975)[&rate=0.004081988185000961]:5.625591973527094,40[&rate=0.002322043224400435]:14.818777694212113)[&rate=0.006239868613615786]:6.5876616653089535)[&rate=0.002270535030714811]:5.414636766510505)[&rate=0.002880091722970568]:323.65267808634053,(((((7[&rate=5.710176529739093E-4]:45.23465865323757,19[&rate=0.0018340850929688974]:45.23465865323757)[&rate=0.007185995460506504]:63.178741880894044,(10[&rate=0.0016837540513842553]:49.91734229320909,16[&rate=0.0020426662980937843]:49.91734229320909)[&rate=0.010957518410723151]:58.49605824092252)[&rate=0.0029476428957250144]:75.30999729303927,(8[&rate=0.0016446628852692703]:22.244109927465864,18[&rate=0.001219583857042567]:22.244109927465864)[&rate=0.0022719452990407458]:161.479287899705)[&rate=0.005308328391988601]:6.305982517663807,(12[&rate=0.002753179170799811]:41.35382330343692,14[&rate=0.008257262322923896]:41.35382330343692)[&rate=0.012595309154975295]:148.67555704139778)[&rate=0.006754523677924002]:9.485561555267566,((9[&rate=0.0010456140146818545]:23.116918482354315,15[&rate=0.0015174582804334787]:23.116918482354315)[&rate=0.004818453635814182]:88.80146883896265,(11[&rate=0.0031515885814061666]:21.96108456236149,17[&rate=0.0024522274155476262]:21.96108456236149)[&rate=0.0016576283980900988]:89.95730275895548)[&rate=0.0011479703047934339]:87.59655457878529)[&rate=0.006709673481972594]:150.95881231226986)[&rate=0.006200644110898632]:112.20620971390053)[&rate=1.0]:0.0;
tree STATE_1478000 = (((((((1[&rate=0.002518076707163492]:1.975212496935541,2[&rate=0.0026369540010397594]:1.975212496935541)[&rate=0.0021953296512114973]:8.643158485810144,(21[&rate=0.003960150378724022]:0.47377219402495624,22[&rate=0.005301788285181893]:0.47377219402495624)[&rate=0.002323193116024288]:10.144598788720728)[&rate=0.002513676007628059]:158.74976762068093,((32[&rate=0.0025488744464275317]:19.01556549384829,34[&rate=0.0032417382976163986]:19.01556549384829)[&rate=0.002399166966790829]:61.90654226776513,(33[&rate=0.0021572280246126563]:77.81625696261612,35[&rate=8.855118193758989E-4]:77.81625696261612)[&rate=0.0031576515144551916]:3.105850798997295)[&rate=0.0037355092948638024]:88.4460308418132)[&rate=0.005880812432256075]:44.63190706844901,13[&rate=0.0024007183801140093]:214.00004567187563)[&rate=0.006812775962264284]:121.18811936919695,(((((4[&rate=0.0026449203615510515]:53.98651374791413,((5[&rate=9.912534953789387E-4]:9.392775222602337,37[&rate=0.008855995134129529]:9.392775222602337)[&rate=0.0029645258405630592]:20.521455779857625,42[&rate=0.0016254915039650175]:29.914231002459964)[&rate=0.0023812165993759796]:24.072282745454167)[&rate=0.0029273785845256436]:4.969694654494262,31[&rate=0.0018170898763472249]:58.95620840240839)[&rate=0.005139803858908352]:17.130041968475027,36[&rate=5.297850422312856E-4]:76.08625037088342)[&rate=0.0021448568461191826]:60.7447789046399,23[&rate=0.003921725644262482]:136.83102927552332)[&rate=0.010173964380274222]:41.676278598718824,((26[&rate=0.0031318113573468326]:10.449576753024113,30[&rate=0.001418608440438842]:10.449576753024113)[&rate=0.0020932350018662434]:109.97733590215147,27[&rate=0.0020500195256786292]:120.42691265517558)[&rate=0.0041428139700786185]:58.08039521906656)[&rate=0.006156035906761753]:156.68085716683044)[&rate=0.007330760170138746]:73.09098467043577,(((3[&rate=0.0030471112274635943]:17.535027792001973,28[&rate=0.003104414976222501]:17.535027792001973)[&rate=7.57010067618227E-4]:13.995731530216311,(6[&rate=0.006410728102872317]:29.106246287528023,(20[&rate=0.001577798904162689]:18.93400883349703,((29[&rate=0.0026539255633961324]:8.209146677434742,39[&rate=0.0030356004824320278]:8.209146677434742)[&rate=0.0026771746267551834]:4.512251599938027,40[&rate=0.0011735276051901943]:12.721398277372769)[&rate=0.001868740469486705]:6.212610556124259)[&rate=0.0031155216356590866]:10.172237454030995)[&rate=0.00326203808878349]:2.4245130346902606)[&rate=0.002599834000358773]:260.9844426001814,(((((7[&rate=8.130032754532676E-4]:34.75288406093467,19[&rate=0.0013298111399988064]:34.75288406093467)[&rate=0.006210964208204489]:104.26821429741833,(12[&rate=0.0026926368872700235]:41.612699430469085,14[&rate=0.0024049190190339044]:41.612699430469085)[&rate=0.013970026385637706]:97.4083989278839)[&rate=0.0022799784890289295]:33.809628591610306,(10[&rate=0.0017031082311325314]:48.74843493289351,16[&rate=0.00232797182412126]:48.74843493289351)[&rate=0.0057179491711521445]:124.08229201706979)[&rate=0.003947851305680135]:4.401889167561762,(8[&rate=0.0013233456597879286]:22.0334374006593,18[&rate=9.813141759446122E-4]:22.0334374006593)[&rate=0.002025729529420704]:155.19917871686576)[&rate=0.0035896604213441095]:17.980258594783578,((9[&rate=0.0016308287823590508]:22.897979642160678,15[&rate=0.0012209929750996481]:22.897979642160678)[&rate=0.0043391285867340704]:38.89025040316222,(11[&rate=0.0025358637979832643]:21.753092550487246,17[&rate=0.001136115466029738]:21.753092550487246)[&rate=0.0058132647742237895]:40.03513749483565)[&rate=8.411527960967035E-4]:133.42464466698573)[&rate=0.005668335808952409]:97.30232721009105)[&rate=0.005072046565728754]:115.76394778910867)[&rate=0.006429072518782182]:50.263119181284935,(((24[&rate=0.0012865836459666534]:21.476357055106448,25[&rate=0.002465541169483507]:21.476357055106448)[&rate=0.00588355760910205]:167.81268483335066,41[&rate=0.008043279978889737]:189.28904188845712)[&rate=0.00394195872407808]:58.10960353655031,38[&rate=0.0023953343710642976]:247.39864542500743)[&rate=0.0023483110572968965]:211.14362346778586)[&rate=1.0]:0.0;
tree STATE_1479000 = (((((((1[&rate=0.00251006342634961]:8.033964886871507,2[&rate=0.002235209710993311]:8.033964886871507)[&rate=0.0034353401847764583]:4.6396936288509,(21[&rate=0.004723298411861963]:0.30169182956434504,22[&rate=0.004494052097986593]:0.30169182956434504)[&rate=0.0011252796636637718]:12.371966686158062)[&rate=0.002061610174142487]:187.8945931225032,(((32[&rate=0.004169324885314777]:9.7109943276554,34[&rate=0.0019373787620698283]:9.7109943276554)[&rate=0.0022134728408516]:58.48365846826249,35[&rate=4.377846926879219E-4]:68.19465279591789)[&rate=0.001793210925535937]:17.146506756711815,33[&rate=0.0017298541351356775]:85.3411595526297)[&rate=0.0030643830046782495]:115.2270920855959)[&rate=0.007739645828916365]:35.60488746365158,13[&rate=0.0020346015010853473]:236.17313910187718)[&rate=0.005768262871379349]:136.1089680372411,(((((4[&rate=0.0026289625418864154]:36.63434088754003,((5[&rate=7.268094256335343E-4]:14.934027228656939,37[&rate=0.006493415425816353]:14.934027228656939)[&rate=0.003985862515814196]:8.877475265573961,42[&rate=0.0012290876293508026]:23.8115024942309)[&rate=0.0015863174498062424]:12.822838393309127)[&rate=0.0012148389525903503]:21.143762015853255,31[&rate=0.0015402532371575656]:57.77810290339328)[&rate=0.004356746265532044]:10.617050033813562,36[&rate=4.4907141741902274E-4]:68.39515293720684)[&rate=0.0016968487219218731]:81.57683701679643,23[&rate=0.003218229565964326]:149.97198995400328)[&rate=0.0118921195368797]:51.40985298102436,((26[&rate=0.003755036753529281]:9.292860749678258,30[&rate=8.014332265430248E-4]:9.292860749678258)[&rate=0.0018165674444948355]:130.18910845891278,27[&rate=0.0012389243000384231]:139.48196920859104)[&rate=0.003670027131018353]:61.899873726436596)[&rate=0.005103974153965141]:170.90026420409066)[&rate=0.006362489276440854]:47.57312738999093,(((3[&rate=0.0010762147670746799]:16.83526698541111,28[&rate=0.0026314522355728987]:16.83526698541111)[&rate=6.416783354887525E-4]:27.030658469139645,(6[&rate=0.004509370161299455]:31.61267767926261,((20[&rate=0.0011576833281991654]:12.074856991637585,(29[&rate=0.002249595627425596]:3.303145837541654,39[&rate=0.0025731217435542176]:3.303145837541654)[&rate=0.002269302657643634]:8.77171115409593)[&rate=0.0016191457334893441]:8.609395990352834,40[&rate=0.0012546353416845318]:20.68425298199042)[&rate=0.0025947520593156102]:10.928424697272192)[&rate=0.005239140665983989]:12.253247775288145)[&rate=0.00220374500362206]:319.49944513084716,(((((7[&rate=0.0015437148550348212]:40.682686740804336,19[&rate=0.00106133329883546]:40.682686740804336)[&rate=0.00423812129869958]:90.54340140616739,(10[&rate=0.0010000489277483188]:51.94146559004739,16[&rate=0.001340343733197378]:51.94146559004739)[&rate=0.0046391179955079615]:79.28462255692435)[&rate=0.001596876075208439]:31.807763523202965,(12[&rate=0.002186048058009265]:48.73423751332967,14[&rate=0.0019524610152198889]:48.73423751332967)[&rate=0.011037382969030922]:114.29961415684502)[&rate=0.002573359945690696]:34.49167731143265,(8[&rate=0.0011217317664853738]:23.153013133172774,18[&rate=8.635061584537139E-4]:23.153013133172774)[&rate=0.0017375098469026454]:174.37251584843457)[&rate=0.006584075165562764]:11.845396066828243,((9[&rate=0.0026892166435101093]:24.130204261983625,15[&rate=0.0012592587205642158]:24.130204261983625)[&rate=0.002310607467056509]:82.4392679809814,(11[&rate=0.0030249292837026174]:22.836139662513677,17[&rate=9.630264012911864E-4]:22.836139662513677)[&rate=0.0015794467880003024]:83.73333258045135)[&rate=0.001764301525169718]:102.80145280547057)[&rate=0.006188327647263261]:153.9944455369623)[&rate=0.006425394377691904]:56.48986394371133)[&rate=8.246497840908092E-4]:64.29387341241016,(((24[&rate=0.0021639014747551898]:18.823197405435597,25[&rate=0.001050631773905064]:18.823197405435597)[&rate=0.0048964758520081844]:141.26424637243724,41[&rate=0.006727061449374819]:160.08744377787283)[&rate=0.004523797436764399]:92.74783348079961,38[&rate=0.0026629724739599295]:252.83527725867245)[&rate=3.0902856528038385E-4]:231.31383068284694)[&rate=1.0]:0.0;
tree STATE_1480000 = (((((((1[&rate=0.003658820607243799]:3.1310276908581653,2[&rate=0.003258177170137857]:3.1310276908581653)[&rate=0.0052687374009092]:6.568477746582381,(21[&rate=0.0042154658528790875]:0.23998525663712533,22[&rate=0.005425742687376074]:0.23998525663712533)[&rate=0.0017158946324302739]:9.459520180803421)[&rate=0.002984425601646729]:138.18644944769966,(((32[&rate=0.005253330919237085]:9.322305806519244,34[&rate=0.001988607251744639]:9.322305806519244)[&rate=0.003226492191576131]:56.50427253644374,35[&rate=8.766023910076971E-4]:65.82657834296299)[&rate=0.0035436092263576567]:11.703669136672005,33[&rate=0.0024843446656273196]:77.530247479635)[&rate=0.004383042213416226]:70.3557074055052)[&rate=0.009784087264100646]:53.294041453853026,13[&rate=0.0029197888848696745]:201.17999633899322)[&rate=0.008266596182341747]:110.48531396697965,(((((4[&rate=0.0019614092568688026]:39.10333928241347,((5[&rate=0.001059441477144417]:13.724696044155095,37[&rate=0.009465195946998774]:13.724696044155095)[&rate=0.0036673751478368383]:10.538206309086135,42[&rate=0.0014570431773971975]:24.26290235324123)[&rate=0.0041517345703243]:14.840436929172242)[&rate=0.006194166295495289]:13.348101374084962,31[&rate=0.002245166486232522]:52.451440656498434)[&rate=0.0056961538692436985]:26.394842567434992,36[&rate=0.0010720583035128655]:78.84628322393343)[&rate=0.0024153873760913097]:59.544138932838166,23[&rate=0.0036565888747959337]:138.3904221567716)[&rate=0.019284743942461983]:33.32448610881045,((26[&rate=0.001412554103499241]:6.492749227377983,30[&rate=0.0023304666391829225]:6.492749227377983)[&rate=0.002576164752604962]:135.7212208793995,27[&rate=0.001180114792040763]:142.21397010677748)[&rate=0.0051582786447456905]:29.50093815880456)[&rate=0.007128250021328294]:139.95040204039083)[&rate=0.010021393125575881]:65.24287211689193,(((3[&rate=0.002225594968077287]:12.735726267633224,28[&rate=0.003256128957651148]:12.735726267633224)[&rate=0.001277860586497344]:32.63428312807101,(6[&rate=0.006630120803686852]:38.58764685406504,((20[&rate=0.002209273273810342]:12.819405943301796,(29[&rate=0.003830330704134651]:5.531464757188824,39[&rate=0.005416544449212056]:5.531464757188824)[&rate=0.003814930352590006]:7.287941186112971)[&rate=9.32705002180523E-4]:4.197069042918315,40[&rate=0.0018288325283834848]:17.01647498622011)[&rate=0.0024207595749491306]:21.57117186784493)[&rate=0.007193844325978346]:6.782362541639195)[&rate=0.0032828716451400062]:235.3464211412234,((((7[&rate=0.0013772041938494301]:39.00212114387844,19[&rate=6.65286455542841E-4]:39.00212114387844)[&rate=0.00584432618019327]:105.23522467526561,(12[&rate=0.0017852469862476145]:54.04169344531136,14[&rate=0.005832269501252868]:54.04169344531136)[&rate=0.012883042548079785]:90.1956523738327)[&rate=0.005161109207632793]:38.36835114292566,((8[&rate=0.0016034384961651608]:23.773553760879246,18[&rate=0.0010508932274751865]:23.773553760879246)[&rate=0.0018820070531266574]:139.17796893190837,(10[&rate=0.0013493873675849352]:53.55048990436003,16[&rate=0.0017532203884716073]:53.55048990436003)[&rate=0.00268152644322804]:109.40103278842759)[&rate=0.001169589178610466]:19.654174269282095)[&rate=0.0014885062087609483]:17.438517849225207,((9[&rate=0.0026518872095526768]:20.453167302316306,15[&rate=0.0021741696770064276]:20.453167302316306)[&rate=0.004371561117953539]:65.25807459205836,(11[&rate=0.0027487596775192446]:22.987250271588994,17[&rate=0.003789372068961096]:22.987250271588994)[&rate=0.002151617296126428]:62.723991622785675)[&rate=0.001724067129141514]:114.33297291692026)[&rate=0.009871289712676453]:80.67221572563273)[&rate=0.007403350518726176]:96.19175188593715)[&rate=0.001331074014824306]:84.54038330773528,(((24[&rate=0.003154233962736301]:31.033704576413204,25[&rate=9.325422775812858E-4]:31.033704576413204)[&rate=0.004655668940879079]:123.44903130133356,41[&rate=0.009805772554254279]:154.48273587774676)[&rate=0.00684235917134505]:86.8252942203701,38[&rate=0.003933623719398578]:241.30803009811686)[&rate=0.0023464635892951565]:220.14053563248322)[&rate=1.0]:0.0;
tree STATE_1481000 = (((((((1[&rate=0.0021848992240196953]:6.772447825103753,2[&rate=0.003523949170949211]:6.772447825103753)[&rate=0.0025466519528792413]:6.335935396693357,(21[&rate=7.237031177986758E-4]:0.625558457158843,22[&rate=0.0011707757745497275]:0.625558457158843)[&rate=0.0014037589710679894]:12.482824764638268)[&rate=0.002441533490819878]:150.8405069693536,(((32[&rate=0.0019339496284197595]:29.24376167177442,34[&rate=0.0011737947925349731]:29.24376167177442)[&rate=0.0018369980135996705]:52.587813930113,35[&rate=0.00128543101686325]:81.83157560188742)[&rate=0.002332102342576498]:1.9788033410206936,33[&rate=0.002512244489307348]:83.81037894290812)[&rate=0.0023312472561980986]:80.13851124824261)[&rate=0.0080042795234115]:44.348975771764884,13[&rate=0.0023886547363082085]:208.2978659629156)[&rate=0.006762832828915074]:150.91311975450807,(((((4[&rate=0.0020135745932646026]:25.42030668236802,((5[&rate=0.0036088574093709577]:8.030807645315509,37[&rate=0.011525722340212388]:8.030807645315509)[&rate=0.0021019089639096023]:6.7219594950964705,42[&rate=0.0031332798730751192]:14.75276714041198)[&rate=0.0041325853914397645]:10.667539541956042)[&rate=0.0028905937917757334]:21.018648430259397,31[&rate=0.003031492010262587]:46.43895511262742)[&rate=0.0013635817173052625]:30.95902917265301,36[&rate=8.770418839370471E-4]:77.39798428528043)[&rate=0.0020986225720453404]:73.38862646340958,23[&rate=0.00307255804676405]:150.78661074869)[&rate=0.017024156931629744]:37.1816078506896,((26[&rate=0.001921247588908018]:19.122963896667557,30[&rate=0.0014783219953649054]:19.122963896667557)[&rate=0.0015771898599166085]:143.41410807646963,27[&rate=9.533258502798018E-4]:162.5370719731372)[&rate=0.005340244678215897]:25.431146626242423)[&rate=0.004114196727092758]:171.24276711804407)[&rate=0.008198417453350156]:68.76356966926409,(((3[&rate=0.0018207405299574652]:20.66147916070587,28[&rate=0.001249825099340587]:20.66147916070587)[&rate=5.509131224123511E-4]:48.424091835877775,(6[&rate=0.0034963033971696944]:39.96905127304169,((20[&rate=0.0012314896049866156]:9.077563875392256,(29[&rate=0.0031335613425579473]:2.3025691793940637,39[&rate=0.0020327887212389065]:2.3025691793940637)[&rate=0.0015057460518921695]:6.774994695998192)[&rate=0.0015523280572190836]:5.732529504301523,40[&rate=0.0031722343796360348]:14.810093379693779)[&rate=0.0017040043595564478]:25.158957893347914)[&rate=9.392671907438331E-4]:29.11651972354195)[&rate=0.0027145745686836223]:250.7179954596933,(((((7[&rate=0.002959909702724707]:32.71542856781059,19[&rate=0.002462493919634812]:32.71542856781059)[&rate=0.0021212402720966112]:135.01954348134444,(12[&rate=0.0014886095496416702]:45.069875080440596,14[&rate=0.0047713306396175974]:45.069875080440596)[&rate=0.010949980068063782]:122.66509696871444)[&rate=0.0038317135425364503]:22.10920144788969,(8[&rate=0.0012594227696430794]:20.705570931654815,18[&rate=8.597269131925161E-4]:20.705570931654815)[&rate=0.0019305910687697197]:169.1386025653899)[&rate=0.003976393772869079]:30.940757966440742,(10[&rate=0.002617943783914359]:50.02667761914566,16[&rate=7.742436665617487E-4]:50.02667761914566)[&rate=0.002215977692903491]:170.7582538443398)[&rate=0.0020425774682156232]:7.38191441160987,((9[&rate=0.0021694866283237797]:27.865345413545523,15[&rate=9.373939368298384E-4]:27.865345413545523)[&rate=0.0038829976385211093]:64.22453084884953,(11[&rate=0.002248737179836355]:20.020740096725202,17[&rate=0.0031000534275141514]:20.020740096725202)[&rate=0.003914378257367037]:72.06913616566985)[&rate=0.001394699942307372]:136.07696961270028)[&rate=0.008228155401318346]:91.6367205811816)[&rate=0.0044979507903351]:108.17098893041083)[&rate=0.002905445169401876]:34.88616988637676,(((24[&rate=0.002580452283230941]:22.796925685332088,25[&rate=0.004206553106459648]:22.796925685332088)[&rate=0.0037179473786908284]:153.75270195466916,41[&rate=0.0060888471399645015]:176.54962764000126)[&rate=0.002413895549002428]:107.67360034973703,38[&rate=0.0029350549596203457]:284.2232279897383)[&rate=0.0018776548109847358]:178.63749728332624)[&rate=1.0]:0.0;
tree STATE_1482000 = ((((((1[&rate=0.0020163130244276652]:5.448089622443016,2[&rate=0.00295158272878542]:5.448089622443016)[&rate=0.002736443602641969]:3.7335195457166837,(21[&rate=0.001833947687324989]:0.18081454268875094,22[&rate=0.002736692989757808]:0.18081454268875094)[&rate=0.004595194707509459]:9.000794625470949)[&rate=0.002611036241074537]:174.1645238736648,((32[&rate=0.0020780790569114495]:27.77279124551507,34[&rate=0.0012612729616291822]:27.77279124551507)[&rate=0.00121090244623371]:65.00717717227458,(33[&rate=0.0025472796630244404]:80.02190563793997,35[&rate=0.0013812289813462128]:80.02190563793997)[&rate=0.0022442355384070427]:12.75806277984968)[&rate=0.0024903597309865006]:90.56616462403484)[&rate=0.010894045575944237]:44.18491947117042,13[&rate=0.00256667149385468]:227.5310525129949)[&rate=0.005678624496193204]:116.6157652086199,(((((4[&rate=0.004259140812786989]:31.35625584014128,((5[&rate=0.0036872245303184296]:7.456013863688219,37[&rate=0.005620485391530494]:7.456013863688219)[&rate=0.0032880381839522264]:2.482403050368407,42[&rate=0.0047520150571785215]:9.938416914056626)[&rate=0.002192080719399979]:21.417838926084656)[&rate=0.0017970097794689425]:12.473915649599768,31[&rate=0.0032574168247420884]:43.83017148974105)[&rate=0.003129231063457097]:23.525153178133763,36[&rate=9.424042613469612E-4]:67.35532466787481)[&rate=0.002128749661365405]:116.90816424730906,23[&rate=0.0032089000328325385]:184.26348891518387)[&rate=0.02071869824480561]:21.084871859525265,((26[&rate=0.002064430385869806]:6.1946296838384205,30[&rate=0.001588495342713028]:6.1946296838384205)[&rate=0.0016947314286275149]:151.83436299605566,27[&rate=0.002108486121260075]:158.0289926798941)[&rate=0.004055484095597294]:47.31936809481505)[&rate=0.003612829711522822]:138.79845694690567)[&rate=0.0044670009833810845]:135.8361303790607,((((3[&rate=0.0019564329431201372]:11.741046891528217,28[&rate=0.0013429694990507077]:11.741046891528217)[&rate=6.251867244598268E-4]:65.88908425092421,(6[&rate=0.003756868720620734]:50.691618911139344,((20[&rate=0.0021296531185893606]:10.015373146747109,40[&rate=0.004348576335419867]:10.015373146747109)[&rate=0.003988022326966072]:0.325753279839482,(29[&rate=0.0019100823996931983]:6.6199181516501655,39[&rate=0.002168382246115266]:6.6199181516501655)[&rate=0.0032033619668410764]:3.7212082749364255)[&rate=0.0018309968989520934]:40.35049248455275)[&rate=0.001102637627660259]:26.938512231313084)[&rate=0.0029690228239411735]:266.6013271228587,(((7[&rate=0.001716368309975239]:42.559172879015286,19[&rate=0.001342474406420185]:42.559172879015286)[&rate=0.0025422616885750955]:151.96001313101945,((10[&rate=0.0021000542045840702]:53.09499807754683,16[&rate=7.385968039426634E-4]:53.09499807754683)[&rate=0.00259127768282455]:128.93643021682425,(12[&rate=0.0015995495867522638]:42.80284616320935,14[&rate=0.0051269185764117415]:42.80284616320935)[&rate=0.007919960349743925]:139.22858213116174)[&rate=0.005626568914131801]:12.487757715663633)[&rate=0.004336407639899322]:41.801303681215586,((8[&rate=0.0025432840724875674]:19.664074189849668,18[&rate=0.0016214637503485342]:19.664074189849668)[&rate=0.0017672881211465946]:215.72778012094713,((9[&rate=0.002639878236733201]:23.369031502283075,15[&rate=0.0032712769940068634]:23.369031502283075)[&rate=0.0021674761646529373]:77.37898707532024,(11[&rate=0.0024163264488610697]:19.013690561694553,17[&rate=0.0019405351371901542]:19.013690561694553)[&rate=0.004206101005865954]:81.73432801590877)[&rate=0.0014346584992244605]:134.64383573319347)[&rate=0.0066665131944789405]:0.9286353804535281)[&rate=0.008587719671921502]:107.91096857406086)[&rate=0.0030038162675363415]:107.35363111774086,(((24[&rate=0.0037078856447409947]:7.403356286941142,25[&rate=0.006044451191238706]:7.403356286941142)[&rate=0.003943950725662035]:148.65773609643955,41[&rate=0.006542624242304428]:156.0610923833807)[&rate=0.007682649079707308]:94.02877250173006,38[&rate=0.0032645368807984864]:250.08986488511076)[&rate=0.0019128500013425006]:201.49522449794128)[&rate=0.0019384212083829646]:28.39785871762348)[&rate=1.0]:0.0;
tree STATE_1483000 = (((((((1[&rate=0.0010670834675985254]:7.882414140753558,2[&rate=0.0015620516730185184]:7.882414140753558)[&rate=0.0036814236327192998]:10.18543973669476,(21[&rate=0.001736586343108449]:1.7350067218370564,22[&rate=0.0025914063438887288]:1.7350067218370564)[&rate=0.0014239679235487884]:16.33284715561126)[&rate=0.00251463724844586]:183.57196404055586,(((32[&rate=0.001967757169451153]:46.02852926713015,34[&rate=0.0011943140010127484]:46.02852926713015)[&rate=0.0021963144563134462]:31.945021763129475,33[&rate=0.0043151905609587204]:77.97355103025963)[&rate=0.001413823794247035]:7.7696273840461885,35[&rate=0.0012125540203471966]:85.74317841430582)[&rate=0.002420664095411164]:115.89663950369837)[&rate=0.010315698151663411]:46.85862353598685,13[&rate=0.002430411016780514]:248.49844145399103)[&rate=0.005534047749842454]:111.64985916852189,(((((4[&rate=0.005314797628714178]:22.70465127316681,((5[&rate=0.0033459067556937797]:9.864817594843268,37[&rate=0.005317199375265757]:9.864817594843268)[&rate=0.004157452053906588]:3.102288382673594,42[&rate=0.001552426871437248]:12.967105977516862)[&rate=0.0038262988227556085]:9.737545295649948)[&rate=0.0010286205069166676]:22.249918713883744,31[&rate=0.0030844857848207393]:44.954569987050554)[&rate=0.0018770918166647263]:17.264483872138435,36[&rate=0.0025139355047782788]:62.21905385918899)[&rate=0.0021118346716591544]:90.61155376588559,23[&rate=0.0030385446716560275]:152.83060762507458)[&rate=0.014774905781143524]:37.93666117678106,((26[&rate=0.00329925731568178]:4.546273100557587,30[&rate=0.0025386445172692353]:4.546273100557587)[&rate=0.0016345046178806888]:123.63086645852638,27[&rate=0.0020622051797389612]:128.17713955908397)[&rate=0.00159223148312041]:62.59012924277167)[&rate=0.0060530349017350075]:169.38103182065728)[&rate=0.005767999735851565]:70.22424776109301,(((24[&rate=0.00351103993694452]:7.934576995714392,25[&rate=0.005723560962418355]:7.934576995714392)[&rate=0.003441905299214296]:182.89884942142805,41[&rate=0.006195286804417301]:190.83342641714245)[&rate=0.0053229803192010915]:77.75259188620657,38[&rate=0.003091227848509449]:268.586018303349)[&rate=0.0021209175980755157]:161.7865300802569)[&rate=0.0059640322657858276]:70.35162311796631,(((3[&rate=0.0018525690529294985]:24.313370225130488,28[&rate=0.0012716734001635534]:24.313370225130488)[&rate=5.919965629844313E-4]:48.933607700645695,(6[&rate=0.00709300933818644]:36.747782282306574,((20[&rate=0.0020813919614159604]:14.271072861381308,40[&rate=0.00250777248087275]:14.271072861381308)[&rate=0.001931961701825526]:0.9195672414117535,(29[&rate=0.002672245927118914]:4.767203977754325,39[&rate=0.002392866079188272]:4.767203977754325)[&rate=0.0032859260073804723]:10.423436125038737)[&rate=0.0016975559553613127]:21.557142179513512)[&rate=0.0010441003627455069]:36.499195643469605)[&rate=0.0027427798209641715]:353.40849209350085,((7[&rate=0.001140921174514461]:40.557984527692945,19[&rate=0.0014220693474305127]:40.557984527692945)[&rate=0.0022273474132023683]:208.43398942321582,(((8[&rate=0.002408265196140509]:21.07505091765182,18[&rate=0.0015353828378866345]:21.07505091765182)[&rate=0.0013857388215384615]:166.60637753524924,(12[&rate=0.0016047997394775845]:61.66762687036474,14[&rate=0.004117795473127314]:61.66762687036474)[&rate=0.007369555466427383]:126.01380158253632)[&rate=0.002470235080250093]:46.94631847224255,(((9[&rate=0.0024997313309775477]:25.04585387808641,15[&rate=0.0030976101399071633]:25.04585387808641)[&rate=0.002052408327982128]:70.21351313593576,(11[&rate=0.0020602720016510965]:22.63091091582106,17[&rate=0.0016545902616997411]:22.63091091582106)[&rate=0.004089563044472541]:72.6284560982011)[&rate=0.001850142667278571]:136.45028590016815,(10[&rate=0.0019885656917442438]:52.98849008216616,16[&rate=0.002768502729713889]:52.98849008216616)[&rate=0.002403595833017584]:178.72116283202416)[&rate=0.006225772514504674]:2.918094010953297)[&rate=0.005040767677475553]:14.36422702576516)[&rate=0.0035019470184409506]:177.6634960683683)[&rate=0.0019735902348510205]:74.06870148229518)[&rate=1.0]:0.0;
tree STATE_1484000 = (((((((1[&rate=0.0010231841294085847]:7.916566833804223,2[&rate=0.0018386314677283117]:7.916566833804223)[&rate=0.0035299715055142063]:3.55844444025778,(21[&rate=0.0016956634139940366]:0.26955269225384143,22[&rate=0.0024847970420559975]:0.26955269225384143)[&rate=0.0013653865179271854]:11.205458581808163)[&rate=0.0015908336498044531]:162.11594302498568,((32[&rate=0.00169680329054266]:44.920465845617464,34[&rate=0.0010298607766855894]:44.920465845617464)[&rate=0.005116299356291401]:21.96579027895148,(33[&rate=0.004137665544836141]:66.27076740187223,35[&rate=0.001156696046700604]:66.27076740187223)[&rate=0.008461637141531775]:0.6154887226967105)[&rate=0.0022541976452185863]:106.70469817447875)[&rate=0.0035896090745096546]:72.85235602918928,13[&rate=0.002285836744332843]:246.44331032823698)[&rate=0.0068857034712734334]:100.45389183923902,(((((4[&rate=0.004763460130803837]:22.50540058456426,((5[&rate=0.0032082576432482753]:8.166039703626142,37[&rate=0.0066684020471701536]:8.166039703626142)[&rate=0.006058196188681097]:3.5376758081661475,42[&rate=0.0018142498721118727]:11.70371551179229)[&rate=0.004469847484149936]:10.80168507277197)[&rate=0.0011318757728321232]:18.658893153781168,31[&rate=0.0022502892143120737]:41.16429373834543)[&rate=0.003908638961629733]:19.600208861041153,36[&rate=0.0011751351336640294]:60.76450259938658)[&rate=0.0019547248706726717]:75.73272613873519,23[&rate=0.00291354029833698]:136.49722873812178)[&rate=0.014167072743423784]:35.588218387368954,((26[&rate=0.005456003262331878]:4.212188817071053,30[&rate=0.0024342058134643233]:4.212188817071053)[&rate=0.0015384442993158067]:138.28028923556226,27[&rate=0.0017388564542666265]:142.49247805263332)[&rate=0.0030470825659711246]:29.592969072857414)[&rate=0.005804015744100796]:174.81175504198526)[&rate=0.005796755763041218]:74.94873290662724,(((24[&rate=0.0020205436448450203]:8.410135127536236,25[&rate=0.008134042827262314]:8.410135127536236)[&rate=0.0032247392124460086]:180.492320267379,41[&rate=0.0058097222448067936]:188.90245539491525)[&rate=0.005360563284628608]:81.42265025434648,38[&rate=0.002964056112778899]:270.32510564926173)[&rate=0.0020866959638327917]:151.5208294248415)[&rate=0.006001787543863832]:48.451483255178914,(((3[&rate=8.737844180530927E-4]:29.762425381011393,28[&rate=0.0011339213660490758]:29.762425381011393)[&rate=0.0013797527523639504]:5.808264903658863,(6[&rate=0.004764738895088722]:25.951081024774393,(20[&rate=0.0021037589330055047]:17.929957609588996,((29[&rate=0.0011322809215204837]:6.659628589072727,39[&rate=0.0022944246353432765]:6.659628589072727)[&rate=0.00314357034386534]:2.4634211778889776,40[&rate=0.002331102951979801]:9.123049766961705)[&rate=0.0025298637174684395]:8.806907842627291)[&rate=0.005759886936967299]:8.021123415185397)[&rate=0.0014950839903228365]:9.619609259895864)[&rate=0.002546079488271479]:360.263748132231,(((7[&rate=0.0013589349231483954]:39.105646467921034,19[&rate=0.0014660548296341759]:39.105646467921034)[&rate=0.0025241418712968256]:136.0248092331911,(12[&rate=0.0010214006549905579]:49.303770525293004,14[&rate=0.004185680550677352]:49.303770525293004)[&rate=0.006782961182750961]:125.82668517581914)[&rate=0.0023570431364239443]:61.17644821005791,(((8[&rate=7.095835366309492E-4]:23.44975003219635,18[&rate=0.001132002252783982]:23.44975003219635)[&rate=0.0013613342914709516]:186.58304245567638,(10[&rate=0.0019067569856162639]:45.978438530898195,16[&rate=0.0026546077615114488]:45.978438530898195)[&rate=0.0023187059687645823]:164.05435395697455)[&rate=0.0016978275760996153]:14.211520373510751,((9[&rate=0.002118066924734798]:26.26015054013006,15[&rate=0.002624660299190938]:26.26015054013006)[&rate=0.0020710727246522126]:46.17568142356491,(11[&rate=0.001675383714367055]:20.967871434749764,17[&rate=0.0015865211558896723]:20.967871434749764)[&rate=0.0037843272251165587]:51.4679605289452)[&rate=0.0017996115883679093]:151.80848089768853)[&rate=0.0024962306433171833]:12.062591049786562)[&rate=0.0033786989785743946]:159.5275345057312)[&rate=0.0025067615126076713]:74.46297991238089)[&rate=1.0]:0.0;
tree STATE_1485000 = (((((1[&rate=0.003243165548579544]:1.0348417936539531,2[&rate=0.010564587684568565]:1.0348417936539531)[&rate=9.894795884907953E-4]:12.029000509531913,(21[&rate=0.002103270625487173]:0.11544141950904004,22[&rate=0.004475671169023608]:0.11544141950904004)[&rate=0.0016936010596910267]:12.948400883676827)[&rate=0.0019260512825345338]:227.42239361385677,(13[&rate=0.0035804674952000914]:216.11315468729106,(((32[&rate=0.002147176212071739]:25.43704304609785,34[&rate=0.001303210910639059]:25.43704304609785)[&rate=0.003399756005089887]:34.92327701612715,33[&rate=0.002917909291981102]:60.360320062225)[&rate=0.008190600542029861]:2.65817964867194,35[&rate=0.0019150506851553716]:63.01849971089694)[&rate=0.0033480116003914324]:153.0946549763941)[&rate=0.0018472921274464982]:24.37308122975159)[&rate=0.010599725196670984]:110.04175992541028,(((((4[&rate=0.0059085109024489225]:17.998091366444186,((5[&rate=0.0039794655024782575]:8.062487018351282,37[&rate=0.006318849568500853]:8.062487018351282)[&rate=0.004174078959254489]:3.782324547780508,42[&rate=0.005072267494880916]:11.84481156613179)[&rate=0.004690546046283009]:6.153279800312395)[&rate=0.0014039585007953504]:32.76598627423784,31[&rate=0.0027912185661954567]:50.764077640682025)[&rate=0.004848205985536163]:14.750830927360802,36[&rate=0.0014576166396258934]:65.51490856804283)[&rate=0.002339938803962113]:91.89868506229136,23[&rate=0.0035402289428565037]:157.4135936303342)[&rate=0.02166002595447835]:13.796423144610998,((26[&rate=0.004008892708646513]:2.935197135321526,30[&rate=0.010756263124704301]:2.935197135321526)[&rate=0.0019725423957004796]:75.70323356461856,27[&rate=0.0021832764418316113]:78.63843069994009)[&rate=0.003634095772696191]:92.5715860750051)[&rate=0.0049056541537161056]:179.31797906750774)[&rate=0.0010864807867937594]:147.6427064234328,((((3[&rate=0.0010838265921107317]:21.546818126127853,28[&rate=0.0014064958181036313]:21.546818126127853)[&rate=7.094600861450077E-4]:32.9299248839454,(6[&rate=0.005910097058837825]:22.32782936983245,((20[&rate=0.0034288206861057273]:8.79488720797602,(29[&rate=0.0014044610399956779]:7.119424182616417,39[&rate=0.0011123365818303697]:7.119424182616417)[&rate=0.005103485007216643]:1.675463025359603)[&rate=0.0021605266855359126]:3.6530894018960467,40[&rate=0.0026144745077247397]:12.447976609872066)[&rate=0.007144460923228483]:9.879852759960384)[&rate=0.0011804437374024444]:32.1489136402408)[&rate=0.003211381979547316]:284.55185631889185,((((7[&rate=0.0015748384955313723]:38.65070016362917,19[&rate=0.0016989772964250477]:38.65070016362917)[&rate=0.0031132967502626794]:141.78266302112866,(12[&rate=0.0031922941783426558]:45.52813759119912,14[&rate=0.00519184342594811]:45.52813759119912)[&rate=0.008227828070743608]:134.90522559355873)[&rate=0.004340193871785768]:48.66502484878197,((8[&rate=0.003145947409502678]:17.993017860090443,18[&rate=0.0036590278489851275]:17.993017860090443)[&rate=0.0016531660445164946]:137.3661140424031,(10[&rate=0.0010071062458480839]:42.457456161275694,16[&rate=0.00237185555855271]:42.457456161275694)[&rate=0.002291443149539242]:112.90167574121784)[&rate=0.0011206492740794018]:73.73925613104626)[&rate=0.005652889030788687]:21.34240001855713,((9[&rate=0.0013604103478022345]:24.249174743000825,15[&rate=0.0020868275084630146]:24.249174743000825)[&rate=0.004561281471013405]:49.32529428891179,(11[&rate=0.0022719544747062436]:23.626553057751043,17[&rate=0.0033830757406673765]:23.626553057751043)[&rate=0.004694011927299499]:49.947915974161575)[&rate=0.002332285329056718]:176.86631902018433)[&rate=0.003969334210586526]:88.5878112768682)[&rate=0.005651765609669003]:58.131946846468054,(((24[&rate=0.0024990738056512632]:7.766095476422418,25[&rate=0.010089321500493319]:7.766095476422418)[&rate=0.003693846997760481]:139.36670820778244,41[&rate=0.007206275749344417]:147.13280368420484)[&rate=0.006649146995232852]:75.63117639065248,38[&rate=0.0036765622841844737]:222.76398007485733)[&rate=0.0025030745090538803]:174.39656610057585)[&rate=0.0018454660303849557]:101.01015609045254)[&rate=1.0]:0.0;
tree STATE_1486000 = (((((((1[&rate=0.004751200898717425]:5.749939439390019,2[&rate=0.0021432528940103206]:5.749939439390019)[&rate=0.0023602229164519316]:7.399210762850071,(21[&rate=0.001624497548100153]:0.07999606720288893,22[&rate=0.002445528876941181]:0.07999606720288893)[&rate=0.0013080821531821383]:13.069154135037202)[&rate=0.0015150246381126916]:213.91774043629437,((32[&rate=0.001539518172698651]:27.580374124963058,34[&rate=9.343978703322474E-4]:27.580374124963058)[&rate=0.002989610421304031]:36.10682927231964,(33[&rate=0.0037543984387008334]:61.57117050269908,35[&rate=0.001479122612576181]:61.57117050269908)[&rate=0.004689379943476926]:2.1160328945836113)[&rate=0.0025858948296713395]:163.37968724125176)[&rate=0.002805981155659296]:76.69040388727137,13[&rate=0.0021577031562952883]:303.75729452580583)[&rate=0.009133665788676783]:118.40147917194713,(((((4[&rate=0.003988120450743763]:29.133480943080563,((5[&rate=8.751284351005252E-4]:11.61467546189826,37[&rate=0.011379105628611974]:11.61467546189826)[&rate=9.805779247793107E-4]:8.09834307241927,42[&rate=0.0035738515268288955]:19.71301853431753)[&rate=0.0026173283888627293]:9.420462408763033)[&rate=0.002210931262557682]:16.38430970221475,31[&rate=0.002224720906218891]:45.517790645295314)[&rate=0.0014753474997578305]:14.655680199784719,36[&rate=0.0011258154934728408]:60.17347084508003)[&rate=0.0018778607605607674]:100.77810830260387,23[&rate=0.0027983297913967884]:160.9515791476839)[&rate=0.014351164524371891]:38.02564449874504,((26[&rate=0.003096337816387459]:2.9543641992766068,30[&rate=0.002137731131749375]:2.9543641992766068)[&rate=0.0015235273323884085]:132.12984223055386,27[&rate=0.0016862914280271293]:135.08420642983046)[&rate=0.0026149189212365167]:63.89301721659848)[&rate=0.0025067736071604347]:223.18155005132402)[&rate=0.007837734763977748]:46.07824858578226,(((24[&rate=0.0019302029993693978]:9.537810567237756,25[&rate=0.005522599691516067]:9.537810567237756)[&rate=0.0028945922933568935]:167.61759111059615,41[&rate=0.006928746465336946]:177.1554016778339)[&rate=0.0046709308824942775]:82.11512553603862,38[&rate=0.0027893567161162117]:259.2705272138725)[&rate=0.002012697225515101]:208.9664950696627)[&rate=4.96146777254756E-4]:6.504864362374974,(((3[&rate=7.31685091805402E-4]:38.08035623289305,28[&rate=0.001086331440290072]:38.08035623289305)[&rate=5.479638029206493E-4]:11.032265155606481,(6[&rate=0.0045647659720004265]:34.06608535036891,((20[&rate=0.0026483091286292615]:13.328214496709691,40[&rate=0.003966375267760042]:13.328214496709691)[&rate=0.001668720259165453]:5.467518338520591,(29[&rate=0.0018873326801695535]:2.5830586897348833,39[&rate=0.0017370917898742223]:2.5830586897348833)[&rate=0.002068795194063228]:16.2126741454954)[&rate=0.00132649729292643]:15.270352515138626)[&rate=0.0016780000430747784]:15.046536038130625)[&rate=0.0024577622388686792]:363.4439236873018,(((((7[&rate=9.72473867313879E-4]:48.43510589805758,19[&rate=8.150014664826782E-4]:48.43510589805758)[&rate=0.0022948092994780397]:169.68893820459115,(12[&rate=0.0024656237782983603]:45.73169837382696,14[&rate=0.0015706979381721743]:45.73169837382696)[&rate=0.007586605043424531]:172.39234572882177)[&rate=0.0033068222847683466]:20.492955706844384,(8[&rate=0.001252781856459663]:18.11051365617145,18[&rate=0.002826113623891542]:18.11051365617145)[&rate=0.0012323763279759236]:220.50648615332165)[&rate=0.002910848264950168]:1.1900834085014083,(10[&rate=0.0012625500414060195]:44.80536187158229,16[&rate=0.0013416464633127755]:44.80536187158229)[&rate=0.0017698358605170742]:195.00172134641224)[&rate=0.0019811280253014037]:23.282520643710512,((9[&rate=3.1216615408455236E-4]:24.407523726639404,15[&rate=9.104562290213927E-4]:24.407523726639404)[&rate=0.003317354036060918]:42.607977432766255,(11[&rate=0.0017547834451437782]:23.78083627370493,17[&rate=9.466970148512227E-4]:23.78083627370493)[&rate=0.0034169312624853575]:43.234664885700724)[&rate=9.194976564762431E-4]:196.07410270229937)[&rate=0.003166622674146073]:149.46694121409627)[&rate=0.0029391593172530387]:62.1853415701089)[&rate=1.0]:0.0;
tree STATE_1487000 = (((((((1[&rate=0.0024001407840250825]:5.883810637839793,2[&rate=0.0026064343864328917]:5.883810637839793)[&rate=0.0028702941149180944]:5.4864515958249145,(21[&rate=0.0033596887508718456]:0.05471532015302264,22[&rate=0.004048685032462856]:0.05471532015302264)[&rate=0.0015907736848110568]:11.315546913511685)[&rate=0.0018825818564113695]:180.02540128393778,((32[&rate=0.0018722256784057176]:31.078772978302556,34[&rate=0.0011363319496272486]:31.078772978302556)[&rate=0.0033865530911905803]:46.319304251422096,(33[&rate=0.004565766931828265]:41.28063577786569,35[&rate=0.0020521197021921987]:41.28063577786569)[&rate=0.0010870823758310879]:36.11744145185896)[&rate=0.004429378636919627]:113.99758628787784)[&rate=0.003182384043174336]:110.63964811438547,13[&rate=0.0025888748659729293]:302.03531163198795)[&rate=0.01181671539849732]:80.96925038257768,(((((4[&rate=0.001583094743747779]:36.600546304239614,((5[&rate=0.0012446291427460864]:14.925603813113241,37[&rate=0.0033329557230870254]:14.925603813113241)[&rate=0.004232336839369987]:4.0975705228048085,42[&rate=0.0026998400023311633]:19.02317433591805)[&rate=0.0022143568685243473]:17.577371968321565)[&rate=0.004801749186361965]:8.222608091674331,31[&rate=0.002527644682697083]:44.823154395913946)[&rate=0.003415691729041635]:11.478795909293382,36[&rate=0.001465543841554461]:56.30195030520733)[&rate=0.002296920320056467]:92.80084144544028,23[&rate=0.0020246063413054544]:149.1027917506476)[&rate=0.009826469030234028]:33.219118408308475,((26[&rate=0.006244095218292197]:4.093377326321766,30[&rate=0.002599719308205663]:4.093377326321766)[&rate=0.0018763851557601066]:95.6161073830807,27[&rate=0.0029126881144286723]:99.70948470940247)[&rate=0.0019190508956991425]:82.61242544955361)[&rate=0.003039024461909546]:200.68265185560955)[&rate=0.006503040625529632]:41.61481608953551,(((24[&rate=0.0017133962622088057]:17.755941962437813,25[&rate=0.0015928022713647292]:17.755941962437813)[&rate=0.0025352046803776606]:134.13675857259994,41[&rate=0.008426127915572039]:151.89270053503776)[&rate=0.005783855863052833]:80.04997760899693,38[&rate=0.0033993364380935248]:231.9426781440347)[&rate=0.002440254926408367]:192.67669996006646)[&rate=0.003517193494890601]:44.40069461526775,(((3[&rate=9.77767267841281E-4]:48.91658618432699,(6[&rate=0.0047891225599526336]:19.865217521426484,((20[&rate=0.0020555426175628004]:6.390406482993687,40[&rate=0.0019710348361642507]:6.390406482993687)[&rate=0.0015209152350050858]:1.2063326564262633,(29[&rate=0.002295206883492673]:4.213443907268024,39[&rate=0.001940648962044153]:4.213443907268024)[&rate=0.0019249058820877058]:3.3832952321519265)[&rate=0.003948087463741016]:12.268478382006533)[&rate=0.0021280274300846166]:29.051368662900504)[&rate=0.0014191291106769794]:3.0007788100982538,28[&rate=0.001485493219129466]:51.91736499442524)[&rate=0.00296690865358578]:356.8705599273917,((((7[&rate=0.0011826366055536597]:48.20928450078098,19[&rate=9.911326157320019E-4]:48.20928450078098)[&rate=0.0027907438667585864]:103.00788640947265,(12[&rate=0.002906356905442814]:46.92118859768765,14[&rate=0.0015371405791258694]:46.92118859768765)[&rate=0.009304387599018422]:104.29598231256597)[&rate=0.0033816495467052297]:52.284438856474594,((8[&rate=0.0015235223608784558]:21.816425922312575,18[&rate=0.003436869139108554]:21.816425922312575)[&rate=0.0014987069640315983]:179.49455587676192,(10[&rate=0.0015354015624443533]:44.48070138843652,16[&rate=0.003360683440365364]:44.48070138843652)[&rate=0.0031161265054078166]:156.83028041063798)[&rate=0.005720929447781473]:2.190627967653711)[&rate=0.0022053178940691304]:92.76768461177852,((9[&rate=3.796288344959709E-4]:23.55339838754897,15[&rate=0.00247708014240636]:23.55339838754897)[&rate=0.004248973502619967]:65.95876976292546,(11[&rate=7.954405512801806E-4]:21.165741457925268,17[&rate=0.0012482681204457476]:21.165741457925268)[&rate=0.0013579959852243167]:68.34642669254916)[&rate=0.0011065814397172495]:206.75712622803232)[&rate=0.003862977303457543]:112.51863054331022)[&rate=0.005441700986775376]:60.23214779755193)[&rate=1.0]:0.0;
tree STATE_1488000 = (((((((1[&rate=0.002545446435496572]:6.350669467312116,2[&rate=0.002764229149581404]:6.350669467312116)[&rate=0.0016175870650460872]:9.093286627783499,(21[&rate=0.0021944423398177477]:0.3772322861553364,22[&rate=0.002642060374268662]:0.3772322861553364)[&rate=0.0013103043096363675]:15.066723808940278)[&rate=0.0020604313446771078]:125.76510981242527,(((32[&rate=0.0022432793903718723]:25.60276707265648,34[&rate=0.002345156224199347]:25.60276707265648)[&rate=0.004574642865626796]:29.342994071149686,35[&rate=0.0020209896519416226]:54.945761143806166)[&rate=0.004575541777330002]:3.751361451876697,33[&rate=0.004496505594944068]:58.69712259568286)[&rate=0.004423624232597899]:82.51194331183802)[&rate=0.0031631314945761726]:122.96907739211053,13[&rate=0.0019832365884348852]:264.1781432996314)[&rate=0.01188378051956732]:75.36936989635547,(((((4[&rate=0.0016789360438133494]:36.40772814195795,((5[&rate=0.001319979576200173]:14.751074606027625,37[&rate=0.003534734429524659]:14.751074606027625)[&rate=0.004488564501424088]:3.6186792409749273,42[&rate=0.0028632895853800454]:18.369753847002553)[&rate=0.004306868280598865]:18.0379742949554)[&rate=0.003306608493264773]:10.693722092541442,31[&rate=0.002680669480139093]:47.101450234499396)[&rate=0.0036224793121774194]:24.32090901907688,36[&rate=0.0015542685547356504]:71.42235925357627)[&rate=0.0024359769561110374]:77.35100459987731,23[&rate=0.0018102954108778577]:148.7733638534536)[&rate=0.004888349962646138]:63.48031221211079,((26[&rate=0.0013683319521363628]:18.902670223962065,30[&rate=0.0013101808717269569]:18.902670223962065)[&rate=0.0014597713648908555]:79.69891752808492,27[&rate=0.0030890236222527417]:98.60158775204698)[&rate=0.003370561669545874]:113.6520883135174)[&rate=0.005791121950546961]:127.2938371304225)[&rate=0.006884822697286447]:89.48910913817826,(((24[&rate=0.0037236352093624817]:11.21017836521108,25[&rate=0.0013525384873541797]:11.21017836521108)[&rate=0.0027650946922589707]:168.64101287492488,41[&rate=0.0065908620481077325]:179.85119124013596)[&rate=0.009208874787421334]:56.75569158052326,38[&rate=0.0036336716284038778]:236.60688282065922)[&rate=0.0025979451983463783]:192.42973951350592)[&rate=9.763671434172352E-4]:34.716388775383166,(((3[&rate=9.801481035396627E-4]:27.16586629568687,28[&rate=0.0015754256770080831]:27.16586629568687)[&rate=0.0012935795098740575]:8.962594298019408,(6[&rate=0.0060024581351395875]:22.821809883402466,((20[&rate=0.0022538987087364353]:10.04495079491368,(29[&rate=0.0036289096383880213]:7.451554596744983,40[&rate=0.00207354328385587]:7.451554596744983)[&rate=0.0042140228466067756]:2.593396198168697)[&rate=8.805123196453303E-4]:1.456513516468636,39[&rate=8.698126094513704E-4]:11.501464311382316)[&rate=0.006376482291231997]:11.32034557202015)[&rate=0.002198303431387262]:13.306650710303813)[&rate=0.0020304008700933653]:364.42082818105814,((((7[&rate=0.0012062506782789038]:43.93873220799584,19[&rate=0.001010922868763532]:43.93873220799584)[&rate=0.0035259766361940654]:116.76396983821199,(12[&rate=0.003304740846210061]:44.56972374268854,14[&rate=0.003388016487105389]:44.56972374268854)[&rate=0.009809950834966346]:116.1329783035193)[&rate=0.003291067050699299]:40.6128522165217,((8[&rate=7.872466335729338E-4]:22.387943971936412,18[&rate=0.0015990384831217795]:22.387943971936412)[&rate=0.0017484734824306273]:176.88357447542202,(10[&rate=0.0015650662579881813]:47.12258933721046,16[&rate=0.0034256134583594256]:47.12258933721046)[&rate=0.0033720780990634984]:152.14892911014798)[&rate=0.004841251061375199]:2.044035815371103)[&rate=0.0022084523875726477]:60.102701701816244,((9[&rate=0.0010325041364115416]:19.269309585942153,15[&rate=0.005792834398712384]:19.269309585942153)[&rate=0.0039536557835256865]:63.27449233827767,(11[&rate=0.003034083176025874]:26.184373728368417,17[&rate=0.0018281571259617692]:26.184373728368417)[&rate=0.0027193043532082145]:56.35942819585141)[&rate=0.001173055866269389]:178.87445404032596)[&rate=0.005270044384751774]:139.13103281021864)[&rate=0.0024462456386890354]:63.20372233478389)[&rate=1.0]:0.0;
tree STATE_1489000 = (((((((1[&rate=0.002439263496887778]:10.379371499971228,2[&rate=0.0026489197210417727]:10.379371499971228)[&rate=0.004569532814208931]:8.364709170257335,(21[&rate=0.0013758363128554196]:0.6678136127227436,22[&rate=0.0021324402634978713]:0.6678136127227436)[&rate=0.001076815173984094]:18.07626705750582)[&rate=0.002532235153401402]:115.37213988938865,((32[&rate=0.0038652413795748296]:26.5139515230773,34[&rate=0.0022473283635498415]:26.5139515230773)[&rate=0.004087487641537674]:33.64657748357678,(33[&rate=0.0054520957842775905]:51.46032129192609,35[&rate=0.001840751466002542]:51.46032129192609)[&rate=0.0032298758903624913]:8.70020771472798)[&rate=0.004239093372535006]:73.95569155296313)[&rate=0.0030311819110581647]:122.34987473458841,13[&rate=0.0019005061543126537]:256.4660952942056)[&rate=0.01138805029372768]:100.18994459871237,(((((4[&rate=0.0033257382100981836]:35.938537954323,((5[&rate=0.0012888640919653078]:14.223752700125075,37[&rate=0.0034514111907564303]:14.223752700125075)[&rate=0.003998481563766819]:5.39143609162052,42[&rate=0.0027438478648730436]:19.615188791745595)[&rate=0.0034544582841191233]:16.323349162577408)[&rate=0.0025345516956800794]:10.519124869709096,31[&rate=0.0025435102396220775]:46.4576628240321)[&rate=0.006506928056376736]:4.766268759425245,36[&rate=0.0012067993241322626]:51.22393158345734)[&rate=0.0021665120290013475]:112.45227937820182,23[&rate=0.0029173079483711243]:163.67621096165917)[&rate=0.006328804319134575]:68.71821757151739,((26[&rate=0.002425115803443256]:17.637361525146495,30[&rate=0.0013934875798975296]:17.637361525146495)[&rate=0.004559953432238965]:100.38780870809163,27[&rate=0.0028115522913396977]:118.02517023323813)[&rate=0.0032761669102855076]:114.36925829993842)[&rate=0.0054837759728151155]:124.26161135974144)[&rate=0.006608749996214649]:130.71412635925583,(((3[&rate=8.905450827510657E-4]:37.23517437601145,28[&rate=0.0024973852808831496]:37.23517437601145)[&rate=0.005679128365676672]:0.10446340937896537,(6[&rate=0.00575206644186402]:20.8204734322622,(((20[&rate=0.005228318123781464]:10.993906758913552,40[&rate=0.0037898165808413153]:10.993906758913552)[&rate=0.007829425393877123]:0.6785714165415495,39[&rate=8.263362665456755E-4]:11.672478175455101)[&rate=0.0023145901525322113]:0.05668310952912137,29[&rate=0.004111074071118225]:11.729161284984222)[&rate=0.0032914320723129963]:9.091312147277979)[&rate=0.0011632860662401986]:16.519164353128215)[&rate=0.0019370270677617277]:369.2247189661044,((((7[&rate=0.0011559321016119677]:46.33166683027712,19[&rate=9.687523641067185E-4]:46.33166683027712)[&rate=0.003378891018845615]:132.00781991792724,(12[&rate=0.003166884048246101]:45.3038179159679,14[&rate=0.0032466858578881794]:45.3038179159679)[&rate=0.00940073012083851]:133.03566883223647)[&rate=0.004031646659334319]:17.4761834277501,((8[&rate=7.54406751448469E-4]:23.18471513210947,18[&rate=0.0015323348186549275]:23.18471513210947)[&rate=0.001673430756367033]:169.00796988028318,(10[&rate=0.001481828710494262]:47.810854742062965,16[&rate=0.001999908572496549]:47.810854742062965)[&rate=0.0032245688858667746]:144.3818302703297)[&rate=0.0028965597197482353]:3.6229851635618218)[&rate=0.0010369809940538462]:17.991952557980056,((9[&rate=9.89433372210807E-4]:19.95509074448759,15[&rate=0.005551187129983032]:19.95509074448759)[&rate=0.003788729590952347]:80.44290450919556,(11[&rate=0.002907516824369938]:27.116257150093475,17[&rate=0.0017518958096605724]:27.116257150093475)[&rate=0.004139506026319321]:73.28173810358967)[&rate=0.002799147641336156]:113.40962748025137)[&rate=0.0068266177564372055]:192.7567340175603)[&rate=0.005436384164963956]:80.805809500679)[&rate=0.0015435930988775997]:1.8218503312957637,(((24[&rate=0.00657495881895206]:11.609140718922182,25[&rate=0.0012961175353942934]:11.609140718922182)[&rate=0.004619453959809212]:196.83292591122867,41[&rate=0.006315925167703796]:208.44206663015086)[&rate=0.009629626091134508]:30.5969566125018,38[&rate=0.005038266159638935]:239.03902324265266)[&rate=0.0023365940643810374]:250.15299334081692)[&rate=1.0]:0.0;
tree STATE_1490000 = (((((((1[&rate=0.0019454344578873153]:10.394735670880564,2[&rate=0.0015328042033032874]:10.394735670880564)[&rate=0.009800672106595376]:2.0671652292688822,(21[&rate=0.0014086665486570315]:0.0650584745814941,22[&rate=0.0021833245990514633]:0.0650584745814941)[&rate=0.0010815787245783495]:12.396842425567952)[&rate=0.0028459692789073645]:118.8419601672225,(((32[&rate=0.003957473852829943]:16.46154014121699,34[&rate=0.00230095416144055]:16.46154014121699)[&rate=0.004298453665380122]:33.42429933499953,33[&rate=0.006257171703387301]:49.885839476216525)[&rate=8.426252963052015E-4]:3.353878753285599,35[&rate=0.0019794922494196687]:53.239718229502124)[&rate=0.004364551502985094]:78.06414283786981)[&rate=0.0031772957653093295]:95.09999950721792,13[&rate=0.0019458560732013698]:226.40386057458986)[&rate=0.013475165158505348]:85.42583585822413,(((((4[&rate=0.0034050970470796338]:35.28670921261779,((5[&rate=0.0013196189947031378]:13.992032515249432,37[&rate=0.008744883573458855]:13.992032515249432)[&rate=0.004093893417173718]:2.7290331459371746,42[&rate=0.003711826403397694]:16.721065661186607)[&rate=0.0035368886423818476]:18.56564355143118)[&rate=0.0032630020524925325]:8.084529593462015,31[&rate=0.0037780104947674363]:43.3712388060798)[&rate=0.007786125584153793]:10.576030792785062,36[&rate=0.0011410353017074592]:53.947269598864864)[&rate=0.0021451123408591267]:82.91282055002497,23[&rate=0.002962408947219396]:136.86009014888984)[&rate=0.006555196443482041]:51.71478079379182,((26[&rate=0.004776780934995936]:4.0008571536371695,30[&rate=0.0014267390106153708]:4.0008571536371695)[&rate=0.004835704764298276]:49.73479319634636,27[&rate=0.002694041886344302]:53.73565034998353)[&rate=0.002067304336319796]:134.83922059269813)[&rate=0.005483545415674922]:123.25482549013233)[&rate=0.006766448131316018]:76.96866832795723,(((24[&rate=0.005391859728003768]:12.75939678167023,25[&rate=5.625634691418695E-4]:12.75939678167023)[&rate=0.00478411860137166]:157.84270824023844,41[&rate=0.00644724428354517]:170.60210502190867)[&rate=0.00970967944055923]:67.59477386237432,38[&rate=0.005158489375523263]:238.196878884283)[&rate=0.0023159952072934905]:150.60148587648823)[&rate=0.001238777757726658]:61.340448840514114,(((3[&rate=6.550580764417793E-4]:39.697909966195525,28[&rate=0.0019655815813018293]:39.697909966195525)[&rate=9.429875901134731E-4]:0.5079586203015438,(6[&rate=0.005889322375527068]:31.735296705994713,((20[&rate=0.005347593410380086]:11.164500201877884,40[&rate=0.001844820252364243]:11.164500201877884)[&rate=0.010488355308209591]:0.4509532595694896,(29[&rate=0.0042345289079352855]:6.10063973318075,39[&rate=8.460543203796347E-4]:6.10063973318075)[&rate=0.0022917679910596377]:5.514813728266623)[&rate=0.0033699722954909114]:20.11984324454734)[&rate=0.0010808351564549922]:8.470571880502355)[&rate=0.0019905932182912385]:313.4615042788449,((((7[&rate=0.001183514978194892]:43.25674716826021,19[&rate=9.91868753549028E-4]:43.25674716826021)[&rate=0.003256304107004885]:105.10201601185227,(12[&rate=0.0025054620301094327]:42.32274837890837,14[&rate=0.005970552607225536]:42.32274837890837)[&rate=0.009063694185110216]:106.0360148012041)[&rate=0.00567771647233332]:38.3749924897993,((8[&rate=7.724084214711748E-4]:22.22328148833209,18[&rate=0.00156889942517046]:22.22328148833209)[&rate=0.0024798687026858367]:141.28211909374198,(10[&rate=0.0015171881389986555]:51.87599728912738,16[&rate=0.0020476304340341692]:51.87599728912738)[&rate=0.0033015136179038412]:111.62940329294668)[&rate=0.0038357573513255207]:23.228355087837713)[&rate=7.86692688659752E-4]:11.559388853375935,((9[&rate=8.331064313300487E-4]:23.454543228658764,15[&rate=0.0024848008315111188]:23.454543228658764)[&rate=0.0036819250425672253]:67.79729238512832,(11[&rate=0.0017025660329440734]:23.516958739857557,17[&rate=0.001967516162176982]:23.516958739857557)[&rate=0.003955664275834694]:67.73487687392952)[&rate=0.001819849599929075]:107.04130890950063)[&rate=0.0072260193874055965]:155.37422834205427)[&rate=0.0046794650443539665]:96.47144073594336)[&rate=1.0]:0.0;
tree STATE_1491000 = ((((((1[&rate=0.0012999292615572015]:6.323868182357367,2[&rate=0.0041094421645079485]:6.323868182357367)[&rate=0.004537461519720692]:2.7223356335041116,(21[&rate=0.0013189271523182176]:3.9420146082797554,22[&rate=0.002016445632658985]:3.9420146082797554)[&rate=9.989099635026256E-4]:5.104189207581722)[&rate=0.004169699407480715]:116.19134717515607,(((32[&rate=0.0036549905911232613]:15.15750082733962,34[&rate=0.003620308316128793]:15.15750082733962)[&rate=0.0036477256468056057]:28.26981361785318,33[&rate=0.005833929329260388]:43.4273144451928)[&rate=0.0027377827656367036]:8.084283730005794,35[&rate=0.0016768776552165212]:51.51159817519859)[&rate=0.004030953904205106]:73.72595281581894)[&rate=0.002934444182710118]:134.00041691332797,13[&rate=0.0017971276384196964]:259.2379679043455)[&rate=0.008811165571157242]:101.41642822802845,(((((4[&rate=0.0031448338338469313]:27.484800714461954,((5[&rate=0.0018040140117342152]:12.416366727821803,37[&rate=0.008076482213174373]:12.416366727821803)[&rate=0.0028668660293435667]:5.617421051033446,42[&rate=7.521395045840418E-4]:18.03378777885525)[&rate=0.0014141404294385805]:9.451012935606705)[&rate=0.0018404197318526883]:22.758210040673603,31[&rate=0.0013871928737234935]:50.24301075513556)[&rate=0.007191005376077509]:12.853212637736732,36[&rate=9.813549191383445E-4]:63.09622339287229)[&rate=0.001981154068051758]:108.39131056473896,23[&rate=0.002735981899514911]:171.48753395761125)[&rate=0.006054160359583576]:61.23013072502036,((26[&rate=0.0027130487610247662]:9.656962893711366,30[&rate=0.0022053004654656876]:9.656962893711366)[&rate=0.003762109709598416]:58.95231550334566,27[&rate=0.0025448117031518936]:68.60927839705703)[&rate=0.0019059236708416738]:164.10838628557457)[&rate=0.0049724126674465016]:127.93673144974235)[&rate=0.005188547389225037]:79.34554607004725,((((3[&rate=6.049897472656414E-4]:37.622658547479595,28[&rate=0.0013666601614727087]:37.622658547479595)[&rate=7.107000227846367E-4]:6.789625505931525,(6[&rate=0.005230990628718173]:31.027629382041958,((20[&rate=0.002621671429751008]:10.366007277404915,(29[&rate=0.0028991541808589595]:3.470140301169422,39[&rate=0.0020232793788297395]:3.470140301169422)[&rate=0.0014588895019198016]:6.895866976235492)[&rate=0.001431996482667962]:10.75555218257433,40[&rate=0.0019162105803741958]:21.121559459979245)[&rate=0.0032776437269790943]:9.906069922062713)[&rate=0.002953821670692621]:13.384654671369162)[&rate=0.0018550212418227876]:319.887922279205,(((7[&rate=0.0011709059195061107]:45.093818017612186,19[&rate=9.813014759433379E-4]:45.093818017612186)[&rate=0.002665142671574112]:115.13161253989193,(12[&rate=0.002313960998103657]:39.95575539368235,14[&rate=0.004472958393056526]:39.95575539368235)[&rate=0.00515260103777177]:120.26967516382177)[&rate=0.0031038923617474627]:48.54910936521276,(((8[&rate=7.13370604063389E-4]:20.682421680145755,18[&rate=0.0014497775292041726]:20.682421680145755)[&rate=0.001988535095594357]:156.9325743468513,(10[&rate=0.0033509999238699457]:45.77518130378507,16[&rate=0.0030674974107197895]:45.77518130378507)[&rate=0.0031193477879618765]:131.839814723212)[&rate=0.0035221320888032663]:30.51741193444019,((9[&rate=8.211330064959776E-4]:25.715969303353994,15[&rate=0.0017724039595274229]:25.715969303353994)[&rate=0.003259867224558781]:47.19064730102338,(11[&rate=0.0013514883795066259]:25.506940779268763,17[&rate=0.0016611205592313946]:25.506940779268763)[&rate=0.0051404807299897]:47.399675825108616)[&rate=0.001715307034850491]:135.22579135705988)[&rate=0.004611418349733868]:0.642131961279631)[&rate=0.006673710011591192]:155.5256664098992)[&rate=0.004655262404478313]:58.205012940870176,(((24[&rate=0.0017727213824384126]:35.965725935168955,25[&rate=5.679158113109803E-4]:35.965725935168955)[&rate=0.004568548882215322]:143.5829892817991,41[&rate=0.006045875119554924]:179.54871521696805)[&rate=0.009318133183564314]:49.077616036098874,38[&rate=0.004394900155251311]:228.62633125306692)[&rate=0.002090515081453551]:193.87888802041934)[&rate=0.0014290498287687996]:17.494722928934948)[&rate=1.0]:0.0;
tree STATE_1492000 = ((((((1[&rate=0.007450981878708714]:3.1674848387897727,2[&rate=0.002953343576203667]:3.1674848387897727)[&rate=0.004807022308974828]:2.8942305921215867,(21[&rate=0.0029077449284579215]:1.8590043252059636,22[&rate=0.002427096193230107]:1.8590043252059636)[&rate=0.0052400164177811084]:4.202711105705395)[&rate=0.002660389856983239]:148.37556378346198,((32[&rate=0.005136965822245906]:12.689575535595925,34[&rate=0.003310190489323694]:12.689575535595925)[&rate=0.003665972250793709]:45.37837363570101,(33[&rate=0.0026917249910385194]:55.4993990607821,35[&rate=0.001527418879990324]:55.4993990607821)[&rate=0.003776139692362336]:2.5685501105148276)[&rate=0.004329641721150037]:96.36933004307642)[&rate=0.0023360829003414214]:79.84658592413638,13[&rate=0.003758083685764403]:234.28386513850973)[&rate=0.008782618015844894]:103.47336636222178,(((((4[&rate=0.0030848711156327225]:37.579043122154694,((5[&rate=0.0016857988307801249]:19.88896186942056,37[&rate=0.007547238648490228]:19.88896186942056)[&rate=0.005665469012644089]:6.97282048128654,42[&rate=7.968224881113232E-4]:26.8617823507071)[&rate=0.0025082672212128217]:10.717260771447595)[&rate=0.00249422445373697]:22.298988407321808,31[&rate=0.001611714906382671]:59.8780315294765)[&rate=0.0051813706313077156]:14.71567609812314,36[&rate=0.0011006625833938838]:74.59370762759964)[&rate=0.004912999697145072]:45.871392117354745,23[&rate=0.0030047624491867987]:120.46509974495439)[&rate=0.005755892637106687]:80.86062636409804,((26[&rate=0.0014860424722602501]:7.309101241723621,30[&rate=0.003815168739094143]:7.309101241723621)[&rate=0.004081460135393623]:92.56264652427691,27[&rate=0.002756085481101219]:99.87174776600054)[&rate=0.001957970017643966]:101.45397834305189)[&rate=0.005865909519749237]:136.43150539167908)[&rate=0.00646930691761582]:112.20174726151907,(((3[&rate=6.40930881518638E-4]:27.429996098722395,((6[&rate=0.00974097819359188]:21.237318834172086,((20[&rate=0.0027640966092810767]:8.389352414502692,40[&rate=0.002293499329151678]:8.389352414502692)[&rate=0.0028480772570984468]:0.7938536959887834,(29[&rate=0.002255926979884046]:5.063048462364422,39[&rate=0.0023715303850491798]:5.063048462364422)[&rate=0.00146745817211652]:4.120157648127054)[&rate=0.004415274044913517]:12.05411272368061)[&rate=0.004854552112891101]:3.3727608502684276,28[&rate=0.0013416116442008623]:24.610079684440514)[&rate=0.0010850175621518728]:2.819916414281881)[&rate=0.001979335070177792]:352.5524425636665,(((((7[&rate=0.0012404669113093847]:30.97180952022132,19[&rate=0.0017204679743317666]:30.97180952022132)[&rate=0.004373141667010548]:136.86876453934042,(10[&rate=0.0013923319870156913]:46.50922284281012,16[&rate=0.00243318927639611]:46.50922284281012)[&rate=0.0032393271625488665]:121.33135121675161)[&rate=0.003790241413959346]:15.378922843516307,((9[&rate=8.699147449577114E-4]:23.624017430402834,15[&rate=0.0018776986508056762]:23.624017430402834)[&rate=0.005438699921070964]:50.48736980879738,(11[&rate=0.001431777385241844]:23.385540429878596,17[&rate=0.0017598041440295576]:23.385540429878596)[&rate=0.0030284267309244077]:50.72584680932162)[&rate=0.0021349033709390994]:109.10810966387783)[&rate=0.002364615966342691]:11.613565284495508,(8[&rate=0.0016321815759304382]:18.453812811836663,18[&rate=0.002076910864881325]:18.453812811836663)[&rate=0.0021066337234875495]:176.3792493757369)[&rate=0.0043603143080691775]:110.1976176940866,(12[&rate=0.002451428423402204]:58.08319637323285,14[&rate=0.002069637568243028]:58.08319637323285)[&rate=0.005092066212974299]:246.9474835084273)[&rate=0.004932695505921509]:74.95175878072871)[&rate=0.006514976714931919]:62.325780424070956,(((24[&rate=0.0018780349311261493]:25.98164324824333,25[&rate=0.0018402367638071914]:25.98164324824333)[&rate=0.004839956504625342]:149.96028508737953,41[&rate=0.006405047502774558]:175.94192833562286)[&rate=0.009871703351079274]:55.87064550961074,38[&rate=0.004655991681577096]:231.8125738452336)[&rate=0.002127936620237026]:210.4956452412262)[&rate=0.008033630240383817]:7.650759675790766)[&rate=1.0]:0.0;
tree STATE_1493000 = (((((((1[&rate=0.005904202147655301]:1.2974849730922735,2[&rate=0.005292700949196447]:1.2974849730922735)[&rate=0.002017059733305807]:5.506433445876465,(21[&rate=0.002945215431338581]:0.10589671700170936,22[&rate=0.0011664939729307267]:0.10589671700170936)[&rate=0.004457551720493017]:6.698021701967029)[&rate=0.002139243597639661]:158.72382891640348,(((32[&rate=0.005831195417404061]:18.05767169350434,34[&rate=0.002058182155768914]:18.05767169350434)[&rate=0.002289083390291252]:59.01156802243637,35[&rate=0.0012588741897255529]:77.06923971594071)[&rate=0.0029922354455324436]:1.7690019071079206,33[&rate=0.002108876373489498]:78.83824162304863)[&rate=0.0035264216799302727]:86.6895057123236)[&rate=0.0017774047315954518]:59.09783575487617,13[&rate=0.0029779277590195794]:224.6255830902484)[&rate=0.006959398505499269]:165.255111895118,(((((4[&rate=0.0024444701332859814]:35.5222356447472,((5[&rate=0.0012100003417250982]:17.704484705339226,37[&rate=0.00541711215894486]:17.704484705339226)[&rate=0.0041598967335425415]:6.250373846931211,42[&rate=0.0020345964972359487]:23.954858552270437)[&rate=0.003637401662584967]:11.567377092476761)[&rate=0.002726903484042873]:17.01397361429089,31[&rate=0.0026300257987829003]:52.53620925903809)[&rate=0.002021267459715615]:30.75515246371647,36[&rate=8.721715465833643E-4]:83.29136172275456)[&rate=0.003893090043099242]:61.86803382731149,23[&rate=0.0027119167822470167]:145.15939555006605)[&rate=0.004561003398329053]:106.83239775256433,((26[&rate=0.001075418284045696]:8.161345169111643,30[&rate=0.0012929900006464277]:8.161345169111643)[&rate=0.0032341731719708285]:58.74817634828658,27[&rate=0.0030325564766963574]:66.90952151739822)[&rate=0.0016081077478199727]:185.08227178523217)[&rate=0.005186346808791544]:137.88890168273602)[&rate=0.006812821444129354]:53.833593605477176,(((24[&rate=0.0020356378535374125]:19.347745819641602,25[&rate=0.001994667699620908]:19.347745819641602)[&rate=0.0036650060835861456]:166.49504254260964,41[&rate=0.005075397556633107]:185.84278836225124)[&rate=0.005584690572582062]:61.949114043139275,38[&rate=0.0036894353701739002]:247.79190240539052)[&rate=0.0015608554301694702]:195.92238618545306)[&rate=0.005026962703496037]:19.97339863016856,((3[&rate=5.454719416452706E-4]:33.90990920001815,((6[&rate=0.009796388710617715]:17.61283614507668,(20[&rate=0.0022305691926387556]:11.868054303111556,(29[&rate=0.0016282946457490401]:9.468845689120446,(39[&rate=0.003877014335114597]:7.074222390567273,40[&rate=0.003303493926479982]:7.074222390567273)[&rate=0.003133181435894372]:2.3946232985531726)[&rate=0.002256833278054232]:2.39920861399111)[&rate=0.0034986892899252233]:5.744781841965125)[&rate=0.0047005550450068675]:12.674345468200205,28[&rate=0.001615170499446399]:30.287181613276886)[&rate=8.597743391386453E-4]:3.622727586741263)[&rate=0.0020578467033317157]:393.6637747550305,(((((7[&rate=4.4834988450287027E-4]:46.16116304381132,19[&rate=0.0010533571276510536]:46.16116304381132)[&rate=0.0033780125582452965]:111.20365309189717,(8[&rate=7.032985785640335E-4]:26.429751158804063,18[&rate=0.002003444944971254]:26.429751158804063)[&rate=0.0017029075295399486]:130.9350649769044)[&rate=0.0024093091425865763]:35.651015520621144,(10[&rate=0.0011677621208024337]:49.06513285348854,16[&rate=0.0020407390595171605]:49.06513285348854)[&rate=0.0025103583840828374]:143.9506988028411)[&rate=0.007688153859895777]:11.50930296340448,((9[&rate=6.226120652877592E-4]:29.205079566898327,15[&rate=0.001343899320873096]:29.205079566898327)[&rate=0.005617331786719086]:53.54772303050756,(11[&rate=0.0013599095183111638]:21.785040685417183,17[&rate=0.0016714710195153627]:21.785040685417183)[&rate=0.001180085705288855]:60.9677619119887)[&rate=0.0019467768367503022]:121.77233202232821)[&rate=0.0018737356893532076]:84.94851756718867,(12[&rate=0.00201573788825306]:42.87687574271303,14[&rate=0.0018529730467363342]:42.87687574271303)[&rate=0.003997275696236254]:246.59677644420975)[&rate=0.004029158609940851]:138.10003176812586)[&rate=0.006551802117362308]:36.114003265963504)[&rate=1.0]:0.0;
tree STATE_1494000 = (((((((1[&rate=0.004390384125790978]:1.527218248255092,2[&rate=0.0018858203729401734]:1.527218248255092)[&rate=0.0015728880765407828]:4.92436616521058,(21[&rate=0.002947362491038121]:0.1965873344394772,22[&rate=0.0013917113486912418]:0.1965873344394772)[&rate=0.004580503878084599]:6.254997079026195)[&rate=0.002160492344976147]:184.5275788218962,(((32[&rate=0.0058354463542113965]:12.353374178428574,34[&rate=0.0020596825689177148]:12.353374178428574)[&rate=0.0022907521302563943]:65.05954722838078,35[&rate=0.0012597919080053934]:77.41292140680935)[&rate=0.0031751105743110207]:0.5188245747768576,33[&rate=0.0022891858807039356]:77.9317459815862)[&rate=0.003548463681918295]:113.04741725377568)[&rate=0.0013543604931474905]:91.08983531478552,13[&rate=0.0029800986659798993]:282.0689985501474)[&rate=0.006964471900866913]:113.343698415956,(((((4[&rate=0.0027279907675809238]:41.732540370799065,((5[&rate=0.0011216593460250798]:12.814446889337173,37[&rate=0.0050216138558201425]:12.814446889337173)[&rate=0.0043748518642614575]:14.422968734762577,42[&rate=0.0010813815828809603]:27.23741562409975)[&rate=0.005795744760035942]:14.495124746699314)[&rate=0.002052399782623262]:15.117212487615255,31[&rate=0.00253574785265957]:56.84975285841432)[&rate=0.0022771995608923687]:26.670117272920763,36[&rate=8.839441374858026E-4]:83.51987013133508)[&rate=0.003384111123141616]:31.516155184933396,23[&rate=0.003448855485900826]:115.03602531626848)[&rate=0.005162904760364282]:113.60044901434514,((26[&rate=0.002808913488564458]:4.355514121839539,30[&rate=0.0011196695247518986]:4.355514121839539)[&rate=0.003236530881632211]:65.40141358955907,27[&rate=0.0036857567584903904]:69.7569277113986)[&rate=0.0016297714261395426]:158.87954661921503)[&rate=0.005103990668544447]:166.77622263548977)[&rate=0.0067942477004527945]:55.468993537563904,(((24[&rate=0.0020371218319065218]:20.171109819823062,25[&rate=0.001471459892659334]:20.171109819823062)[&rate=0.003667677870086575]:163.48853651671988,41[&rate=0.005079097517402374]:183.65964633654295)[&rate=0.003679900673812029]:63.66222122857843,38[&rate=0.003735952453035007]:247.32186756512138)[&rate=0.002007404063729152]:203.55982293854592)[&rate=0.004144325616525183]:11.450843362591797,((3[&rate=5.458695902555078E-4]:45.828154763405095,((6[&rate=0.009803530270193522]:23.18440617282162,(20[&rate=0.0016490654494526575]:18.745994036065465,((29[&rate=0.0011197063465268504]:5.355020273884425,39[&rate=0.002455869278192285]:5.355020273884425)[&rate=0.0031354655226612403]:5.116818656988431,40[&rate=0.0014972740325466586]:10.471838930872856)[&rate=9.311294865226188E-4]:8.274155105192609)[&rate=0.0073373145989975306]:4.438412136756156)[&rate=0.0030534547019432615]:9.991873600789003,28[&rate=0.0012080712290615774]:33.176279773610624)[&rate=0.002679226728764349]:12.651874989794472)[&rate=0.002039862103134548]:338.89157119797227,((((7[&rate=9.547308502917332E-4]:43.10826056736187,19[&rate=0.002033807983241529]:43.10826056736187)[&rate=0.0031992491339546806]:180.42931310076602,((8[&rate=7.956764627508792E-4]:24.37318070271526,18[&rate=0.00104123015455201]:24.37318070271526)[&rate=0.0017903441028029072]:146.95508648594938,(10[&rate=0.0010364800200217824]:57.67430021654468,16[&rate=0.0018113151845085766]:57.67430021654468)[&rate=0.0026820260596292058]:113.65396697211997)[&rate=0.0015963302691257015]:52.20930647946324)[&rate=0.0029711827951979857]:2.76466412092455,((9[&rate=0.0017253013811943925]:19.606256920393427,15[&rate=0.003264264675907506]:19.606256920393427)[&rate=0.005621426817108877]:46.50031299815492,(11[&rate=0.0013609008912027864]:22.289419180288764,17[&rate=0.0016726895205565638]:22.289419180288764)[&rate=0.0033314818691643363]:43.817150738259585)[&rate=0.0019481960354017372]:160.1956678705041)[&rate=0.005406810847499303]:31.588844225892814,(12[&rate=0.0011037808148676544]:41.139005822683046,14[&rate=0.004349407248821008]:41.139005822683046)[&rate=0.00394481320390111]:216.75207619226222)[&rate=0.003908323575366144]:126.82864394643212)[&rate=0.007068719345224415]:77.61280790488172)[&rate=1.0]:0.0;
tree STATE_1495000 = (((((((1[&rate=0.002668892755737556]:5.67349748430032,2[&rate=0.002156074554597532]:5.67349748430032)[&rate=0.004005760991701609]:7.886199865736138,(21[&rate=0.003670431461695775]:2.379433122763486,22[&rate=0.0015911554829379233]:2.379433122763486)[&rate=0.0016831538791274576]:11.180264227272971)[&rate=0.0024701093686840506]:137.4192316777285,((32[&rate=0.002567557518355992]:27.84859161752771,34[&rate=0.0023337145391613533]:27.84859161752771)[&rate=0.0028022543623834957]:50.758496879944026,(33[&rate=0.0026172457880676695]:74.30938664509797,35[&rate=0.0014403308586084058]:74.30938664509797)[&rate=0.003244169415343403]:4.297701852373763)[&rate=0.007603779972487832]:72.37184053029323)[&rate=0.0015484519303694134]:128.612562860633,13[&rate=0.0034071722822103315]:279.59149188839797)[&rate=0.0077873718642818375]:136.0941541817973,(((((4[&rate=0.003118935166660515]:34.29191903343707,((5[&rate=0.0012824027196407742]:15.553781938827598,37[&rate=0.0034280743082881035]:15.553781938827598)[&rate=0.009033142807929976]:6.433110229105157,42[&rate=0.0013972109284467757]:21.986892167932755)[&rate=0.004394511228860426]:12.305026865504313)[&rate=0.002346526217803421]:24.766572836531545,31[&rate=0.002899142198186455]:59.05849186996861)[&rate=0.0013784527979280683]:28.72929753345411,36[&rate=0.00101062088938479]:87.78778940342272)[&rate=0.004129189650667155]:49.99094977206144,23[&rate=0.0034241251674610096]:137.77873917548416)[&rate=0.0025856162882855046]:120.65968227315582,((26[&rate=0.00321145480546054]:7.765671503311732,30[&rate=0.001280127739900034]:7.765671503311732)[&rate=0.0037003534266497043]:78.38455490789048,27[&rate=0.002168243838291769]:86.15022641120221)[&rate=0.001782031822673569]:172.2881950374378)[&rate=0.005735029082372786]:157.2472246215553)[&rate=0.010335349647670338]:53.61176322340714,((3[&rate=5.323595400864477E-4]:49.448511879138835,((6[&rate=0.011208459970070138]:21.95114390207058,(20[&rate=0.0036850012713846407]:8.928032432210578,((29[&rate=0.002453426622816738]:3.646416854290687,39[&rate=0.005381138624399809]:3.646416854290687)[&rate=0.001959275011578562]:4.6078112511404115,40[&rate=0.0028194736138620127]:8.254228105431098)[&rate=0.007511977502160233]:0.6738043267794804)[&rate=0.003959777299066061]:13.023111469860002)[&rate=0.001665438639903991]:20.80904940682127,28[&rate=0.0013811981641995302]:42.76019330889185)[&rate=0.003080057000069896]:6.6883185702469845)[&rate=0.003964710853209765]:380.85983619777517,((((7[&rate=0.0026644161047070557]:40.764795512132935,19[&rate=0.002325270054622707]:40.764795512132935)[&rate=0.003661724282647133]:191.8158642640316,((9[&rate=0.001972551819029315]:17.24434449708423,15[&rate=0.0029259846281779974]:17.24434449708423)[&rate=0.002648332633034901]:90.48060484482508,(11[&rate=0.0013563708714730586]:22.724821347749394,17[&rate=0.0016671216526384027]:22.724821347749394)[&rate=0.003434089762050255]:85.00012799415991)[&rate=0.002290226885055267]:124.85571043425523)[&rate=0.003543284069499687]:8.009330377661598,((8[&rate=0.0015703932053469974]:24.10192692840154,18[&rate=0.0016767372147850944]:24.10192692840154)[&rate=0.0021170428334676386]:173.34566425037508,(10[&rate=0.002842320779200033]:57.218378077808005,16[&rate=0.00112679263995204]:57.218378077808005)[&rate=0.005127541921007311]:140.2292131009686)[&rate=0.001779403964194201]:43.14239897504953)[&rate=0.002661792815249552]:51.294849548566674,(12[&rate=0.0012619620420574258]:38.68929693886814,14[&rate=0.00793031863802317]:38.68929693886814)[&rate=0.006642366006669422]:253.19554276352466)[&rate=0.005473040777627279]:138.4235083745212)[&rate=0.007866369548814875]:38.98906121668841)[&rate=0.0022416400540409614]:7.263691162478096,(((24[&rate=0.002092971025009379]:35.678413067757816,25[&rate=0.0015118010479420038]:35.678413067757816)[&rate=0.004475130087786915]:162.7106735314313,41[&rate=0.006025647218807226]:198.3890865991891)[&rate=0.0027650472932324427]:95.75270438291932,38[&rate=0.004271346378832414]:294.14179098210843)[&rate=0.0037441071249349157]:182.41930947397208)[&rate=1.0]:0.0;
tree STATE_1496000 = ((((((1[&rate=0.0013209850597396741]:9.04305718202475,2[&rate=0.0017152997634744427]:9.04305718202475)[&rate=0.001345920929645969]:6.172667450784743,(21[&rate=0.002920070739437369]:0.6696501660702593,22[&rate=0.0011313775213763677]:0.6696501660702593)[&rate=0.0010108119315868145]:14.546074466739235)[&rate=0.001982043734777586]:127.52776939369664,(((32[&rate=0.004590067734602113]:20.83185973223126,34[&rate=0.0025439435617395628]:20.83185973223126)[&rate=0.0020976201679881344]:50.36795917061793,33[&rate=0.002082191950726833]:71.19981890284919)[&rate=0.003968397684381579]:0.42000387041606757,35[&rate=0.0011458783631361185]:71.61982277326526)[&rate=0.0058373103389779855]:71.12367125324089)[&rate=0.0011904249236863514]:87.04559148561026,13[&rate=0.0026416232090799223]:229.7890855121164)[&rate=0.004744997581984]:214.6899714287522,(((((4[&rate=0.001518204659438622]:36.796177681673676,((5[&rate=0.0010202360939580756]:26.24145920285733,37[&rate=0.0027272596109517693]:26.24145920285733)[&rate=0.008659248429012379]:4.958260313920718,42[&rate=0.0011829308013150714]:31.19971951677805)[&rate=0.006347191301258575]:5.596458164895626)[&rate=0.0025616708983442755]:13.931256485942178,31[&rate=0.0023064591700016684]:50.727434167615854)[&rate=0.0010053672376864246]:35.79497719751129,36[&rate=7.823256997177255E-4]:86.52241136512714)[&rate=0.0020334099279937564]:72.3738674934526,23[&rate=0.0030746591734497875]:158.89627885857973)[&rate=0.0038701073030142203]:120.64722541374724,((26[&rate=0.002004409553213617]:4.061626248815577,30[&rate=0.0015140790395174913]:4.061626248815577)[&rate=0.0029598115972837547]:86.65799216684694,27[&rate=0.0017051961365752526]:90.71961841566251)[&rate=0.001425986884074995]:188.82388585666445)[&rate=0.0017923380064236573]:164.93555266854162)[&rate=0.011866051950013909]:64.66969955546568,(((3[&rate=4.320749230328227E-4]:62.634952428211065,((6[&rate=0.008917070468245839]:27.41200130303239,((20[&rate=0.0026831259610609103]:12.037611499240414,40[&rate=0.0031761977770049295]:12.037611499240414)[&rate=0.001271266859515762]:3.7794272549639008,(29[&rate=0.0032240276559655566]:2.431650636327453,39[&rate=0.005337703753767753]:2.431650636327453)[&rate=6.611750651317344E-4]:13.385388117876863)[&rate=0.0035694348904160237]:11.594962548828075)[&rate=0.001324966476411197]:31.46724653271491,28[&rate=0.0010983703903120177]:58.8792478357473)[&rate=0.0011371065120730642]:3.755704592463765)[&rate=0.0023809268353124236]:361.6805568052115,((7[&rate=0.0030494557714806796]:35.640262590914226,19[&rate=0.0017092940488057252]:35.640262590914226)[&rate=0.0022069817532997587]:204.65189758346082,(((8[&rate=0.0012493515533870225]:24.14331463849765,18[&rate=0.001333955239245259]:24.14331463849765)[&rate=0.0017857036225226311]:148.92555871126063,(10[&rate=0.0021461822836033977]:55.600344390889546,16[&rate=8.508196608137186E-4]:55.600344390889546)[&rate=0.003966103984589386]:117.46852895886875)[&rate=0.0011806266977286396]:63.83089178431385,(((9[&rate=0.0015692953018963515]:17.560981971190525,15[&rate=0.002327814096503812]:17.560981971190525)[&rate=0.0021069235895786204]:87.56135402423958,(11[&rate=0.0010790826459894085]:22.74526136468991,17[&rate=0.0013263054242409506]:22.74526136468991)[&rate=0.0027320453018708367]:82.3770746307402)[&rate=0.001795651798405969]:125.20972382144934,(12[&rate=0.0010039741843131948]:39.914690835191166,14[&rate=0.006462331045906997]:39.914690835191166)[&rate=0.005494180594923336]:190.4173689816883)[&rate=0.0037679498034231583]:6.56770531719269)[&rate=0.003039928330907378]:3.3923950403029153)[&rate=0.004354165551953202]:184.02334905904752)[&rate=0.005813688359683604]:82.86024164678207,(((24[&rate=0.0017168028921942917]:49.160787760168496,25[&rate=0.0010336201150323331]:49.160787760168496)[&rate=0.0035125415586326723]:136.7163318213432,41[&rate=0.004780697224847953]:185.8771195815117)[&rate=0.0021825215781802075]:111.83006183300176,38[&rate=0.0033826010644220452]:297.70718141451346)[&rate=0.002444269429977095]:209.4685694656912)[&rate=0.00366107982278155]:1.973005616129626)[&rate=1.0]:0.0;
tree STATE_1497000 = ((((((1[&rate=0.008354672255379622]:1.0467939812373224,2[&rate=0.0020434567256283117]:1.0467939812373224)[&rate=0.0012691182132905144]:11.220938128545729,(21[&rate=0.002753441809164428]:0.5765913265793837,22[&rate=0.0021327241920998633]:0.5765913265793837)[&rate=0.0015507678236141758]:11.691140783203666)[&rate=0.002768523542326431]:118.16945779131851,((32[&rate=0.0029094475546066895]:28.855961639033787,34[&rate=0.0014403891923814496]:28.855961639033787)[&rate=0.0033776631523936775]:34.34930717787795,(33[&rate=0.003471190958045279]:60.58445650175226,35[&rate=0.0018147562386469662]:60.58445650175226)[&rate=8.290746970195204E-4]:2.620812315159476)[&rate=0.0055042140326732655]:67.23192108418982)[&rate=0.0011224953256375302]:94.47418612432156,13[&rate=0.0024908834192630593]:224.91137602542312)[&rate=0.004509274565188385]:170.9474069470474,(((((4[&rate=0.0014315708615237142]:35.183113915647844,((5[&rate=0.001107900805576974]:25.725352284953516,37[&rate=0.002968365956740779]:25.725352284953516)[&rate=0.003775614366059889]:5.584848427653867,42[&rate=0.0011154288427673062]:31.310200712607383)[&rate=0.005984999494573024]:3.8729132030404614)[&rate=0.0010988089993417879]:25.089825510320075,31[&rate=0.0021748449529126524]:60.27293942596792)[&rate=9.386665169086715E-4]:29.659058488155907,36[&rate=5.164945370823535E-4]:89.93199791412383)[&rate=0.0018719407924966262]:68.88464552751208,23[&rate=0.002899208913938425]:158.8166434416359)[&rate=0.0038095135400259775]:93.49656116578132,((26[&rate=0.0014125141582096144]:18.243304014931514,30[&rate=0.0014276806631712759]:18.243304014931514)[&rate=0.0027909149217327156]:72.72021303647796,27[&rate=0.0013715245340287204]:90.96351705140947)[&rate=0.001853981378519064]:161.34968755600775)[&rate=0.0016618351166160737]:143.5455783650533)[&rate=0.004806995089307294]:90.8465548409215,((((3[&rate=8.576516401138509E-4]:56.529659742574516,(6[&rate=0.008408232824956922]:24.485594375369303,(20[&rate=0.0012579940669796203]:10.555900475349619,((29[&rate=0.004090738966409369]:5.1811157182010374,39[&rate=7.973667126416549E-4]:5.1811157182010374)[&rate=0.005412010845076605]:1.4112709556644871,40[&rate=0.002591717764351924]:6.592386673865525)[&rate=8.957821353959008E-4]:3.963513801484094)[&rate=0.002403000840500748]:13.929693900019684)[&rate=0.00120061241529004]:32.044065367205214)[&rate=4.7727492016284276E-4]:1.1920210861553215,28[&rate=9.779109821383214E-4]:57.72168082872984)[&rate=0.002245063246027361]:274.3090358153076,(((7[&rate=0.001890893447858253]:33.31190247097747,19[&rate=0.0016117560559661133]:33.31190247097747)[&rate=0.00243573052366123]:176.09111145611854,((8[&rate=0.001447801136350312]:23.39713648439977,18[&rate=0.0016485646618197036]:23.39713648439977)[&rate=0.0014858012743766977]:161.30085421751653,(((9[&rate=0.002033044699891826]:17.018238718757626,15[&rate=0.0014337029106466336]:17.018238718757626)[&rate=0.0034923511591381396]:59.51119958719376,(11[&rate=0.001017506607933579]:22.042291727185567,17[&rate=0.0012506220337423182]:22.042291727185567)[&rate=0.002721007848901501]:54.48714657876582)[&rate=0.002736424218828619]:94.82276228272532,(10[&rate=0.0021917381098238314]:46.514419748963725,16[&rate=0.0028791325225459544]:46.514419748963725)[&rate=0.003018173999874787]:124.83778083971299)[&rate=0.001752649305028541]:13.345790113239588)[&rate=0.005616900983550542]:24.70502322517973)[&rate=0.0010741788481084752]:10.292530664725462,(12[&rate=9.466840844213033E-4]:48.420817359902685,14[&rate=0.006093568983157594]:48.420817359902685)[&rate=0.005122225795538274]:171.2747272319188)[&rate=0.006624982225365138]:112.33517205221597)[&rate=0.0055672414253370595]:136.92702888253427,(((24[&rate=0.0015259751190103569]:26.221663017687437,25[&rate=8.872696555221057E-4]:26.221663017687437)[&rate=0.003341657698135032]:215.5883988607435,41[&rate=0.004433347414183014]:241.81006187843093)[&rate=0.002021837061445225]:100.2990042464831,38[&rate=0.0031399330800085798]:342.109066124914)[&rate=0.0017582610493677147]:126.8486794016577)[&rate=0.0013528342454464724]:17.747592286820293)[&rate=1.0]:0.0;
tree STATE_1498000 = ((((((1[&rate=0.006836774302271453]:4.263930038462709,2[&rate=0.0023839273998682185]:4.263930038462709)[&rate=0.0014805724263196912]:3.6987100307600125,(21[&rate=0.0019906472437278373]:0.32907559365250605,22[&rate=0.002368482134189573]:0.32907559365250605)[&rate=0.002966054717461841]:7.633564475570215)[&rate=0.0019825772119766594]:127.58967289223625,((32[&rate=0.003107984202545174]:33.131328939899774,34[&rate=0.001538679344333546]:33.131328939899774)[&rate=0.006987409810524442]:23.89762158464017,(33[&rate=0.004511319877161117]:53.03592932711773,35[&rate=0.001911898463944721]:53.03592932711773)[&rate=0.002045760149982758]:3.993021197422216)[&rate=0.005985007726199266]:78.52336243691903)[&rate=0.0031357678163221195]:88.71527967095255,13[&rate=0.0029059021214449545]:224.26759263241152)[&rate=0.005153327606872592]:160.5808073708727,(((((4[&rate=0.0016700921328083671]:28.930455364846516,((5[&rate=0.002567547038108285]:5.804140732939922,37[&rate=0.007371078363509049]:5.804140732939922)[&rate=0.0017055555252239174]:20.299233187249193,42[&rate=0.0011791413699782129]:26.103373920189117)[&rate=0.010576533808617901]:2.8270814446573986)[&rate=0.0024492803193921615]:31.867501827838915,31[&rate=0.0025372068845419473]:60.79795719268543)[&rate=0.0020765550061823696]:18.503612974696978,36[&rate=6.025503076218096E-4]:79.30157016738241)[&rate=0.003972376142102431]:41.51374752998717,23[&rate=0.003583434700243212]:120.81531769736958)[&rate=0.0053693221566785895]:75.15012620267703,((26[&rate=0.0027618157714435843]:4.6746654647137245,30[&rate=0.0016655537687955348]:4.6746654647137245)[&rate=0.00419663963425517]:87.41587698097844,27[&rate=0.0015604125455616295]:92.09054244569217)[&rate=0.002191415848344794]:103.87490145435444)[&rate=0.0032959440867019944]:188.8829561032376)[&rate=0.004514995650990261]:92.25753573905246,((((3[&rate=0.001052446794387659]:45.06975880073601,(6[&rate=0.00445104305356291]:23.228561174204454,(20[&rate=0.0014675948293301209]:9.452110358562818,((29[&rate=0.004772317703361199]:3.864527084667112,39[&rate=8.051844029113968E-4]:3.864527084667112)[&rate=0.006313733381887943]:2.819550444180494,40[&rate=0.0050471142476784265]:6.684077528847606)[&rate=0.0020036674719484376]:2.768032829715212)[&rate=0.0028033769810280737]:13.776450815641637)[&rate=0.002426857314664267]:21.841197626531557)[&rate=0.0018338236141648612]:5.553946861176094,28[&rate=0.0011008265008459735]:50.623705661912105)[&rate=0.002624706210604591]:308.20673200160087,(((7[&rate=0.0022059447816133526]:31.96695609003271,19[&rate=0.002448734871011678]:31.96695609003271)[&rate=0.0023796014999115885]:154.2574428318566,(((8[&rate=0.0016890266159530153]:18.531139857768647,18[&rate=0.0012625795173261422]:18.531139857768647)[&rate=0.0017199256351866133]:128.06111581265782,((9[&rate=0.002371780573270248]:28.130188892186343,15[&rate=0.0016725794134387524]:28.130188892186343)[&rate=0.004074229472767622]:55.11538786176398,(11[&rate=0.00144410693334944]:20.893900180128487,17[&rate=0.003206273183462265]:20.893900180128487)[&rate=0.003034464778259821]:62.351676573821834)[&rate=0.003425242184374489]:63.34667891647614)[&rate=0.003590465995736278]:14.961746007659883,(10[&rate=0.001008007030798975]:43.83274448076174,16[&rate=0.0016561888510966529]:43.83274448076174)[&rate=0.0033366310183514268]:117.7212571973246)[&rate=0.0026722843382610876]:24.670397243802967)[&rate=0.0034599258483704936]:17.228226196206748,(12[&rate=0.002008527381429934]:53.080671213657766,14[&rate=0.003087091789294081]:53.080671213657766)[&rate=0.005915454388979576]:150.37195390443827)[&rate=0.0025980504356292026]:155.3778125454169)[&rate=0.005790208396177272]:74.85022701339705,(((24[&rate=0.003262497892574282]:12.94845953178342,25[&rate=0.0026559155358603856]:12.94845953178342)[&rate=0.0038361392575497508]:178.1894885393377,41[&rate=0.005172009879297617]:191.13794807112112)[&rate=0.003517051559194341]:57.31152359992532,38[&rate=0.0036859610772560507]:248.44947167104644)[&rate=0.0020858740289549415]:185.23119300586356)[&rate=0.007728894098879202]:43.42527106542667)[&rate=1.0]:0.0;
tree STATE_1499000 = ((((((1[&rate=0.002724062441202323]:2.6871024935281334,2[&rate=0.002459224623368638]:2.6871024935281334)[&rate=0.002777075260924234]:5.379553636557908,(21[&rate=0.0022217176454823744]:3.269986048969176,22[&rate=0.0011660012119687195]:3.269986048969176)[&rate=0.0029348666147286794]:4.796670081116865)[&rate=0.0021089879388810026]:129.5558463540981,((32[&rate=0.003722516487688477]:18.412408838213967,34[&rate=0.0018429177419510404]:18.412408838213967)[&rate=0.0037858575878662905]:32.49594806828952,(33[&rate=0.005403329466811381]:38.499115495420305,35[&rate=0.0022899323451755203]:38.499115495420305)[&rate=0.002450262096547624]:12.409241411083187)[&rate=0.006298563141510796]:86.71414557768065)[&rate=0.0015723624390745576]:94.36674014654935,13[&rate=0.0034448060094289237]:231.9892426307335)[&rate=0.004292017111830149]:150.70174751368228,(((((4[&rate=0.004567735799712262]:33.09019105633277,((5[&rate=0.0017738200583732504]:14.15723812936251,37[&rate=0.008828539320240646]:14.15723812936251)[&rate=0.0050953649827875]:10.248776460822716,42[&rate=0.0013920321347936698]:24.406014590185226)[&rate=0.00651127022164424]:8.684176466147544)[&rate=0.005441325571271718]:10.49707501055758,31[&rate=0.003038881103436306]:43.58726606689035)[&rate=0.0022456647924311273]:28.561247379399504,36[&rate=6.92239984319619E-4]:72.14851344628985)[&rate=0.0036443779483875576]:53.39335813129054,23[&rate=0.004073242790118778]:125.5418715775804)[&rate=0.007287681538643217]:39.15353382606216,((26[&rate=0.005559683410834241]:6.006464548386359,30[&rate=0.0033528491488946173]:6.006464548386359)[&rate=0.00434032709231045]:70.87103722092955,27[&rate=0.001959051220376844]:76.87750176931591)[&rate=0.005427846493886453]:87.81790363432664)[&rate=0.003979596796473757]:217.9955847407732)[&rate=0.004721001134628512]:55.630508275445436,((((3[&rate=0.0015317257272618725]:47.119329484576525,(6[&rate=0.005331134289788302]:28.13217459740442,(20[&rate=0.0031325024436663256]:15.431445525048359,((29[&rate=0.002146493209942385]:2.973402612303736,39[&rate=0.0039376630851199]:2.973402612303736)[&rate=0.0025018306548448077]:2.156492757664263,40[&rate=0.00251979559299694]:5.129895369967999)[&rate=8.20222940078534E-4]:10.30155015508036)[&rate=0.004023057546428184]:12.70072907235606)[&rate=0.002906712447153262]:18.987154887172107)[&rate=0.0025325677839974146]:0.9169547459713812,28[&rate=0.0011166201987586643]:48.036284230547906)[&rate=0.001345797143514774]:267.3668595628622,(((7[&rate=0.002642119549328855]:38.841611389698066,19[&rate=0.001547737552614968]:38.841611389698066)[&rate=0.0028528125371147105]:130.9569932723549,(((8[&rate=0.002022992723348274]:17.819332003235804,18[&rate=0.001512225533970011]:17.819332003235804)[&rate=0.004858224191858555]:106.96965963953994,((9[&rate=0.0028407455488182833]:26.176154389155542,15[&rate=0.002465016479375022]:26.176154389155542)[&rate=0.004879814505216899]:44.720303949106764,(11[&rate=0.0024457881387764573]:19.9258217430309,17[&rate=0.0016908725215948267]:19.9258217430309)[&rate=0.003634460290735019]:50.970636595231404)[&rate=0.004188158753542932]:53.892533304513435)[&rate=0.0036458664215592513]:37.21388112643483,(10[&rate=0.004152796546136614]:56.906515458828245,16[&rate=0.0018105410232620459]:56.906515458828245)[&rate=0.004294457523690797]:105.09635731038233)[&rate=0.003434797339755183]:7.7957318928424115)[&rate=0.005636009420936583]:27.35557949992787,(12[&rate=0.0010053855313256522]:45.55834696035499,14[&rate=0.0038782144582482267]:45.55834696035499)[&rate=0.007347235208336007]:151.59583720162587)[&rate=0.006826266901025701]:118.24895963142924)[&rate=0.006707255420505321]:87.40540535899987,(((24[&rate=0.002708173710573173]:12.817803912236053,25[&rate=0.0031810616553506832]:12.817803912236053)[&rate=0.004701133314890288]:91.74955593474971,41[&rate=0.013191355053098252]:104.56735984698577)[&rate=0.007030214618407592]:45.82982003966191,38[&rate=0.004410898779725278]:150.39717988664768)[&rate=0.002461588530055794]:252.4113692657623)[&rate=0.009756657852713346]:35.51294926745123)[&rate=1.0]:0.0;
tree STATE_1500000 = ((((((1[&rate=0.00248570691743804]:4.444940487646021,2[&rate=0.0019410440238897232]:4.444940487646021)[&rate=0.0025340811146016824]:9.377392190450497,(21[&rate=0.0037985670764653745]:1.880219651777484,22[&rate=0.002237307835579948]:1.880219651777484)[&rate=0.00267806572112273]:11.942113026319035)[&rate=0.0022381733095099996]:107.88830558992963,(((32[&rate=0.005929538970842783]:19.108195071882594,34[&rate=0.001681662398817412]:19.108195071882594)[&rate=0.0043343692006171655]:34.694725115194615,35[&rate=0.0021253431831921993]:53.80292018707721)[&rate=0.0011527236415819874]:4.700520377537721,33[&rate=0.0047792620347397174]:58.503440564614934)[&rate=0.005891829917385646]:63.20719770341121)[&rate=0.003616297648246447]:80.38062675943556,13[&rate=0.0031433854067499487]:202.0912650274617)[&rate=0.0039164655197648545]:192.6470318904092,(((((4[&rate=0.004168058816362404]:32.72472243821747,((5[&rate=0.002203114071836454]:9.044675076814249,37[&rate=0.010965192952415388]:9.044675076814249)[&rate=0.0054959645018417425]:8.883293582194254,42[&rate=0.0025081731578494647]:17.927968659008503)[&rate=0.00594153393345309]:14.796753779208967)[&rate=0.006320573315555464]:8.619052242482255,31[&rate=0.0029307815860604293]:41.343774680699724)[&rate=0.002875731504412039]:27.638454542753706,36[&rate=0.001397110904835364]:68.98222922345343)[&rate=0.002848887157515871]:44.870689034606144,23[&rate=0.0036401082765833976]:113.85291825805957)[&rate=0.007444036530207583]:49.99382142151269,((26[&rate=0.005073210989630272]:2.185743870120482,30[&rate=0.0030594747743870037]:2.185743870120482)[&rate=0.003837747680571801]:106.45503458968128,27[&rate=0.0017363212956066014]:108.64077845980175)[&rate=0.005303314353352456]:55.205961219770515)[&rate=0.0035937469747676755]:230.89155723829865)[&rate=0.002149768379282388]:51.79510598862436,((((3[&rate=7.480187774769854E-4]:49.59667308311,28[&rate=0.0011592235714992763]:49.59667308311)[&rate=0.005172402595100001]:3.48076017872107,(6[&rate=0.004864659921698007]:33.51051691571124,((20[&rate=0.004482127687257327]:6.737409238213016,40[&rate=0.003398419581132281]:6.737409238213016)[&rate=7.098157918274928E-4]:9.1148441253011,(29[&rate=0.001958675006668495]:8.78161183543681,39[&rate=0.0013397401150857778]:8.78161183543681)[&rate=0.001929893335804233]:7.0706415280773065)[&rate=0.0020458403253340402]:17.658263552197127)[&rate=0.002536818414025233]:19.566916346119825)[&rate=0.002797130924232558]:275.5662032815433,(((7[&rate=9.837748048045273E-4]:41.06601126458447,19[&rate=0.0015164374183791554]:41.06601126458447)[&rate=0.0024390420625503605]:163.0845615201662,(((8[&rate=0.0018459808153792755]:18.4870338677657,18[&rate=0.0013799057663510623]:18.4870338677657)[&rate=0.0044331294680453924]:134.43665536223813,((9[&rate=0.002262620778719796]:21.35204567984767,15[&rate=0.0019633569467389666]:21.35204567984767)[&rate=0.0047962147010350165]:35.35274085890571,(11[&rate=0.002231781622618595]:20.693273643222785,17[&rate=0.001922694539878994]:20.693273643222785)[&rate=0.00339607700379259]:36.0115128955306)[&rate=0.002948305083505024]:96.21890269125043)[&rate=0.003143121919663898]:21.950926897611424,(10[&rate=0.0026758515524460532]:60.75155594048389,16[&rate=0.001447472336050707]:60.75155594048389)[&rate=0.003204711170559249]:114.12306018713136)[&rate=0.0029966498321086278]:29.275956657135424)[&rate=0.006288052562134198]:57.0502781428431,(12[&rate=9.809573828510204E-4]:44.460138829881586,14[&rate=0.0058408623848950555]:44.460138829881586)[&rate=0.0065817980069841344]:216.74071209771216)[&rate=0.004170513677415262]:67.44278561578062)[&rate=0.005050632119398427]:85.56554037373172,(((24[&rate=0.0024712084510902102]:14.603413344520623,25[&rate=0.002902718690256102]:14.603413344520623)[&rate=0.0038920145122511435]:110.74499152272425,41[&rate=0.011056065911542158]:125.34840486724487)[&rate=0.007117830219275855]:83.91851949118528,38[&rate=0.003945284804580691]:209.26692435843015)[&rate=0.0023503468260810726]:204.94225255867596)[&rate=0.005263286451093278]:32.32422598938916)[&rate=1.0]:0.0;
tree STATE_1501000 = ((((((1[&rate=0.0023233518705734198]:3.5849546850148237,2[&rate=0.001814263875239286]:3.5849546850148237)[&rate=0.0023685664854184406]:3.6777808402907017,(21[&rate=0.0020579381982855304]:1.0681763260927943,22[&rate=0.0024785641739892036]:1.0681763260927943)[&rate=0.0034335160532739397]:6.194559199212732)[&rate=0.0020205883050665317]:121.52486186335445,(((32[&rate=0.004803702518503863]:10.08606750606964,34[&rate=0.0017895394650736677]:10.08606750606964)[&rate=0.002178063732643438]:45.88140770011385,35[&rate=0.0018869613802866031]:55.96747520618349)[&rate=0.0015468060450102834]:0.2822604347138764,33[&rate=0.004431717541863984]:56.24973564089736)[&rate=0.0052303410695993735]:72.5378617477626)[&rate=0.0036773274818546167]:81.88048382170916,13[&rate=0.002998558496644636]:210.66808121036914)[&rate=0.005672475042688457]:167.17448877098658,(((((4[&rate=0.0022042530037797263]:34.88669065555778,((5[&rate=4.156438416313504E-4]:10.50032891031443,37[&rate=0.012181237419635753]:10.50032891031443)[&rate=0.003761059290545631]:7.390847747307319,42[&rate=0.002344350718543658]:17.89117665762175)[&rate=0.0029056889906395877]:16.99551399793603)[&rate=0.003867280948756211]:11.627002630351832,31[&rate=0.0031429479184064946]:46.51369328590961)[&rate=0.003096947618462799]:10.327951156561177,36[&rate=0.0013788245000842412]:56.84164444247079)[&rate=0.002305541868936577]:84.32917108811051,23[&rate=0.0032714551220682873]:141.1708155305813)[&rate=0.009324829759569607]:44.6224283508208,((26[&rate=0.00765335747117618]:4.0754806362023395,30[&rate=0.0010714134057372114]:4.0754806362023395)[&rate=0.0035146009962674935]:99.43602259946266,27[&rate=0.0015907659764581579]:103.511503235665)[&rate=0.002718633859787646]:82.2817406457371)[&rate=0.0033590198012050866]:192.04932609995362)[&rate=0.002233641137592257]:92.58273121019141,((((3[&rate=8.089367082917803E-4]:49.213717064927025,28[&rate=0.0010458913048751724]:49.213717064927025)[&rate=0.002127081381606079]:5.312293482329245,(6[&rate=0.004689970565885995]:27.759006754588622,(20[&rate=0.0024235247837520605]:14.838022702958256,((29[&rate=0.0018307432824617984]:8.23427182033849,39[&rate=0.0012522343968226477]:8.23427182033849)[&rate=0.0019077096678692938]:4.79466125340533,40[&rate=0.0032076191765162097]:13.02893307374382)[&rate=0.0019867362196703967]:1.8090896292144354)[&rate=0.0011157487682046207]:12.920984051630366)[&rate=0.0018151724336979388]:26.767003792667648)[&rate=0.0027263341281431363]:247.8432815100327,((((7[&rate=9.195191182233684E-4]:39.996773772008986,19[&rate=0.0016171512715866356]:39.996773772008986)[&rate=0.0032781977406752057]:119.56550339886084,(10[&rate=0.0025435391962676216]:52.12022266393644,16[&rate=0.0013529300407845984]:52.12022266393644)[&rate=0.0029525486926231565]:107.4420545069334)[&rate=0.005942597431147949]:33.551043861979934,((8[&rate=0.0017254097618439267]:21.91985356972862,18[&rate=0.0010718154598239164]:21.91985356972862)[&rate=0.0040339896430671065]:87.69460242400854,((9[&rate=0.0024106419302651373]:25.411902574293183,15[&rate=8.950676401242313E-4]:25.411902574293183)[&rate=0.003817095059027962]:53.615775067853065,(11[&rate=0.0031860642452295053]:19.12087403608257,17[&rate=0.0017971128951546629]:19.12087403608257)[&rate=0.00296097883311632]:59.906803606063676)[&rate=0.002755550405429208]:30.586778351590908)[&rate=0.001901435497290643]:83.49886503911262)[&rate=0.004692293678773939]:7.829529600812009,(12[&rate=0.001851807861568232]:43.66395481420398,14[&rate=0.005459363874489732]:43.66395481420398)[&rate=0.006175838758759748]:157.2788958194578)[&rate=0.003925563975336803]:101.42644142362721)[&rate=0.007422469050867504]:59.42533338148837,(((24[&rate=0.0028863950983291807]:10.847275564041848,25[&rate=0.003009731774459216]:10.847275564041848)[&rate=0.0035686999340874804]:125.6903138129132,41[&rate=0.010333934076467507]:136.53758937695505)[&rate=0.011665132725308827]:55.78887718296565,38[&rate=0.0030779858456782896]:192.3264665599207)[&rate=0.002196832882533233]:169.46815887885666)[&rate=0.005147385889418709]:108.63067575276978)[&rate=1.0]:0.0;
tree STATE_1502000 = ((((((1[&rate=0.0029412513329104004]:5.308049573554968,2[&rate=0.0022967705016553193]:5.308049573554968)[&rate=0.0014507033521440472]:7.8847623236800795,(21[&rate=0.002001047152013177]:8.65326239264515,22[&rate=0.0019436222610315177]:8.65326239264515)[&rate=0.004240142801386506]:4.539549504589898)[&rate=0.002020866120912303]:133.77085016393144,((32[&rate=0.0016834835090397404]:20.06516110062395,34[&rate=9.735287935486417E-4]:20.06516110062395)[&rate=0.0029928702289951457]:39.52950791273945,(33[&rate=0.003633101707668262]:52.46839196523631,35[&rate=0.0018332563978133213]:52.46839196523631)[&rate=0.0015922090369016328]:7.126277048127086)[&rate=0.005472296062717395]:87.36899304780312)[&rate=0.0017373160203115314]:131.54217313329778,13[&rate=0.0021586082564672812]:278.5058351944643)[&rate=0.005230035997618532]:182.1845622888498,(((((4[&rate=0.0021433171312941098]:38.29097069079632,((5[&rate=0.001567503725151741]:4.854145636539851,37[&rate=0.015591321813330861]:4.854145636539851)[&rate=0.0022554185934002984]:14.277291599456479,42[&rate=7.803474215340039E-4]:19.13143723599633)[&rate=0.0028253621436248122]:19.15953345479999)[&rate=0.0029828844355813747]:11.39545517843412,31[&rate=0.0015107303992056653]:49.68642586923044)[&rate=0.0032492153693163394]:20.070939707108373,36[&rate=0.0013407073357781909]:69.75736557633881)[&rate=0.002616685981469475]:54.892065694320465,23[&rate=0.003250283022126569]:124.64943127065928)[&rate=0.009105405338872751]:57.932314213586864,((26[&rate=0.0017314787135211428]:17.40819008626161,30[&rate=0.0010417945232589153]:17.40819008626161)[&rate=0.003584850293203894]:105.64089191904233,27[&rate=0.001441882608981326]:123.04908200530394)[&rate=0.0014572204990728629]:59.5326634789422)[&rate=0.0031704096815936816]:278.10865199906794)[&rate=0.0033283534852550528]:21.610458425367256,((((3[&rate=7.865739105453887E-4]:46.80742012673972,28[&rate=0.0010559794894165388]:46.80742012673972)[&rate=0.0020682788940450687]:3.7406210549919194,(6[&rate=0.004196522143446084]:36.49549249748516,((20[&rate=0.002356527212722231]:8.770136635725256,(29[&rate=0.0028071017464346933]:4.0883126620875325,39[&rate=0.0017152585576888574]:4.0883126620875325)[&rate=0.0016256585981622663]:4.681823973637724)[&rate=0.002810579971038609]:2.78624264825495,40[&rate=0.001975712543978938]:11.556379283980206)[&rate=9.582522471410883E-4]:24.939113213504953)[&rate=0.002193547912039468]:14.052548684246482)[&rate=0.002655583919141645]:324.67382733627073,((((7[&rate=4.1464957396253105E-4]:40.47630516449408,19[&rate=0.0017292017550095417]:40.47630516449408)[&rate=0.004391108950314585]:126.84146905277123,(10[&rate=0.0026111610375234152]:62.84185586357065,16[&rate=0.002253923982193517]:62.84185586357065)[&rate=0.003021920998876406]:104.47591835369465)[&rate=0.0015095009781320005]:1.4812306845152818,((8[&rate=9.732312919711264E-4]:20.02924295520834,18[&rate=0.001243743590501605]:20.02924295520834)[&rate=0.0033081778287045232]:112.0856107576289,((9[&rate=0.0023440005016182306]:19.032138900899955,15[&rate=8.703237801902371E-4]:19.032138900899955)[&rate=0.0038138085006394424]:68.73141930493072,(11[&rate=0.0019343461588329416]:20.587856008388975,17[&rate=0.001747432281344169]:20.587856008388975)[&rate=0.0018825311317276787]:67.1757021974417)[&rate=0.0025650000503082983]:44.351295507006554)[&rate=0.0014724098308683115]:36.68415118894336)[&rate=0.007622533634088733]:22.749618720272622,(12[&rate=0.0017882932687767808]:48.96445933507127,14[&rate=0.005794336176487719]:48.96445933507127)[&rate=0.0087707302556001]:142.58416428698195)[&rate=0.00381420127205575]:183.67324489594918)[&rate=0.00711503040071553]:56.77997957987475,(((24[&rate=0.0021948526066468818]:8.936698786602634,25[&rate=0.0034715965409818786]:8.936698786602634)[&rate=0.0024199435650508255]:156.3673552549617,41[&rate=0.00722119210939478]:165.30405404156434)[&rate=0.011342653845135667]:60.67297406810343,38[&rate=0.0029928959069629208]:225.97702810966777)[&rate=0.004456271895689728]:206.02481998820937)[&rate=0.0056759742504742606]:50.2990078108042)[&rate=1.0]:0.0;
tree STATE_1503000 = ((((((1[&rate=0.005388403336891712]:7.498552041732962,2[&rate=6.11413433099206E-4]:7.498552041732962)[&rate=0.006041957507957132]:3.840735018463498,(21[&rate=0.0010357888983016364]:0.618414316863947,22[&rate=0.001523774011145193]:0.618414316863947)[&rate=0.002817307341415482]:10.720872743332514)[&rate=0.002074179169280818]:142.41868961580516,(((32[&rate=0.001763769381159314]:43.62710664457846,34[&rate=0.0010199566960783502]:43.62710664457846)[&rate=0.003174034226371189]:22.418926795654826,35[&rate=0.0019206849873461072]:66.04603344023329)[&rate=8.13870989087911E-4]:1.4976965970781464,33[&rate=0.003806365501220442]:67.54373003731143)[&rate=0.005521130688615516]:86.21424663869018)[&rate=0.0019129116857014921]:122.61589339324658,13[&rate=0.002289526902536253]:276.3738700692482)[&rate=0.005328697458053399]:166.5176606929275,(((((4[&rate=0.003458824341249761]:32.59580294637286,((5[&rate=0.0016422584839294414]:4.782016362187427,37[&rate=0.016334876984505805]:4.782016362187427)[&rate=0.0037556865039691727]:20.408561063007987,42[&rate=8.175624420303128E-4]:25.190577425195414)[&rate=0.002960104577198458]:7.405225521177442)[&rate=0.0018419713319408032]:27.071007469767025,31[&rate=0.001691616208803154]:59.66681041613988)[&rate=0.0022755047138800296]:19.615417848173195,36[&rate=0.0014046461014935575]:79.28222826431308)[&rate=0.0029468854121930095]:58.869829760352715,23[&rate=0.0034367078524366644]:138.1520580246658)[&rate=0.00908997234016197]:54.31478560379671,((26[&rate=4.7205807607765267E-4]:5.9407220016719045,30[&rate=9.589120719400916E-4]:5.9407220016719045)[&rate=0.0017178756321334994]:128.69657308441796,27[&rate=0.0015106464561725917]:134.63729508608986)[&rate=0.002769784661834883]:57.829548542372635)[&rate=0.003363345913172625]:250.4246871337132)[&rate=0.0038851790385975742]:46.10198756993532,((((3[&rate=8.240858743130992E-4]:44.755398256552205,28[&rate=9.360047414195271E-4]:44.755398256552205)[&rate=0.0021669157823575335]:10.41985768219309,(6[&rate=0.004396655639465964]:38.087667459175805,((20[&rate=0.0024689107563765226]:20.23720954332726,40[&rate=0.002441945412371659]:20.23720954332726)[&rate=0.0027925496049160292]:0.8190839151478997,(29[&rate=0.005862560258240846]:5.42877679559298,39[&rate=0.0036721483948512833]:5.42877679559298)[&rate=0.002170339731785322]:15.62751666288218)[&rate=0.0022663569308924887]:17.031374000700644)[&rate=0.0023333644776213354]:17.08758847956949)[&rate=0.00324288558382605]:265.02165569510305,(((7[&rate=0.0013322793113096682]:38.74234703069097,19[&rate=0.0018116679452791352]:38.74234703069097)[&rate=0.00225579199359741]:184.13710348147075,(((8[&rate=0.0010196450065410281]:19.930409245190738,18[&rate=0.0013030581236447582]:19.930409245190738)[&rate=0.003315020245754028]:118.93839846749523,((9[&rate=0.0013084446451700634]:23.03851306444551,15[&rate=0.0022305392704018018]:23.03851306444551)[&rate=0.004250822430169881]:36.65063072448604,(11[&rate=0.0010240373609373917]:22.92179201970313,17[&rate=0.0016208358268698833]:22.92179201970313)[&rate=0.0037389907208222836]:36.767351769228426)[&rate=0.001852794698865866]:79.17966392375442)[&rate=0.002955798742364706]:48.65507490019215,(10[&rate=0.0013259428364425824]:57.5126698385322,16[&rate=0.0016081050983463429]:57.5126698385322)[&rate=0.002949048791125801]:130.01121277434592)[&rate=0.0023350722005442233]:35.35556789928361)[&rate=0.005689839336112948]:6.216757708847126,(12[&rate=0.0018735775521043034]:48.73476034662742,14[&rate=0.006070669940067487]:48.73476034662742)[&rate=0.009103530622068045]:180.36144787438144)[&rate=0.00541008140013238]:91.1007034128395)[&rate=0.004845973161659832]:116.65147792394959,(((24[&rate=0.002565631397606914]:8.111718988929857,25[&rate=0.004754173000090964]:8.111718988929857)[&rate=0.0025226964514012506]:208.03829586167802,41[&rate=0.007565573092719201]:216.15001485060787)[&rate=0.00579322968509353]:46.34042182038877,38[&rate=0.004124609356345773]:262.49043667099664)[&rate=0.004567228212101532]:174.35795288680129)[&rate=0.006278305966329529]:52.14512877431309)[&rate=1.0]:0.0;
tree STATE_1504000 = (((((((1[&rate=0.005329649673103988]:5.38135540600399,2[&rate=0.0019887410163787235]:5.38135540600399)[&rate=0.0035704867162509152]:8.241940201446454,(21[&rate=0.0010244949418414023]:0.591037444206958,22[&rate=0.00150715919964854]:0.591037444206958)[&rate=0.0011601312355366382]:13.032258163243487)[&rate=0.0020393777400964748]:137.5275964837818,(((32[&rate=0.0019420515726238327]:26.73350541581881,34[&rate=0.001958876124344492]:26.73350541581881)[&rate=0.0034552576547673235]:29.67903051991256,35[&rate=0.002163335680734326]:56.41253593573137)[&rate=4.971624939386989E-4]:16.182664018438516,33[&rate=0.0019890018576875753]:72.59519995416989)[&rate=0.005785587118958494]:78.55569213706235)[&rate=0.001970579739407285]:69.60596603158788,13[&rate=0.0028463146181747488]:220.75685812282012)[&rate=0.005322227439110097]:150.51040126430684,(((((4[&rate=0.0018109025260015974]:38.85355987002543,((5[&rate=0.0015115033488521752]:16.281396900750035,37[&rate=0.005631545198579152]:16.281396900750035)[&rate=0.0022103551969584858]:8.727360455556774,42[&rate=7.307617670315163E-4]:25.00875735630681)[&rate=0.0035453794430576366]:13.84480251371862)[&rate=0.002201000840579771]:17.964724691331348,31[&rate=0.0018139574516782802]:56.818284561356776)[&rate=0.0012979648241508897]:31.27093618789415,36[&rate=0.0013893302276348238]:88.08922074925093)[&rate=0.0022794492288395773]:24.332152735931388,23[&rate=0.003591774345079855]:112.42137348518231)[&rate=0.008105886363363747]:61.93404662920936,((26[&rate=0.0010303887367886008]:11.639833585456508,30[&rate=0.0013110971082156992]:11.639833585456508)[&rate=0.003114896230414724]:106.24777888574906,27[&rate=0.0012557816448420876]:117.88761247120556)[&rate=0.002783879477383053]:56.46780764318612)[&rate=0.003333373083302314]:196.91183927273528)[&rate=0.004448163587598072]:56.829827840345956,(((24[&rate=0.0018499514079552916]:19.880276644329463,25[&rate=0.0015243915649492778]:19.880276644329463)[&rate=0.002620422471377317]:157.02155587741115,41[&rate=0.007588894427827503]:176.9018325217406)[&rate=0.0041309018111657]:44.9395999237442,38[&rate=0.004178312832913926]:221.8414324454848)[&rate=0.003122723696768839]:206.2556547819881)[&rate=0.003002969613778691]:41.98924141225382,(((3[&rate=8.151002692224943E-4]:62.13979707829496,28[&rate=9.770542661110642E-4]:62.13979707829496)[&rate=0.0021432883303307794]:3.431481869455496,(6[&rate=0.004348715719937962]:41.11748331997978,(20[&rate=0.0024598266813673003]:22.819077637170068,((29[&rate=0.0015283927673491928]:14.462289444733488,39[&rate=9.573436860528271E-4]:14.462289444733488)[&rate=0.0025479717315669012]:4.040616211430974,40[&rate=9.330522407757447E-4]:18.50290565616446)[&rate=0.002762100414249037]:4.316171981005606)[&rate=0.0011506460010448694]:18.298405682809715)[&rate=0.002307922115002269]:24.453795627770674)[&rate=0.003207526053853642]:205.2254373935358,((((7[&rate=0.0013177525051605529]:36.5781002691323,19[&rate=0.001791914017688431]:36.5781002691323)[&rate=0.0022563670348476417]:145.8899218789399,(12[&rate=0.0019869534966436213]:42.52134368154005,14[&rate=0.006438024864885966]:42.52134368154005)[&rate=0.008693325231960673]:139.94667846653215)[&rate=0.003387489882226475]:13.40769948798939,((8[&rate=0.0017149759931424896]:20.872091043438758,18[&rate=0.0011762186768154452]:20.872091043438758)[&rate=0.0033331243575993076]:105.48286004474431,((9[&rate=0.0011765278282811268]:24.220417387616042,15[&rate=0.002005657276943184]:24.220417387616042)[&rate=0.004482274878341249]:41.54565459391634,(11[&rate=8.978524514113249E-4]:24.713452649058286,17[&rate=6.677940153077554E-4]:24.713452649058286)[&rate=0.004020663129514604]:41.052619332474094)[&rate=0.0022864506456810917]:60.588879106650694)[&rate=0.005023715176076314]:69.52077054787853)[&rate=0.0024431146744716475]:1.26382088547507,(10[&rate=0.0013114851214676997]:54.162215615656,16[&rate=0.0017098955400369476]:54.162215615656)[&rate=0.002467380865838771]:142.97732690588066)[&rate=0.007230239087089707]:73.65717381974957)[&rate=0.0024276463997965595]:199.2896122984405)[&rate=1.0]:0.0;
tree STATE_1505000 = ((((((1[&rate=0.003729876356553253]:5.217145995593873,2[&rate=0.0021011533987566095]:5.217145995593873)[&rate=0.0010454660717288582]:4.141903678293259,(21[&rate=0.0020205205737122045]:1.7851600522998319,22[&rate=0.005530575689844093]:1.7851600522998319)[&rate=0.0010209931204570991]:7.5738896215873)[&rate=0.002206322935692144]:134.00522744744316,(((32[&rate=0.0028070846246738964]:16.04659241028777,34[&rate=0.0017282903019727866]:16.04659241028777)[&rate=0.0044404527155764775]:27.689243397654327,35[&rate=0.002285616920851375]:43.735835807942095)[&rate=5.14758999219487E-4]:48.75807025882921,33[&rate=0.0020762004153610254]:92.4939060667713)[&rate=0.006412934090957909]:50.870371054559)[&rate=0.004048637348617557]:123.88307124922903,13[&rate=0.0016009791648229814]:267.24734837055934)[&rate=0.005623063124128918]:125.30957368113002,(((((4[&rate=0.0019132626953375952]:39.08163711013276,((5[&rate=0.0015969401608942058]:10.977963946942253,37[&rate=0.005949864882754898]:10.977963946942253)[&rate=0.003472427943547202]:8.43022075238191,42[&rate=0.0018661880809800902]:19.408184699324163)[&rate=0.0017850453898104128]:19.673452410808597)[&rate=0.001332450740751739]:18.444080245257283,31[&rate=0.0023683322994686538]:57.52571735539004)[&rate=0.0012748159736382084]:26.46546545704841,36[&rate=0.0014287036842196828]:83.99118281243845)[&rate=0.0031337088623242942]:23.28485173287619,23[&rate=0.0037947972162173946]:107.27603454531464)[&rate=0.008527243757952056]:53.4981379810979,((26[&rate=0.0014943866202874283]:3.0623220038002033,30[&rate=0.0021832282804295096]:3.0623220038002033)[&rate=0.003226613783908278]:101.10178530750468,27[&rate=0.0013577992688998254]:104.16410731130489)[&rate=0.0028546037616755996]:56.61006521510765)[&rate=0.003527768881052162]:231.7827495252768)[&rate=0.0023728208941543464]:78.76670806918855,(((3[&rate=8.611733186469989E-4]:64.04211248296474,((6[&rate=0.004594524244193437]:36.128949682431745,((20[&rate=0.0025796686275700803]:14.610173751831269,(29[&rate=0.001614784243550403]:4.563943397623964,39[&rate=0.0010114569585288904]:4.563943397623964)[&rate=0.0027076140152423977]:10.046230354207305)[&rate=0.0012156855698905744]:11.557443938184043,40[&rate=9.85792454008543E-4]:26.167617690015312)[&rate=0.002918226468559545]:9.961331992416433)[&rate=0.003214313749792263]:17.00123820938972,28[&rate=0.0010631531837058095]:53.130187891821464)[&rate=8.642337788555908E-4]:10.911924591143276)[&rate=0.003337594907263824]:217.70867426370933,((((7[&rate=0.0012429557530961456]:37.55673305180357,19[&rate=8.503438861206872E-4]:37.55673305180357)[&rate=0.003552559962614287]:118.78523197950818,(12[&rate=0.002099264840550275]:47.63785143764531,14[&rate=0.00680193032412354]:47.63785143764531)[&rate=0.009482525758568922]:108.70411359366645)[&rate=0.001911720447574186]:2.112836737631966,((8[&rate=4.829458328589386E-4]:19.49454134033084,18[&rate=0.0012427037256826676]:19.49454134033084)[&rate=0.0026032609997112205]:115.16952341924986,((9[&rate=0.0012430303517478503]:22.5091921392751,15[&rate=9.457720882860573E-4]:22.5091921392751)[&rate=0.004048417023990209]:56.23950260458578,(11[&rate=9.486030178529794E-4]:22.953094253953754,17[&rate=0.0015942321874580906]:22.953094253953754)[&rate=0.0044906703786216345]:55.79560048990713)[&rate=0.005083241531664428]:55.915370015719816)[&rate=0.00591583797449748]:23.790737009363028)[&rate=0.0025812102528893007]:0.23486514531958846,(10[&rate=0.002059239416376396]:60.429929565602826,16[&rate=0.0036991224497266786]:60.429929565602826)[&rate=0.00449494384438886]:98.25973734866048)[&rate=0.0073723507387744806]:123.06111983241075)[&rate=0.002839830052780937]:128.4560776366393,(((24[&rate=0.0015016638057243179]:22.858517837227097,25[&rate=0.002473709094626295]:22.858517837227097)[&rate=0.002929173878727145]:140.9507962287576,41[&rate=0.008135440012067638]:163.80931406598472)[&rate=0.0028556652351159045]:147.82650898727127,38[&rate=0.003020995440646842]:311.635823053256)[&rate=0.002981070418319798]:98.57104133005737)[&rate=0.0038935554082962943]:61.11676573756455)[&rate=1.0]:0.0;
tree STATE_1506000 = ((((((1[&rate=0.003653729756835282]:5.925308895888425,(21[&rate=0.0015587839909651318]:1.594794713884854,22[&rate=0.005260278202233655]:1.594794713884854)[&rate=0.005593929725343629]:4.330514182003571)[&rate=0.0016545236171877323]:4.552386049695044,2[&rate=9.20776828584864E-4]:10.477694945583469)[&rate=0.002136224961219272]:155.37540196216383,((32[&rate=0.002022891003209002]:21.846524630186874,34[&rate=0.0016930067115238847]:21.846524630186874)[&rate=0.0014535104286990093]:65.60522040256184,(33[&rate=0.00413348375297737]:39.446675365631215,35[&rate=0.0022389553321947443]:39.446675365631215)[&rate=5.36199677360011E-4]:48.0050696671175)[&rate=0.005923434307193818]:78.40135187499858)[&rate=0.0037916161440568652]:115.19780023740074,13[&rate=0.0015682946713066474]:281.05089714514804)[&rate=0.005364681985789343]:146.22782173601104,(((((4[&rate=0.002058572772809108]:36.92851223878993,((5[&rate=0.001960186159875793]:12.30687220035321,37[&rate=0.006476543502750479]:12.30687220035321)[&rate=0.0019217087634319945]:5.5661887321335275,42[&rate=0.00306904654709215]:17.873060932486737)[&rate=0.0022195568649945405]:19.05545130630319)[&rate=0.0010986732774244175]:15.923514819219328,31[&rate=0.002319982050204733]:52.852027058009256)[&rate=0.001248790204321015]:16.63058117259645,36[&rate=0.0013995362486670438]:69.4826082306057)[&rate=0.003069733209417248]:53.80140467150335,23[&rate=0.0037173252367352543]:123.28401290210905)[&rate=0.006894175883265202]:45.231552189800254,((26[&rate=0.0014638782471006473]:6.98596614432398,30[&rate=0.002138656987970444]:6.98596614432398)[&rate=0.0031607414480174]:111.08262102515639,27[&rate=0.0013300793694933856]:118.06858716948037)[&rate=0.0044877417380887845]:50.44697792242894)[&rate=0.003407545882208316]:258.76315378924977)[&rate=0.002125020921033117]:43.387566353049294,((((3[&rate=8.432348130238211E-4]:50.883953945013396,28[&rate=0.0010206941058864536]:50.883953945013396)[&rate=8.465901742651258E-4]:17.354958094506834,(6[&rate=0.004500725585741842]:46.201925184626454,((20[&rate=0.004885156078096541]:11.025098964705725,(29[&rate=0.0037372507314107806]:3.943405330271953,39[&rate=9.908077463908734E-4]:3.943405330271953)[&rate=0.0026523372234602263]:7.081693634433772)[&rate=0.001471017429559038]:13.476594528174525,40[&rate=0.002355448329048554]:24.50169349288025)[&rate=0.0028586499567738147]:21.700231691746204)[&rate=0.0016253888725789004]:22.036986854893776)[&rate=0.005077167485249696]:199.6824864950043,((((7[&rate=4.916998223529175E-4]:38.92110564866155,19[&rate=0.0014470749492472468]:38.92110564866155)[&rate=0.002747014441794873]:120.69025933862997,(12[&rate=0.002068085110288221]:42.64591644938725,14[&rate=0.0037189292492859545]:42.64591644938725)[&rate=0.009200579075649874]:116.96544853790428)[&rate=0.0055305130951479485]:19.656673829355242,((8[&rate=5.867928212953378E-4]:16.126266622530554,18[&rate=0.001509920110645705]:16.126266622530554)[&rate=0.002475696221410236]:139.43498800343403,((9[&rate=0.0015074040087248253]:23.095379604187215,15[&rate=9.264638534051642E-4]:23.095379604187215)[&rate=0.0018905687011462821]:103.61248972326105,(11[&rate=0.0028365991622865483]:21.16443780038735,17[&rate=0.0024573876815676115]:21.16443780038735)[&rate=0.0025236204494236184]:105.54343152706092)[&rate=0.004915040260408073]:28.853385298516315)[&rate=0.004426496169642491]:23.706784190682185)[&rate=0.0026741611335758452]:15.458238317168906,(10[&rate=0.0021809904172255448]:61.2765141797928,16[&rate=0.0015795991455458981]:61.2765141797928)[&rate=0.003661591258659325]:133.44976295402287)[&rate=0.007604591420177226]:73.19512140070887)[&rate=0.0027049556114235825]:174.7610679992706,(((24[&rate=0.001471006866510328]:23.453802489814546,25[&rate=0.0024232075449245384]:23.453802489814546)[&rate=0.0028036665015469405]:151.5362325159864,41[&rate=0.007811317491493494]:174.99003500580093)[&rate=0.002136713736417669]:111.68586306475433,38[&rate=0.0029593208680452317]:286.67589807055526)[&rate=0.00292021092755021]:156.0065684632399)[&rate=0.006946243302428063]:27.983818700413224)[&rate=1.0]:0.0;
tree STATE_1507000 = ((((((1[&rate=0.007513484672898698]:2.0010104782213394,2[&rate=0.0032922734979443846]:2.0010104782213394)[&rate=0.005477755499786893]:3.442419717942409,(21[&rate=0.0012718122216116715]:0.22045586836543207,22[&rate=0.005839427548320936]:0.22045586836543207)[&rate=0.003158099131587323]:5.222974327798316)[&rate=0.0014584691167679182]:173.45587015093022,((32[&rate=0.001931254150782821]:29.070279465440215,34[&rate=0.0016163135995338773]:29.070279465440215)[&rate=0.001717987743358891]:81.78108471371422,(33[&rate=0.0032213389403501057]:49.5478304161944,35[&rate=0.0023209661196696087]:49.5478304161944)[&rate=6.083525496239064E-4]:61.30353376296004)[&rate=0.006909258386341769]:68.04793616793953)[&rate=0.004318715776408324]:91.97285059436467,13[&rate=0.0017516281286155126]:270.87215094145864)[&rate=0.006118285581045163]:90.5861302785749,(((((4[&rate=0.001952089450611896]:38.99561498005246,((5[&rate=0.002175999941631006]:13.786797986764597,37[&rate=0.007189601973555558]:13.786797986764597)[&rate=0.0011925157446949432]:5.568812805409678,42[&rate=0.002974674088569756]:19.355610792174275)[&rate=0.0018000417140979041]:19.640004187878183)[&rate=0.0015442532852301117]:17.618583758743142,31[&rate=0.0024441087300777786]:56.6141987387956)[&rate=0.004220080781777776]:5.097888823050923,36[&rate=0.001553623251355832]:61.71208756184652)[&rate=0.002935149122001033]:40.31118292508676,23[&rate=0.004304582980726383]:102.02327048693328)[&rate=0.0070949017408802354]:60.31944771302287,((26[&rate=0.003730189057421407]:5.552210061122914,30[&rate=0.003494763489182746]:5.552210061122914)[&rate=0.002664210941899469]:117.50925526588259,27[&rate=0.0014867515613954134]:123.06146532700551)[&rate=0.0049204826984638695]:39.281252872950645)[&rate=0.0038280994495233775]:199.1155630200774)[&rate=0.0021837323565481203]:71.51158991115148,((((3[&rate=9.892269640917784E-4]:51.1298744293646,28[&rate=0.0011974103962950006]:51.1298744293646)[&rate=6.104580048456891E-4]:9.072218882070992,(6[&rate=0.00499624924047424]:35.50553742698674,((20[&rate=0.004398593803138811]:15.651192547701273,(29[&rate=0.00293734038405604]:7.25826078501355,39[&rate=0.001632041144624531]:7.25826078501355)[&rate=0.0013107883794542523]:8.392931762687724)[&rate=0.002357878249103897]:4.00271913682038,40[&rate=0.0011365908298314284]:19.653911684521653)[&rate=0.0032520765602030363]:15.851625742465089)[&rate=0.0018043419367390892]:24.69655588444885)[&rate=0.004107305597114571]:201.23245765088603,((((7[&rate=0.0014008253507981564]:38.91426320457085,19[&rate=9.069903790200563E-4]:38.91426320457085)[&rate=0.0028685989744892484]:128.28953927898576,(12[&rate=0.0021594087495382707]:45.42225774126183,14[&rate=0.0013805765149079233]:45.42225774126183)[&rate=0.010418569336802913]:121.78154474229478)[&rate=0.002197397105126463]:25.10560598765929,((8[&rate=6.513978982711714E-4]:23.343198456074607,18[&rate=9.630171066033715E-4]:23.343198456074607)[&rate=0.002686479431193615]:120.59258219379758,((9[&rate=0.0016733671027443508]:23.53394552722215,15[&rate=0.001028466240732744]:23.53394552722215)[&rate=0.0020987176967710813]:62.815283097888404,(11[&rate=0.003148904802158776]:21.701057565927574,17[&rate=9.756149841487205E-4]:21.701057565927574)[&rate=0.0028014675663797124]:64.64817105918299)[&rate=0.006185270597444934]:57.58655202476163)[&rate=0.0027289230335381903]:48.37362782134372)[&rate=0.0017913470045094015]:1.1018422062912236,(10[&rate=0.0025382293745503577]:58.955410321525555,16[&rate=0.0014850190521472515]:58.955410321525555)[&rate=0.004087626365747273]:134.45584035598156)[&rate=0.011164883832107978]:68.0233002848145)[&rate=0.006051136519843791]:88.62693617251125,(((24[&rate=0.0018852558415922848]:11.038359783516615,25[&rate=0.0026899993401503955]:11.038359783516615)[&rate=0.0030554393747713607]:150.0004923450831,41[&rate=0.005680314926367388]:161.03885212859973)[&rate=0.002433457056676257]:96.20032839170773,38[&rate=0.0037601881630728827]:257.23918052030746)[&rate=0.003271010413732558]:92.82230661452542)[&rate=0.0072718470017509255]:82.90838399635214)[&rate=1.0]:0.0;
tree STATE_1508000 = ((((((1[&rate=0.007513054712697979]:1.5452602551258832,2[&rate=0.0027519820036890634]:1.5452602551258832)[&rate=0.006725650712362907]:2.6358169611189917,(21[&rate=0.0017959702486391542]:0.3628670943564312,22[&rate=0.00397564446773456]:0.3628670943564312)[&rate=0.003157918408926833]:3.8182101218884434)[&rate=0.001479056340856159]:176.51777981997128,(((32[&rate=0.002007882430915704]:21.04074606834301,34[&rate=0.001747387738564568]:21.04074606834301)[&rate=0.0024716727343549343]:36.5726388698627,35[&rate=0.001078233904531314]:57.61338493820571)[&rate=6.083177367649824E-4]:51.41956062221644,33[&rate=0.0023834263532503575]:109.03294556042215)[&rate=0.007211046334499413]:71.66591147579402)[&rate=0.002426265178367041]:104.44856297738079,13[&rate=0.002795361680641911]:285.14742001359696)[&rate=0.0061179354612973386]:118.91493331364904,(((((4[&rate=0.00185487632051791]:53.00350230594778,((5[&rate=0.0017679308607958918]:16.972749437882804,37[&rate=0.003623729745078803]:16.972749437882804)[&rate=0.0020516341600566737]:9.137237892402478,42[&rate=0.002894115465430886]:26.109987330285282)[&rate=0.00163898402534036]:26.893514975662494)[&rate=0.011275669976785257]:2.637722207309409,31[&rate=0.0021376325372480685]:55.641224513257185)[&rate=0.0021665444168395957]:17.037981438963968,36[&rate=0.00155353434503623]:72.67920595222115)[&rate=0.00666983596682274]:31.260687949725735,23[&rate=0.00422883449529528]:103.93989390194689)[&rate=0.0035790005823800554]:83.90401443360254,((26[&rate=0.0037299755968309956]:4.306974714593155,30[&rate=0.003384525665094605]:4.306974714593155)[&rate=0.002855823040708019]:83.27308007157178,27[&rate=0.001585223090542762]:87.58005478616494)[&rate=0.004302986672556776]:100.26385354938449)[&rate=0.0038748667382899377]:216.21844499169657)[&rate=0.002052420103255338]:87.69012002035015,((((3[&rate=8.929065615001714E-4]:39.53305478288254,28[&rate=0.0010866073633207752]:39.53305478288254)[&rate=0.0020612318845293857]:10.283898248782712,(6[&rate=0.0027857647024295694]:40.18435064662753,(20[&rate=0.0033260950653110147]:25.03480986243295,((29[&rate=0.0021744869882538375]:8.833640596630802,39[&rate=8.319309126333275E-4]:8.833640596630802)[&rate=8.106125548516279E-4]:4.364941853864584,40[&rate=0.0012308116019870165]:13.198582450495387)[&rate=0.0012832452597314782]:11.836227411937564)[&rate=0.0028989076935711793]:15.149540784194578)[&rate=0.005452900270019176]:9.632602385037721)[&rate=0.002574402741942012]:214.39366260168975,((((7[&rate=0.0015793167172035304]:33.067024031171954,19[&rate=0.0010225579277523742]:33.067024031171954)[&rate=0.0028777050342559656]:120.63558410486091,((8[&rate=0.00225853109782165]:20.832568084729804,18[&rate=9.62961997810299E-4]:20.832568084729804)[&rate=0.0032373549989986187]:130.36023576370837,((9[&rate=0.0017968962963745008]:21.77278394551755,15[&rate=0.0011043883767767214]:21.77278394551755)[&rate=0.002056695346764598]:73.52105715719993,(11[&rate=0.002089489060332878]:19.273468164068685,17[&rate=0.0010987393418765846]:19.273468164068685)[&rate=0.0022337396907641275]:76.02037293864879)[&rate=0.0038654563114259846]:55.89896274572071)[&rate=0.003303236719907327]:2.509804287594676)[&rate=0.003477008069033943]:6.914213767901714,(10[&rate=0.002345825619551329]:52.6615440249639,16[&rate=0.0016303842325089536]:52.6615440249639)[&rate=0.0020754282106482196]:107.95527787897068)[&rate=0.0033882596644111557]:37.60928595896786,(12[&rate=0.0021756409411815415]:49.57266601980139,14[&rate=0.0013909542550523805]:49.57266601980139)[&rate=0.008931591706951321]:148.65344184310106)[&rate=0.009943317708775696]:65.98450777045258)[&rate=0.005098130847138644]:104.72842387373271,(((24[&rate=0.0018851479575657613]:21.413778318945198,25[&rate=0.0013708913883207065]:21.413778318945198)[&rate=0.003868492448468506]:183.51123958378432,41[&rate=0.00567998987026241]:204.9250179027295)[&rate=0.005549920862031972]:39.0782540224873,38[&rate=0.0037599729857793946]:244.0032719252168)[&rate=0.0026515159140134766]:124.93576758187092)[&rate=0.0024992295408486874]:122.81343384050842)[&rate=1.0]:0.0;
tree STATE_1509000 = ((((((1[&rate=0.003028705860684881]:1.3630135073149365,2[&rate=0.002319482535563946]:1.3630135073149365)[&rate=7.982615063606677E-4]:31.391161462354926,(21[&rate=0.0023650006043439693]:0.02174840055388651,22[&rate=0.003350835106528583]:0.02174840055388651)[&rate=7.05908021141706E-4]:32.73242656911597)[&rate=0.001274585130027666]:224.53512895969106,(((32[&rate=0.0019088611227540198]:36.894462814518576,34[&rate=0.0013653278752486925]:36.894462814518576)[&rate=0.0021316341076378434]:54.080012590209876,35[&rate=8.944458790150812E-4]:90.97447540472845)[&rate=6.806404680316227E-4]:18.672261803024753,33[&rate=0.002069353304035422]:109.6467372077532)[&rate=0.00250825580700833]:147.64256672160772)[&rate=0.0011509352769555007]:39.80115967758286,13[&rate=0.002334168168000824]:297.0904636069438)[&rate=0.005246789495310468]:170.43544927240418,((((4[&rate=0.0028938645971901236]:55.259459952506404,(((5[&rate=0.0018391535614404892]:15.172064078369393,42[&rate=0.00301070753659358]:15.172064078369393)[&rate=0.0015030912023295808]:17.173283556386046,37[&rate=0.0030542270429262932]:32.34534763475544)[&rate=0.001381402501075749]:21.514718030018187,31[&rate=0.001801683779528162]:53.86006566477363)[&rate=0.014249736768038758]:1.3993942877327754)[&rate=0.0031155458322497703]:12.730170145056846,36[&rate=0.001254684791171229]:67.98963009756325)[&rate=0.005302163494798635]:38.19128507899542,23[&rate=0.0034339375842723247]:106.18091517655867)[&rate=0.0031570208440953257]:82.45552394844933,((26[&rate=0.00314377537474129]:16.245022958038433,30[&rate=7.359806985184216E-4]:16.245022958038433)[&rate=0.002861113659904689]:75.52209328408011,27[&rate=0.0021176850546534066]:91.76711624211855)[&rate=0.003452550005045195]:96.86932288288945)[&rate=0.0032730773653529993]:278.88947375434)[&rate=9.838782698856374E-4]:22.951463356303066,((((3[&rate=9.250657708769261E-4]:48.87566187524858,28[&rate=0.0011257429629496698]:48.87566187524858)[&rate=6.370381978062014E-4]:2.1451903223691744,(6[&rate=0.003992811158462885]:44.01849373644864,((20[&rate=0.0012561114208431263]:19.7546784091479,(29[&rate=0.0031694542456392138]:6.019779118068116,39[&rate=0.0012125926609591457]:6.019779118068116)[&rate=5.957604662747218E-4]:13.734899291079785)[&rate=8.316886335025253E-4]:15.262587224740784,40[&rate=0.0010373781556533913]:35.017265633888684)[&rate=0.001411716190864505]:9.001228102559956)[&rate=0.0069668988056001665]:7.002358461169116)[&rate=0.0021989886851253187]:247.2172085093534,((((7[&rate=6.590789809947015E-4]:36.97289515739569,19[&rate=0.0014720263275328717]:36.97289515739569)[&rate=0.0023126804683423]:162.78242337852194,((8[&rate=0.0019035820110785554]:24.320203487794203,18[&rate=8.116235982864643E-4]:24.320203487794203)[&rate=0.0013742224687703052]:155.45825398335396,((9[&rate=0.0015144973957681896]:25.292560692846358,15[&rate=9.30823511556204E-4]:25.292560692846358)[&rate=0.0017334666183867187]:113.00578097779439,(11[&rate=0.001996229329863221]:20.033201298532077,17[&rate=0.001049699537445395]:20.033201298532077)[&rate=0.0018354080086092407]:118.26514037210868)[&rate=0.004556328890711466]:41.480115800507406)[&rate=0.004447379699892825]:19.97686106476948)[&rate=0.0016476845812170337]:22.03285556440011,(10[&rate=0.001977157390099519]:51.39116851356302,16[&rate=0.0013741542453559088]:51.39116851356302)[&rate=0.001959884210432474]:170.39700558675474)[&rate=0.0062003446626146775]:15.443501189955782,(12[&rate=0.0015899371269863676]:50.232142071593216,14[&rate=0.004038460492239055]:50.232142071593216)[&rate=0.007213798456829306]:186.9995332186803)[&rate=0.008866264315385675]:61.00638541669764)[&rate=0.004296912351936255]:111.53011900467152,(((24[&rate=0.0015888794907405281]:24.921282434086272,25[&rate=0.0021218554723719304]:24.921282434086272)[&rate=0.0032164851865066927]:163.66313088686906,41[&rate=0.004731251257012785]:188.58441332095532)[&rate=0.00509854257908369]:55.12164374099308,38[&rate=0.0032145138589446034]:243.7060570619484)[&rate=0.002180585918002554]:166.0621226496943)[&rate=0.003532654352832463]:80.70919652400835)[&rate=1.0]:0.0;
tree STATE_1510000 = ((((((1[&rate=0.0037703851401265703]:6.977574179044498,2[&rate=0.0018384040659753106]:6.977574179044498)[&rate=0.0010440234933522298]:6.419958222962607,(21[&rate=0.0015963742218454914]:0.01831289696654498,22[&rate=0.0021819658495494196]:0.01831289696654498)[&rate=8.960784428767365E-4]:13.37921950504056)[&rate=0.001641588915256112]:201.44530590342285,(((32[&rate=0.0022470507144642105]:39.51418063112524,34[&rate=0.0016072206306285129]:39.51418063112524)[&rate=0.0029225394860461105]:40.22935549048009,35[&rate=0.001140546306253805]:79.74353612160533)[&rate=5.060458277582888E-4]:11.209928730545698,33[&rate=0.003600870496085259]:90.95346485215103)[&rate=0.0033532610188304543]:123.88937345327892)[&rate=0.005609938783969602]:29.384669828476717,13[&rate=0.0029534468751326905]:244.22750813390667)[&rate=0.006802442579257129]:96.7148017400985,((((4[&rate=0.001230381648664098]:55.1196405944456,(((5[&rate=0.0012929591595165083]:12.312001828335946,37[&rate=0.006746279098874051]:12.312001828335946)[&rate=0.0018242738370971923]:14.466186600554947,42[&rate=0.002673934794968173]:26.778188428890893)[&rate=0.0017612462910626613]:25.44319594999832,31[&rate=0.002726366581007634]:52.22138437888921)[&rate=0.010285627660228292]:2.898256215556387)[&rate=0.004179366211967349]:7.152807544754005,36[&rate=0.0015996850542895147]:62.272448139199604)[&rate=0.007972124488599089]:33.044207483912494,23[&rate=0.003752210490216102]:95.3166556231121)[&rate=0.002431891902084296]:86.82696098345932,((26[&rate=0.0016929087406592604]:12.356986191406325,30[&rate=0.0019619951518967597]:12.356986191406325)[&rate=0.003525355156029619]:77.84002489181307,27[&rate=0.002699984215614329]:90.1970110832194)[&rate=0.004401896540873286]:91.94660552335202)[&rate=0.004173074368741653]:158.79869326743375)[&rate=0.0015242105227300977]:153.21107709307347,((((3[&rate=0.0011794308007234727]:17.44673528978557,28[&rate=0.002080363434148968]:17.44673528978557)[&rate=0.0017523432734233065]:28.32877761844352,(6[&rate=0.005620604246354942]:35.13265456837695,((20[&rate=0.0016015039638516593]:16.47984855594616,(29[&rate=0.001742638908177202]:9.282856269945398,39[&rate=0.0014086136434221814]:9.282856269945398)[&rate=0.001500670556612118]:7.196992286000761)[&rate=0.0012103421050029784]:1.0025462262551166,40[&rate=0.0014160701633879412]:17.482394782201276)[&rate=0.0018179475436277874]:17.650259786175674)[&rate=0.0014181732021859737]:10.64285833985214)[&rate=0.0027614475157296077]:211.60202042818366,((((7[&rate=8.403057109729514E-4]:36.56717582810497,19[&rate=0.0014674487990805477]:36.56717582810497)[&rate=0.002948597453788354]:103.96499917964348,(12[&rate=0.0030826572676330754]:45.01503252179545,14[&rate=0.003408929756240989]:45.01503252179545)[&rate=0.006988947053461096]:95.51714248595302)[&rate=0.005030445750208975]:30.71931420121561,(10[&rate=0.002109809638594349]:50.855845844155354,16[&rate=0.0017650623436826132]:50.855845844155354)[&rate=0.0033649415975558297]:120.39564336480872)[&rate=0.0020892957262758608]:25.482095632870596,((8[&rate=6.856673170507676E-4]:21.556202982043597,18[&rate=0.0010734948674639816]:21.556202982043597)[&rate=0.0017427619804907483]:164.58821393758177,((9[&rate=0.0012641907893384667]:21.142398451893875,15[&rate=0.003259823602848809]:21.142398451893875)[&rate=0.002098110678515445]:98.69772350564244,(11[&rate=0.0032160833034098717]:18.766489520301626,17[&rate=0.001338335072484041]:18.766489520301626)[&rate=0.0011952158439748801]:101.07363243723469)[&rate=0.004042671242799208]:66.30429496208905)[&rate=0.0018665333052131307]:10.589167922209299)[&rate=0.009793427285251448]:60.64394849457807)[&rate=0.0033961867267882986]:103.91656578499976,(((24[&rate=0.0020257731601515563]:23.714641906094425,25[&rate=0.001308628542949022]:23.714641906094425)[&rate=0.0041009210571484244]:171.0517223959933,41[&rate=0.006032201854752216]:194.7663643020877)[&rate=0.006692859166814441]:49.14192172050386,38[&rate=0.0027798342115352517]:243.90828602259157)[&rate=0.004955170514688249]:117.38581309882093)[&rate=0.0020455292784724278]:132.85928784566613)[&rate=1.0]:0.0;
tree STATE_1511000 = ((((((1[&rate=0.0034523600824525394]:4.16048848069533,2[&rate=0.0016833380614741512]:4.16048848069533)[&rate=0.001834859664354096]:14.28560558186521,(21[&rate=0.0029217273700120304]:0.8645685644882768,22[&rate=0.001997921039972638]:0.8645685644882768)[&rate=0.0017665553751721843]:17.581525498072264)[&rate=0.0014757122365345935]:214.69513539724338,((32[&rate=0.0022272180828122826]:35.75436796391404,34[&rate=0.0015930351854378667]:35.75436796391404)[&rate=0.00238915535517256]:55.442458853713795,(33[&rate=0.002696558058807356]:66.69267835278531,35[&rate=0.0011629910672638004]:66.69267835278531)[&rate=5.594025763679881E-4]:24.50414846484253)[&rate=0.003083458645412289]:141.9444026421761)[&rate=0.005536223106718223]:9.803792876159548,13[&rate=0.0028758257336910158]:242.94502233596347)[&rate=0.004636961078714327]:184.84620906187632,((((4[&rate=0.0022823836516091224]:57.63642607732183,(((5[&rate=9.857716624526733E-4]:18.571313959292812,37[&rate=0.004540676777938196]:18.571313959292812)[&rate=0.002040855371014391]:2.882575842121689,42[&rate=0.0022921989827631123]:21.4538898014145)[&rate=0.001043331770075424]:31.79092333890654,31[&rate=0.002496402570186077]:53.24481314032104)[&rate=0.009908887187275032]:4.391612937000787)[&rate=0.002959830019646685]:19.24868539562314,36[&rate=0.001378841974456136]:76.88511147294497)[&rate=0.0082922753731793]:22.701998261054285,23[&rate=0.003508003038257333]:99.58710973399926)[&rate=0.0021683595620983214]:130.37383433656584,((26[&rate=0.0015501149994694785]:4.833575873691509,30[&rate=0.0017965044664233947]:4.833575873691509)[&rate=0.003277228973776703]:88.4093504913818,27[&rate=0.002503847390601692]:93.24292636507332)[&rate=0.0022975795599431796]:136.71801770549177)[&rate=0.003821083214662223]:197.8302873272747)[&rate=0.002794781024162951]:45.798439312708865,((((3[&rate=5.937669989748866E-4]:23.816592434692353,28[&rate=0.0023505810619795686]:23.816592434692353)[&rate=0.001199940636688157]:28.48950926519275,(6[&rate=0.004687831947010177]:40.77025039932316,((20[&rate=0.0014881743122196187]:14.981848136614135,(29[&rate=0.004086211805536805]:11.267832796578263,39[&rate=0.0014239499465958877]:11.267832796578263)[&rate=0.0037206848176729434]:3.7140153400358713)[&rate=0.0014219138735626846]:0.8871656191531958,40[&rate=0.0012702309277003866]:15.86901375576733)[&rate=0.0013867988950170425]:24.90123664355583)[&rate=0.0012044752890545138]:11.535851300561944)[&rate=0.002605352787914942]:191.45867123921784,((((7[&rate=0.0014412878804299764]:39.126065403772444,19[&rate=0.0013436721896316753]:39.126065403772444)[&rate=0.002518325824607531]:127.97857081249963,((9[&rate=0.0011095200607319775]:23.57139663940471,15[&rate=0.003076376283889114]:23.57139663940471)[&rate=0.002007259682110309]:103.2168703116791,(11[&rate=0.0015244375459539626]:20.80927907024458,17[&rate=0.0010196520265004945]:20.80927907024458)[&rate=0.0019581568769496383]:105.97898788083924)[&rate=0.0036431009793010953]:40.31636926518826)[&rate=0.0019397025363917543]:15.81272172386582,(10[&rate=0.0019318510728090327]:54.9210577758459,16[&rate=0.0016161825786756147]:54.9210577758459)[&rate=0.0029213501850221093]:127.996300164292)[&rate=0.0031138380077695253]:1.2023535813214323,((8[&rate=6.278325389190703E-4]:23.033669304682178,18[&rate=0.0014809264385136258]:23.033669304682178)[&rate=0.0022031585923962703]:153.06449488517583,(12[&rate=0.002679298889850038]:39.625802453293794,14[&rate=0.002962879398683901]:39.625802453293794)[&rate=0.007376939691867266]:136.4723617365642)[&rate=0.0012519838744007388]:8.021547331601312)[&rate=0.009043605164516987]:59.64506141764363)[&rate=0.0032067041406707076]:87.24340123129559,(((24[&rate=0.0011066401977155808]:35.58963897284751,25[&rate=0.0011349524322474941]:35.58963897284751)[&rate=0.0037936989352217025]:127.70635451660588,41[&rate=0.005523396713775406]:163.2959934894534)[&rate=0.005598004098620107]:107.4780184366411,38[&rate=0.0033426495776502515]:270.7740119260945)[&rate=0.004827449090975784]:60.23416224430406)[&rate=0.001247492641407798]:142.5814965401501)[&rate=1.0]:0.0;
tree STATE_1512000 = ((((((1[&rate=0.005476659174908302]:1.9565709631901484,2[&rate=0.005465901569915483]:1.9565709631901484)[&rate=0.0020029746859121264]:11.092851052762837,(21[&rate=0.001617365676079197]:0.4299530327892565,22[&rate=0.003755795423406128]:0.4299530327892565)[&rate=8.866795072393452E-4]:12.61946898316373)[&rate=0.0015244628040231383]:178.0639668776902,(((32[&rate=0.0022212287558866037]:22.051521481866107,34[&rate=0.0015887512727143901]:22.051521481866107)[&rate=0.003267980173559391]:28.63345295213963,33[&rate=0.0036784984498081843]:50.68497443400574)[&rate=5.838200447440171E-4]:24.284794268225056,35[&rate=9.531695872338366E-4]:74.9697687022308)[&rate=0.002743141536609698]:116.1436201914124)[&rate=0.005650026191790698]:57.18933725878989,13[&rate=0.0027232930847037266]:248.30272615243308)[&rate=0.006313943476954444]:108.31986228848626,(((((4[&rate=0.00130943833978524]:40.710805936078664,((5[&rate=0.0020096980327107424]:6.551111449014375,37[&rate=0.008360195585167417]:6.551111449014375)[&rate=0.003325894443004447]:9.697517660397022,42[&rate=0.002392251607763704]:16.248629109411397)[&rate=0.0012399076795989558]:24.462176826667267)[&rate=0.004480653007329762]:10.386493300052138,31[&rate=0.0030495593476974857]:51.0972992361308)[&rate=0.001968984867059664]:22.301834780736563,36[&rate=0.0014390273074443437]:73.39913401686736)[&rate=0.004166711790326087]:62.16475975666232,23[&rate=0.00344893798936743]:135.56389377352968)[&rate=0.0031999783529581944]:81.1830833005485,((26[&rate=0.0011834064990156167]:20.716219277407948,30[&rate=4.324527225888075E-4]:20.716219277407948)[&rate=0.006742778819995111]:28.89146176158449,27[&rate=0.004097414759388643]:49.60768103899244)[&rate=0.002215633587218113]:167.13929603508575)[&rate=0.004220300042066008]:139.87561136684116)[&rate=0.0027239319161362044]:109.44058144743275,((((3[&rate=0.0029001376634577676]:20.48326161674227,28[&rate=0.002453182017393491]:20.48326161674227)[&rate=0.0012523170715031352]:21.696126671660117,(6[&rate=0.004003136337147859]:40.3538408094206,((20[&rate=0.002349050230504744]:14.923676009749066,(29[&rate=0.005489606556678908]:5.538367580904848,39[&rate=6.309293587930627E-4]:5.538367580904848)[&rate=0.0016886905672004546]:9.385308428844219)[&rate=0.007676257968134791]:2.635535552470575,40[&rate=0.001325675476664317]:17.55921156221964)[&rate=0.001159060664270588]:22.794629247200962)[&rate=0.013849869553357643]:1.8255474789817825)[&rate=0.0028010057446964773]:191.16467318330217,((((7[&rate=0.0014482953007082784]:36.839480261874684,19[&rate=0.0013502050107525778]:36.839480261874684)[&rate=0.0033180390943837222]:110.68544449585303,(12[&rate=0.0017871571832727506]:47.000700073152046,14[&rate=0.005117638110509117]:47.000700073152046)[&rate=0.007825756616647675]:100.52422468457567)[&rate=0.009944469330435577]:7.349788834750768,(10[&rate=9.482220420054285E-4]:54.571513615219594,16[&rate=0.0016867276363868482]:54.571513615219594)[&rate=0.003209192063345614]:100.30319997725888)[&rate=0.009652030543983343]:11.788642255079935,((8[&rate=0.0016855959995734705]:19.717869444264448,18[&rate=0.0025622372242892696]:19.717869444264448)[&rate=0.0022516875113290508]:120.22439268727531,((9[&rate=0.001157949710799653]:20.23343636660588,15[&rate=0.0013723423201407055]:20.23343636660588)[&rate=0.003085527059470278]:47.17098785484587,(11[&rate=0.0032642498001355697]:17.4191682352456,17[&rate=0.0019612073457414207]:17.4191682352456)[&rate=0.0020436288352185324]:49.98525598620615)[&rate=0.0037054606532520447]:72.53783791008802)[&rate=0.0026372433485049992]:26.721093716018657)[&rate=0.00590658698217803]:66.68070562414613)[&rate=0.005574093610191829]:84.43487454181712,(((24[&rate=0.0033169841368185485]:20.39371885645998,25[&rate=0.0013023067658436546]:20.39371885645998)[&rate=0.006755194271080027]:125.28908539617076,41[&rate=0.005764488497206218]:145.68280425263075)[&rate=0.006044330671695856]:60.10524077443253,38[&rate=0.0035343818228001406]:205.78804502706328)[&rate=0.00467749277714546]:111.9908909864584)[&rate=0.001305245544121427]:148.28423387483042)[&rate=1.0]:0.0;
tree STATE_1513000 = ((((((1[&rate=0.001681394170991822]:16.29195615985332,2[&rate=0.001059477785955912]:16.29195615985332)[&rate=0.002997094903123713]:4.876542529171353,(21[&rate=0.0013779681642990564]:0.24436105602058592,22[&rate=0.0031572395559252534]:0.24436105602058592)[&rate=0.0011252024912539475]:20.924137633004086)[&rate=0.0012945781790420865]:189.0602570340286,((32[&rate=0.0023121352430879524]:27.955770089738024,34[&rate=0.0012295437972884844]:27.955770089738024)[&rate=0.0016466739017311118]:61.15888527226443,(33[&rate=0.0024886130696208557]:66.46799365242309,35[&rate=9.570971935850932E-4]:66.46799365242309)[&rate=7.254025220236579E-4]:22.646661709579362)[&rate=0.002335946904681229]:121.11410036105082)[&rate=0.001981809520939231]:60.237266215278964,13[&rate=0.0023170074649046424]:270.46602193833223)[&rate=0.0052921236650919105]:132.8922398118961,(((((4[&rate=0.0011007549816613121]:56.88877858350128,((5[&rate=0.0013364310620762802]:14.93052073570476,37[&rate=0.004615912786045031]:14.93052073570476)[&rate=0.0034182021711934214]:13.147564802410098,42[&rate=8.176626231236016E-4]:28.07808553811486)[&rate=0.0025643020868081853]:28.81069304538642)[&rate=0.0038584307928110385]:17.485532014563645,31[&rate=0.002563555336557793]:74.37431059806492)[&rate=0.0030453718414879248]:10.51432091928379,36[&rate=0.001170599681788543]:84.88863151734871)[&rate=0.003964403931450689]:37.29578225298316,23[&rate=0.0029510049861775347]:122.18441377033187)[&rate=0.002614607929760666]:116.31998204250894,((26[&rate=0.002246759322525537]:3.0857701559941626,30[&rate=4.260227721824607E-4]:3.0857701559941626)[&rate=0.005081342185851166]:52.00068123955146,27[&rate=0.003444415495783755]:55.08645139554562)[&rate=0.001862531159020789]:183.4179444172952)[&rate=0.006117292008596906]:164.85386593738752)[&rate=0.004062321950144652]:77.23895142762228,((((3[&rate=0.002437946777301716]:24.43146605306163,28[&rate=0.0020622218278798185]:24.43146605306163)[&rate=5.924132621911769E-4]:22.537291337728956,(6[&rate=0.003365162093930765]:41.6491471573827,((20[&rate=0.0018393903001492913]:14.718200828618194,(29[&rate=0.0028041265964653156]:6.319953877443443,39[&rate=5.303790286770931E-4]:6.319953877443443)[&rate=0.0020559981624134888]:8.398246951174752)[&rate=0.002050423579044622]:2.4397079226369236,40[&rate=0.0016250701003098877]:17.157908751255118)[&rate=0.0024408865236515065]:24.491238406127582)[&rate=0.009784035868720599]:5.319610233407886)[&rate=0.002380073907981344]:213.68378600346358,(((7[&rate=0.001301322443204284]:36.072578630125854,19[&rate=0.0014612923191284577]:36.072578630125854)[&rate=0.00267787717144787]:163.99887891461123,((8[&rate=5.274967481071495E-4]:23.16720315018181,18[&rate=8.7168452973615E-4]:23.16720315018181)[&rate=0.004045612132514783]:104.79968655415097,((9[&rate=9.734088837547271E-4]:23.734888780347617,15[&rate=0.001447701889011466]:23.734888780347617)[&rate=0.0026113083160829264]:56.89953596945601,(11[&rate=0.0014471486324144915]:20.636126023514326,17[&rate=0.0015861824239688444]:20.636126023514326)[&rate=0.0017300280296777774]:59.998298726289306)[&rate=0.0030069483461520495]:47.332464954529144)[&rate=0.0022759433322629224]:72.10456784040431)[&rate=0.004620355398921233]:5.830657520839452,((10[&rate=0.0018800259569439106]:60.61616145833852,16[&rate=0.0018772584115113362]:60.61616145833852)[&rate=0.0029100914089516348]:138.4993409219158,(12[&rate=0.0015023404407281378]:52.18227429872779,14[&rate=0.0017170900810786732]:52.18227429872779)[&rate=0.007893805206783316]:146.93322808152652)[&rate=0.0010736742747618345]:6.786612685322211)[&rate=0.009845532632601316]:54.75042832867763)[&rate=0.0058094811227661644]:110.44104895915848,(((24[&rate=0.0012868337692172813]:36.425965873124426,25[&rate=0.0010947599566916188]:36.425965873124426)[&rate=0.005678628401243268]:154.24659890806345,41[&rate=0.004845810021928761]:190.67256478118787)[&rate=0.0018435998896768617]:55.14165264746339,38[&rate=0.002960246746101208]:245.81421742865126)[&rate=0.004001522939344146]:125.27937492476138)[&rate=0.0011253883089819535]:109.50362082443797)[&rate=1.0]:0.0;
tree STATE_1514000 = (((((1[&rate=0.0017206100163775634]:8.669759498628194,2[&rate=0.0010841884205818073]:8.669759498628194)[&rate=0.002962727048264068]:10.496108471574265,(21[&rate=0.0030475897887716572]:0.8253124350239495,22[&rate=0.0030652774274968243]:0.8253124350239495)[&rate=0.001151446050132045]:18.34055553517851)[&rate=0.001278968976269227]:260.8824614274627,13[&rate=0.0023544352866582997]:280.04832939766516)[&rate=0.002233053833650434]:20.505928204603606,(((32[&rate=0.002305179898644561]:29.397860717363343,34[&rate=0.0012258450946966682]:29.397860717363343)[&rate=0.001920016575943382]:59.0685934818527,33[&rate=0.002503102014302784]:88.46645419921605)[&rate=0.0012329208402132275]:0.5259693516209154,35[&rate=9.7941996370664E-4]:88.99242355083696)[&rate=0.0018256037421805966]:211.5618340514318)[&rate=0.005471561424806287]:174.49875625874137,(((((3[&rate=0.0022214874297741627]:20.337682495128035,28[&rate=0.0018791221821033036]:20.337682495128035)[&rate=6.581852403389571E-4]:24.83286121529717,(6[&rate=0.003443649148691441]:43.72482879700428,((20[&rate=0.0010719733705915513]:17.89279942440616,(29[&rate=0.005306863395159633]:13.44703024499509,39[&rate=5.427492761135417E-4]:13.44703024499509)[&rate=0.002103951049988911]:4.445769179411069)[&rate=9.737115517057128E-4]:1.38255619920578,40[&rate=0.003134376674382641]:19.27535562361194)[&rate=0.0022490862424957192]:24.449473173392338)[&rate=0.01042552916159445]:1.4457149134209288)[&rate=0.002435585347242964]:213.74636771425793,((((7[&rate=0.0013316737197221176]:36.467568525792245,19[&rate=0.0014953746388131077]:36.467568525792245)[&rate=0.0031234968296194386]:154.73554861230556,(10[&rate=0.0019238745728829482]:60.92852936787679,16[&rate=3.55926637647456E-4]:60.92852936787679)[&rate=0.0030333139500123654]:130.27458777022102)[&rate=0.002142450623775099]:2.665915837975149,(12[&rate=0.00280199450037463]:49.927889678563034,14[&rate=0.0023571081353575517]:49.927889678563034)[&rate=0.006410773794389851]:143.94114329750994)[&rate=7.523423367649274E-4]:18.008989497607786,((8[&rate=5.397997709445358E-4]:23.77287199167389,18[&rate=0.002409793305746712]:23.77287199167389)[&rate=0.0022807408051985687]:161.08729972511293,((9[&rate=9.961120980094208E-4]:24.355398839216065,15[&rate=0.0014814672335250294]:24.355398839216065)[&rate=0.003497036514372274]:77.63515551244778,(11[&rate=0.0012037878317465863]:26.05027516866506,17[&rate=0.0013194409045032469]:26.05027516866506)[&rate=0.0017407347327020057]:75.94027918299878)[&rate=0.0034647979838853373]:82.86961736512298)[&rate=0.002949652893432737]:27.01785075689392)[&rate=0.009778623614167817]:47.03888895100238)[&rate=0.006144244740150205]:58.26269659175938,(((24[&rate=0.001316847120336692]:44.480318146004635,25[&rate=0.0011202934918570224]:44.480318146004635)[&rate=0.006998502258192185]:108.1167203902043,41[&rate=0.00762181382407186]:152.59703853620894)[&rate=0.006235928604097109]:90.72462751535113,38[&rate=0.003029289793858542]:243.32166605156007)[&rate=0.0042031240826808335]:73.85794196488243)[&rate=0.004839388981156112]:123.4724217256043,(((((4[&rate=0.001126428341251828]:41.33651616996703,((5[&rate=0.0011349187512149283]:12.332453787708525,37[&rate=0.003919907374003841]:12.332453787708525)[&rate=0.001157847441591529]:14.281462446974539,42[&rate=8.367333035536565E-4]:26.613916234683064)[&rate=0.002624110355382915]:14.722599935283963)[&rate=0.0022106216306818295]:15.678804732228429,31[&rate=0.0017939193468165559]:57.015320902195455)[&rate=0.002644724996698219]:28.52880530515229,36[&rate=0.001204948095256132]:85.54412620734774)[&rate=0.003977623657700543]:27.10555433454998,23[&rate=0.003019832485673337]:112.64968054189772)[&rate=0.00253256334658]:138.0374802945339,((26[&rate=0.0030170812464008073]:8.683611129070387,30[&rate=7.486577493635811E-4]:8.683611129070387)[&rate=0.005199856411244312]:46.60672590357848,27[&rate=0.003520808348997384]:55.290337032648864)[&rate=0.0018405522751728102]:195.39682380378275)[&rate=0.0033001737310016685]:189.9648689056152)[&rate=0.002639156459749185]:34.40098411896332)[&rate=1.0]:0.0;
tree STATE_1515000 = (((((1[&rate=0.0029232318867009333]:6.0187151324989445,2[&rate=0.001138498728798019]:6.0187151324989445)[&rate=0.0013962627203893704]:6.897298600895801,(21[&rate=0.0032002528655717282]:0.6729587450737241,22[&rate=0.0013896733137156855]:0.6729587450737241)[&rate=8.723587081188165E-4]:12.24305498832102)[&rate=0.0013856194408028446]:226.32112876354623,(((32[&rate=0.00213217521698619]:28.35832318507328,34[&rate=0.0011338449256496509]:28.35832318507328)[&rate=0.0022658228817303964]:66.31763815813216,35[&rate=0.0010269049375806352]:94.67596134320544)[&rate=0.0012271699076971004]:7.936202932820237,33[&rate=0.0021436913800355387]:102.61216427602568)[&rate=0.0019813552686037228]:136.6249782209153)[&rate=0.004585684280366219]:66.01004667126494,13[&rate=0.002472376138696656]:305.2471891682059)[&rate=0.005931105551207471]:149.97412922860752,(((((3[&rate=0.0019352091251043084]:41.12586752288026,28[&rate=0.0016178129225358233]:41.12586752288026)[&rate=0.00171351044267947]:7.933190369274691,(6[&rate=0.0034211936817701966]:41.559101630092854,((20[&rate=0.0024976231339452442]:18.70068027561254,(29[&rate=0.005572700385465971]:6.436818111625104,39[&rate=9.958065413858633E-4]:6.436818111625104)[&rate=0.002211755955052644]:12.263862163987437)[&rate=0.003977603350552361]:4.994364161157268,40[&rate=0.0025664719796775724]:23.69504443676981)[&rate=0.003720450250867244]:17.864057193323045)[&rate=0.004724693057134149]:7.499956262062099)[&rate=0.0026310543923753473]:246.50445270190272,(((7[&rate=7.606154012421248E-4]:35.87400234745377,19[&rate=0.0015702825201277496]:35.87400234745377)[&rate=0.0032799623224329085]:129.60236261210167,(12[&rate=0.0016531453492665937]:46.470792682096246,14[&rate=0.0047249724749832255]:46.470792682096246)[&rate=0.006674155825693447]:119.0055722774592)[&rate=0.0029176458140095377]:41.30765307909007,(((8[&rate=6.095243304804238E-4]:21.21720710406663,18[&rate=0.002721060160302588]:21.21720710406663)[&rate=0.0023480342311829007]:171.3974597977293,((9[&rate=0.001238937025299163]:19.72813280798358,15[&rate=0.0018426084886209615]:19.72813280798358)[&rate=0.001371753805572451]:77.18827183498473,(11[&rate=0.0018182542145660867]:17.361436496007215,17[&rate=0.0019929417149897617]:17.361436496007215)[&rate=0.003090785010832534]:79.5549681469611)[&rate=0.001659708772894122]:95.69826225882763)[&rate=0.001564039143831386]:11.775846228580917,(10[&rate=0.001043168574342966]:63.44418760097987,16[&rate=9.781385792694316E-4]:63.44418760097987)[&rate=0.0032490127606842234]:140.94632552939697)[&rate=0.003372165504175401]:2.3935049082686533)[&rate=0.011448371232112693]:88.77949255541216)[&rate=0.002148840311726672]:79.66611063168443,(((24[&rate=0.002638318502565606]:27.3885781803601,25[&rate=0.0011716173378280368]:27.3885781803601)[&rate=0.006004973047209219]:100.17671466302177,41[&rate=0.008003613750199323]:127.56529284338187)[&rate=0.00270789585539048]:105.374405117271,38[&rate=0.0032209201515200235]:232.93969796065286)[&rate=0.0025510137585789735]:142.28992326508924)[&rate=0.0056964019742780465]:74.9268533767181,(((((4[&rate=0.0011029970105991109]:53.07337578272889,((5[&rate=0.0011917702963966065]:12.191771797370674,37[&rate=0.005797801092769617]:12.191771797370674)[&rate=0.0015550304817013143]:21.29965209607892,42[&rate=0.0020586897084965117]:33.49142389344959)[&rate=0.0026105777451237]:19.581951889279296)[&rate=0.003089926668270763]:10.822340276156737,31[&rate=0.001883782244068631]:63.895716058885625)[&rate=0.0034083218430550526]:11.054549840233491,36[&rate=0.0012653076242734906]:74.95026589911912)[&rate=0.004448630557803415]:50.2540253255966,23[&rate=0.003218140672493273]:125.20429122471572)[&rate=0.0026299806373999814]:129.2170795231235,((26[&rate=0.0031682160574907623]:6.7625289956586245,30[&rate=7.861603017195238E-4]:6.7625289956586245)[&rate=0.0051424328132009785]:53.488521785803314,27[&rate=0.0035140585565843208]:60.25105078146194)[&rate=0.0019616766535574697]:194.17031996637726)[&rate=0.0034654895092328464]:195.735103854621)[&rate=0.008346177390079267]:5.064843794353237)[&rate=1.0]:0.0;
tree STATE_1516000 = (((((((1[&rate=0.0018138182416947302]:5.232412963566395,2[&rate=0.0017776456687703464]:5.232412963566395)[&rate=0.0010930946781452927]:7.418060287223943,(21[&rate=8.752279155828898E-4]:0.7593727708161503,22[&rate=0.0018318534053707448]:0.7593727708161503)[&rate=0.0026296657393495805]:11.891100479974188)[&rate=0.0016227879472182972]:268.5410486513691,(((32[&rate=0.0016404441067007123]:28.866790331675652,34[&rate=0.0013336891604242716]:28.866790331675652)[&rate=0.0018192009354341362]:50.41421259310045,33[&rate=0.0025639710714238763]:79.2810029247761)[&rate=0.004734859521453374]:3.5586125795315553,35[&rate=0.001209210695887605]:82.83961550430766)[&rate=0.0023056121963818538]:198.35190639785182)[&rate=0.0026784021732634425]:8.11764821740411,13[&rate=0.0028769906486480635]:289.3091701195636)[&rate=0.007039509423399433]:132.6405489961786,(((((4[&rate=0.0023051816234105583]:45.12055278792158,(5[&rate=0.0013883714063974882]:38.12179610837534,(37[&rate=0.006746635055057964]:20.973431559493914,42[&rate=0.002647013449625723]:20.973431559493914)[&rate=0.001297028398266178]:17.14836454888143)[&rate=0.006230695459825647]:6.99875667954624)[&rate=0.0021218753946146652]:16.77458609417897,31[&rate=0.002418241590823729]:61.895138882100554)[&rate=0.002574409936121551]:10.594954687358069,36[&rate=0.0010711285063466566]:72.49009356945862)[&rate=0.005176667220561926]:33.97130196087747,23[&rate=0.0037448026114982255]:106.46139553033609)[&rate=0.003128962874526348]:109.14702939027916,((26[&rate=0.001755489599251029]:5.140116358368713,30[&rate=0.0021212267046278313]:5.140116358368713)[&rate=0.006472293360465541]:37.97464216399727,27[&rate=0.004370495903088419]:43.11475852236598)[&rate=0.0011950297675565305]:172.49366639824927)[&rate=0.0048926422951267425]:206.34129419512695)[&rate=0.00577750887633646]:51.22035559377821,(((24[&rate=0.00275501935581348]:30.551646237832454,25[&rate=0.0012234415367909648]:30.551646237832454)[&rate=0.005561357173823839]:86.28669572247892,41[&rate=0.009675421156133329]:116.83834196031138)[&rate=0.003026203386490301]:96.57857453768075,38[&rate=0.0037539598527319695]:213.41691649799213)[&rate=0.0029638266632547746]:259.7531582115283)[&rate=0.005484774880429256]:19.03276333076684,(((3[&rate=0.001617090667934268]:46.212317346545795,(6[&rate=0.0032972840389325995]:41.607925343958,((20[&rate=6.192768921468428E-4]:25.99690481380045,40[&rate=0.0017205259421691867]:25.99690481380045)[&rate=0.005324076823307899]:0.1531986041331841,(29[&rate=0.00231884567935742]:6.710301579744808,39[&rate=0.0011587743719853167]:6.710301579744808)[&rate=8.899069591157454E-4]:19.439801838188828)[&rate=0.0043293172155220655]:15.457821926024366)[&rate=0.008729701233510781]:4.604392002587794)[&rate=0.001993933464569198]:2.7342723104551183,28[&rate=0.0018854544599123848]:48.946589657000914)[&rate=0.0030616372502845195]:214.1847613248304,(((((7[&rate=0.0010175006865198596]:31.67486596631444,19[&rate=0.0021006194979103616]:31.67486596631444)[&rate=0.003954995441580501]:130.4292879616271,(8[&rate=7.09275490678405E-4]:21.59763343197993,18[&rate=0.001933557213786864]:21.59763343197993)[&rate=0.0027259556591637227]:140.50652049596158)[&rate=0.0023163303017992615]:1.8870455898494356,(10[&rate=0.0013496807868575676]:57.70157702386734,16[&rate=0.0021594048502007646]:57.70157702386734)[&rate=0.0040135406594469306]:106.28962249392362)[&rate=0.0024334315347467076]:21.715297027193543,(12[&rate=0.0020246273082707112]:44.09746462783407,14[&rate=0.003083091562612209]:44.09746462783407)[&rate=0.0071887584824398415]:141.60903191715045)[&rate=0.0019393425000906448]:32.54980781622493,((9[&rate=7.09313131564572E-4]:20.081859907121373,15[&rate=0.0021441589359767177]:20.081859907121373)[&rate=0.001548250827122333]:71.30872965571581,(11[&rate=0.0014139302524553013]:17.672728528982198,17[&rate=0.0025609283553501543]:17.672728528982198)[&rate=0.0035966046727155428]:73.71786103385497)[&rate=0.001946595466832859]:126.86571479837225)[&rate=0.013321944206435676]:44.87504662062187)[&rate=0.002514273219146475]:229.07148705845594)[&rate=1.0]:0.0;
tree STATE_1517000 = (((((((1[&rate=0.0030312256425921525]:7.169679504958924,2[&rate=0.003369252894600474]:7.169679504958924)[&rate=5.843607242885205E-4]:10.741067598270053,(21[&rate=0.0030305712998169596]:4.338098068037943,22[&rate=0.0016982202350356566]:4.338098068037943)[&rate=0.0017953403209636663]:13.572649035191034)[&rate=0.0015575355753304437]:186.58890716480965,(((32[&rate=0.001904062953262412]:18.919831132553977,34[&rate=0.0012692011574567787]:18.919831132553977)[&rate=0.0021411605878490273]:50.62576767542407,35[&rate=8.281671481275878E-4]:69.54559880797805)[&rate=0.0010300105137069767]:8.087620160328783,33[&rate=0.002234169254170499]:77.63321896830683)[&rate=0.002329890608230561]:126.86643529973179)[&rate=0.002569321049160286]:42.056313939917345,13[&rate=0.0026671150219870795]:246.55596820795597)[&rate=0.00652597926913351]:138.7522163403047,(((((4[&rate=0.0021370192979584335]:50.446744525483886,((5[&rate=0.0012870901182247961]:20.89063360332709,37[&rate=0.006882553772545242]:20.89063360332709)[&rate=8.388936437886684E-4]:28.641668180378957,42[&rate=0.0015786605379267096]:49.532301783706046)[&rate=0.021328876971995515]:0.9144427417778402)[&rate=0.0011445552528798722]:23.623047927751493,31[&rate=0.0012406453616986908]:74.06979245323538)[&rate=0.0020702041961340447]:6.396062378603148,36[&rate=0.001020363361202003]:80.46585483183853)[&rate=0.0041236523364860875]:39.842966671221944,23[&rate=0.0033512035109617084]:120.30882150306047)[&rate=0.003101210254641388]:114.6402647423825,((26[&rate=9.201847447700205E-4]:9.60322250236706,30[&rate=0.0011118951970037817]:9.60322250236706)[&rate=0.006696835593460503]:35.94206754777464,27[&rate=0.004051669504778443]:45.5452900501417)[&rate=0.0011209661924484159]:189.40379619530125)[&rate=0.0044652839653101664]:150.3590983028177)[&rate=0.007413409515161661]:78.14151737252075,(((24[&rate=0.002542007686254339]:24.023229275378164,25[&rate=8.790221949742525E-4]:24.023229275378164)[&rate=0.005389293163048988]:97.5381591814998,41[&rate=0.00869697162292908]:121.56138845687796)[&rate=0.0029855288050660723]:95.47543971888466,38[&rate=0.0034801095790362503]:217.03682817576262)[&rate=0.0027309476001380634]:246.4128737450188)[&rate=3.109597900954454E-4]:12.290908878485936,(((3[&rate=0.0012578807231227156]:30.811424814961256,28[&rate=0.0014666319375148014]:30.811424814961256)[&rate=0.0013479693452492986]:30.7219857827193,(6[&rate=0.002791539701518596]:48.129286380310226,(20[&rate=5.643448120343799E-4]:35.84881165717516,((29[&rate=0.0017495512091763048]:8.486811029178288,39[&rate=7.84113657974037E-4]:8.486811029178288)[&rate=8.900721341751626E-4]:21.342823279326854,40[&rate=9.430748886935068E-4]:29.829634308505142)[&rate=8.409076085274783E-4]:6.01917734867002)[&rate=0.0031095676736033976]:12.280474723135065)[&rate=0.002597799252601785]:13.404124217370331)[&rate=0.002871622169705391]:199.01506521510223,(((7[&rate=7.982911473416791E-4]:39.53748069798435,19[&rate=5.047937565155183E-4]:39.53748069798435)[&rate=0.001712224252348511]:150.1072897133226,(12[&rate=0.0018769313380811899]:46.58339477672555,14[&rate=0.003877932165968262]:46.58339477672555)[&rate=0.006185169343655795]:143.0613756345814)[&rate=0.001782891348316129]:32.627346189358065,(((8[&rate=6.575340510072826E-4]:22.815168465941426,18[&rate=0.0017925047803633914]:22.815168465941426)[&rate=0.0025270979908268844]:138.5013012727906,(10[&rate=0.0012512219680681732]:57.65538339432408,16[&rate=0.0017391134726911694]:57.65538339432408)[&rate=0.003687750296318736]:103.66108634440798)[&rate=0.0042479935567693245]:5.690581128071102,((9[&rate=0.0011435822977512607]:25.958638035997993,15[&rate=3.8379917873957716E-4]:25.958638035997993)[&rate=0.001501793662035339]:107.90408107902606,(11[&rate=0.003945674647674757]:20.4968342883212,17[&rate=0.002374109380576787]:20.4968342883212)[&rate=0.0011537147277135347]:113.36588482670285)[&rate=0.006248446066282747]:33.144331751779106)[&rate=0.0016930470098478743]:55.26506573386186)[&rate=0.01299490723061508]:38.27635921211777)[&rate=0.0023050204545990447]:215.19213498648458)[&rate=1.0]:0.0;
tree STATE_1518000 = ((((((1[&rate=0.0021640275727746205]:3.7171144253681416,2[&rate=0.002952417382854777]:3.7171144253681416)[&rate=9.627894406518425E-4]:7.853217127497416,(21[&rate=9.834742100541625E-4]:4.689258779921734,22[&rate=8.822758339761447E-4]:4.689258779921734)[&rate=0.002989648638932178]:6.881072772943823)[&rate=0.0016649317464274326]:190.94788278923536,(((32[&rate=0.0020353530976340507]:26.796996277591514,34[&rate=0.0013567159126344982]:26.796996277591514)[&rate=0.002168990448138483]:47.57484672278392,33[&rate=0.002436711956126352]:74.37184300037543)[&rate=0.0011010324454246152]:10.447324731845384,35[&rate=0.001166444297963643]:84.81916773222082)[&rate=0.002490542688037474]:117.6990466098801)[&rate=0.0025747270809548016]:36.8575997951655,13[&rate=0.0028117053269171906]:239.37581413726642)[&rate=0.007028682373210923]:173.0420462435811,(((((4[&rate=0.0022843723944881733]:50.892331879037805,((5[&rate=5.485699813701001E-4]:25.8254070075562,37[&rate=0.003154111835179963]:25.8254070075562)[&rate=9.908786567307188E-4]:21.74297399134207,42[&rate=0.0011191069902611566]:47.56838099889827)[&rate=0.004124762937051926]:3.3239508801395345)[&rate=0.001661375624143772]:18.42585606922676,31[&rate=0.0014231171694721685]:69.31818794826457)[&rate=0.0012832107980509553]:12.247677850817098,36[&rate=0.0010907200964031215]:81.56586579908166)[&rate=0.004407989001783419]:33.87238984268062,23[&rate=0.0035822777989782686]:115.43825564176228)[&rate=0.0019784984780867204]:172.1754175050308,((26[&rate=3.7154546157771483E-4]:15.757392694846365,30[&rate=9.82877916039931E-4]:15.757392694846365)[&rate=0.007500023146103337]:25.08385126833305,27[&rate=0.007140326551967431]:40.841243963179416)[&rate=0.001213149933869906]:246.77242918361367)[&rate=0.004779063063846533]:124.80418723405444)[&rate=4.2997966635529E-4]:42.39744314553218,(((((3[&rate=0.0037676401779769253]:19.986326327242,28[&rate=0.001984962575871077]:19.986326327242)[&rate=0.0013801220617228383]:24.64550077149654,(20[&rate=0.0019414222604565267]:27.64881769989235,((29[&rate=0.004067473584199493]:4.858080763390978,39[&rate=3.27231017388383E-4]:4.858080763390978)[&rate=7.552967684404387E-4]:20.714943928404267,40[&rate=0.0010097817023991022]:25.573024691795247)[&rate=0.0013457562152732873]:2.0757930080971043)[&rate=0.0033239805366319227]:16.98300939884619)[&rate=0.002536059385990375]:6.820306403316977,6[&rate=0.0031607302445382005]:51.45213350205552)[&rate=0.0030238813375014733]:204.72950753109558,(((7[&rate=8.533354197341633E-4]:39.565023335713555,19[&rate=0.001096507041000118]:39.565023335713555)[&rate=0.004573701909122389]:97.77593183542487,(12[&rate=0.0020063506862860827]:46.699155462928516,14[&rate=0.0026520933318048157]:46.699155462928516)[&rate=0.006771312739097263]:90.64179970820992)[&rate=0.003280550850897381]:55.0198164825465,(((8[&rate=0.001655777651911014]:20.76647017753226,18[&rate=0.0020892541587179945]:20.76647017753226)[&rate=0.004675735893561237]:133.10896594180582,(10[&rate=0.0013374970108886784]:57.14411868140413,16[&rate=0.001859029916897976]:57.14411868140413)[&rate=0.004114767144417533]:96.73131743793394)[&rate=0.0057888403258772175]:16.991508240721657,((9[&rate=0.0013873680515806058]:23.44754104618365,15[&rate=0.0015270924061120091]:23.44754104618365)[&rate=0.0029228964704864266]:121.93447476863614,(11[&rate=0.0015094834433147055]:20.342217161501246,17[&rate=0.002537810461303258]:20.342217161501246)[&rate=0.0012069969340272122]:125.03979865331854)[&rate=0.008037113157602749]:25.48492854523994)[&rate=7.836904884627749E-4]:21.493827293625202)[&rate=0.013890940234549166]:63.82086937946616)[&rate=0.002760941002281384]:150.27338168548908,(((24[&rate=0.0026260851487270556]:33.11543979080218,25[&rate=9.396330853376024E-4]:33.11543979080218)[&rate=0.007143632804422769]:82.83376890963979,41[&rate=0.009129670284563974]:115.94920870044197)[&rate=0.003268838289682349]:120.00932599776482,38[&rate=0.003720072279995248]:235.9585346982068)[&rate=0.002862302931998659]:170.4964880204334)[&rate=0.008758141458212328]:48.360280807739514)[&rate=1.0]:0.0;
tree STATE_1519000 = ((((((1[&rate=0.0021338767429964216]:2.70166860609199,2[&rate=0.0029112821241988464]:2.70166860609199)[&rate=7.598059554302036E-4]:24.731027466847593,(21[&rate=9.697717212912431E-4]:3.7009865529815724,22[&rate=0.0014973177343842376]:3.7009865529815724)[&rate=0.002227277549822099]:23.73170951995801)[&rate=0.001716924759438069]:213.77202962157548,(((32[&rate=0.0016570443606868722]:30.67096857739011,34[&rate=0.001820154593663052]:30.67096857739011)[&rate=0.0022695468428594254]:46.778916843524826,35[&rate=0.0011496491453899464]:77.44988542091494)[&rate=0.002974902223169087]:2.4575770830336694,33[&rate=0.0023044715242113534]:79.90746250394861)[&rate=0.0026067538229786625]:161.29726319056647)[&rate=0.003660141549891471]:55.18824825129403,13[&rate=0.0027725305725079205]:296.3929739458091)[&rate=0.006930753581329591]:139.60700367502852,(((((4[&rate=0.002180617747735374]:61.70304708700289,((5[&rate=0.0012071620500001378]:22.070227765777172,37[&rate=0.005958595426537877]:22.070227765777172)[&rate=8.78560119380443E-4]:36.17754629542269,42[&rate=0.001073390556206314]:58.24777406119986)[&rate=0.003775504349031214]:3.455273025803031)[&rate=0.0018743898744131803]:23.032814116020923,31[&rate=0.001403289250423904]:84.73586120302382)[&rate=0.0017735974809685539]:9.727062885967896,36[&rate=0.0010755233787752838]:94.46292408899171)[&rate=0.004346573644729285]:46.990535014958596,23[&rate=0.0035323668599985354]:141.4534591039503)[&rate=0.0019509325766260779]:157.21505106953265,((26[&rate=4.609351910892206E-4]:12.975928055530915,30[&rate=0.003095653353359188]:12.975928055530915)[&rate=0.0066263471335086584]:30.370209598653233,27[&rate=0.003319398684511242]:43.34613765418415)[&rate=0.0012039241612424826]:255.32237251929882)[&rate=0.004712477629007288]:137.33146744735467)[&rate=4.78202329390808E-4]:41.39069875627979,(((((3[&rate=0.003388945372113073]:21.312185899287627,28[&rate=0.0017854490921497782]:21.312185899287627)[&rate=0.0014908453686103954]:28.628892495551604,(20[&rate=0.0019620501969447586]:22.383085463853764,((29[&rate=0.004854908254220239]:6.7553924209121785,39[&rate=1.8976774062190853E-4]:6.7553924209121785)[&rate=0.0010584453082718773]:11.058893340167478,40[&rate=0.0017215257748958287]:17.814285761079656)[&rate=0.0013270061461521099]:4.568799702774108)[&rate=0.0018634713696021228]:27.557992930985467)[&rate=0.0021143413934010887]:3.675865204966577,6[&rate=0.003116692617302385]:53.61694359980581)[&rate=0.0029817503902697883]:225.77648007589264,((((7[&rate=8.414461206754068E-4]:40.87535021755018,19[&rate=0.001533873101665309]:40.87535021755018)[&rate=0.006888416070977271]:95.4748968592959,((9[&rate=5.933964599052106E-4]:23.047439878420487,15[&rate=0.0015058158273051924]:23.047439878420487)[&rate=0.0029485603070498693]:64.84161912957013,(11[&rate=0.002763081669322132]:22.68953879292695,17[&rate=0.0022014127333481355]:22.68953879292695)[&rate=0.0031532414598683675]:65.19952021506367)[&rate=0.0047110298112697825]:48.46118806885545)[&rate=0.00886640782385999]:11.955604601405526,((8[&rate=6.31392992975241E-4]:24.48837339062481,18[&rate=0.0017285472698384656]:24.48837339062481)[&rate=0.004535447042264059]:116.93521254975602,(10[&rate=0.0013645373706484083]:49.982073759417695,16[&rate=0.001896614178655407]:49.982073759417695)[&rate=0.0036005773757679413]:91.44151218096314)[&rate=0.003351060351436473]:6.8822657378707675)[&rate=0.0022394383088749645]:78.30094488161942,(12[&rate=0.0017119741667101797]:50.951101207958644,14[&rate=0.0022540394509923877]:50.951101207958644)[&rate=0.0066608012597436]:175.65569535191236)[&rate=0.013697401399951958]:52.78662711582743)[&rate=0.0037784238820832796]:153.5246145251444,(((24[&rate=0.002589496591677939]:20.62816196342681,25[&rate=0.002692361085335441]:20.62816196342681)[&rate=0.0058111627916575]:110.02902854455783,41[&rate=0.009002468978007591]:130.65719050798464)[&rate=0.003096956323173442]:118.71565412780342,38[&rate=0.0035967143469797618]:249.37284463578806)[&rate=0.0028527767014112806]:183.54519356505477)[&rate=0.009024281668666593]:44.472638176274586)[&rate=1.0]:0.0;
tree STATE_1520000 = ((((((1[&rate=0.0010915511201882065]:7.492256356277367,2[&rate=6.099063349327855E-4]:7.492256356277367)[&rate=0.0014100356130246324]:4.019756318931113,(21[&rate=8.12486396586E-4]:0.5469307692525033,22[&rate=0.0018113028592948598]:0.5469307692525033)[&rate=0.0031056282256976824]:10.965081905955977)[&rate=0.0016664474386999893]:219.5107855677713,(((32[&rate=0.0011237960451277154]:30.061908008013166,34[&rate=0.001645564714279797]:30.061908008013166)[&rate=0.0024381233141873384]:53.68344583751694,35[&rate=9.608106230046087E-4]:83.7453538455301)[&rate=0.006740182743599273]:2.7633906144350107,33[&rate=0.002209770389601112]:86.50874445996511)[&rate=0.0029181362717983967]:144.51405378301467)[&rate=0.006697127774253277]:19.477185383182103,13[&rate=0.0025197846691615232]:250.49998362616188)[&rate=0.006613606833401289]:168.71757093781164,(((((4[&rate=0.002139008030763986]:49.56580588414768,((5[&rate=5.932201661648719E-4]:20.46710697350756,37[&rate=0.005844895777990163]:20.46710697350756)[&rate=8.617957697485606E-4]:16.33906676780541,42[&rate=0.0010529085263223437]:36.80617374131297)[&rate=0.0037034616128011153]:12.759632142834711)[&rate=0.0021020437219884266]:37.65837010923016,31[&rate=0.0015141500746913839]:87.22417599337784)[&rate=0.001479174563833068]:18.848244653147887,36[&rate=6.80382090717849E-4]:106.07242064652573)[&rate=0.00450605320488223]:30.34092689291697,23[&rate=0.003528015460371838]:136.4133475394427)[&rate=0.0018513958152946354]:208.58694481354448,((26[&rate=6.121784270674338E-4]:5.728769448166425,30[&rate=0.00379454688531164]:5.728769448166425)[&rate=0.005593012476898607]:60.407767148601614,27[&rate=0.004368160169068493]:66.13653659676804)[&rate=0.0011802561745800815]:278.8637557562191)[&rate=0.004695165214456427]:74.21726221098635)[&rate=8.219621357739616E-4]:41.29070935886773,(((((3[&rate=0.0019335071720814501]:19.69713349682809,28[&rate=0.0017513798324932787]:19.69713349682809)[&rate=0.001505835578935026]:27.919559694464976,6[&rate=0.004994957334241333]:47.616693191293066)[&rate=0.00532011572099111]:0.2553863367585052,((20[&rate=0.0016210205911322613]:21.102541839292083,40[&rate=0.0016992198732323656]:21.102541839292083)[&rate=0.012324253147491923]:1.3880392045444374,(29[&rate=0.0029940053129655004]:19.601584449555265,39[&rate=1.861466648151477E-4]:19.601584449555265)[&rate=0.0030218793073280067]:2.888996594281256)[&rate=0.0018882391683622758]:25.38149848421505)[&rate=0.002923077049757445]:193.50734499400903,((((7[&rate=4.6395966088498813E-4]:38.21802159661497,19[&rate=0.0016295179188486118]:38.21802159661497)[&rate=0.008320833745131718]:92.267069502071,((9[&rate=6.170296807038445E-4]:20.009740040655213,15[&rate=0.0016363951938181344]:20.009740040655213)[&rate=0.0029804922312277374]:65.22908615458446,(11[&rate=0.002710357597041228]:21.096165981723985,17[&rate=0.0021594062135729996]:21.096165981723985)[&rate=0.003236353453375827]:64.1426602135157)[&rate=0.00450142446103682]:45.246264903446274)[&rate=0.006762243986533615]:2.536008764372582,((8[&rate=0.001299992662122568]:23.404786389293108,18[&rate=0.001671489211044246]:23.404786389293108)[&rate=0.0044635275401231226]:106.70192341334779,(10[&rate=0.0034441822623455538]:51.281689217633975,16[&rate=0.0018604237091523156]:51.281689217633975)[&rate=0.0035318725296585862]:78.82502058500691)[&rate=0.0018754286050148767]:2.914390060417645)[&rate=0.004308235604064117]:66.0224341469852,(12[&rate=0.0016793069275906894]:52.277877799452384,14[&rate=0.002211028728488779]:52.277877799452384)[&rate=0.0063634585166670735]:146.76565621059137)[&rate=0.011601623330702493]:42.335890512016846)[&rate=0.003822017368194934]:141.62584531915562,(((24[&rate=0.0023074618902332333]:20.91803244319931,25[&rate=0.0023991229102714403]:20.91803244319931)[&rate=0.0037986768462087697]:153.46589463175854,41[&rate=0.005915367034232605]:174.38392707495785)[&rate=0.002954221618882232]:116.79285619127364,38[&rate=0.0019036002608247855]:291.1767832662315)[&rate=0.004870671535897837]:91.82848657498471)[&rate=0.006821382378730104]:77.50299408162505)[&rate=1.0]:0.0;
tree STATE_1521000 = ((((((1[&rate=9.621882621285249E-4]:13.374474428338244,2[&rate=5.37624583600785E-4]:13.374474428338244)[&rate=0.001333343403722629]:9.495699871010546,(21[&rate=0.0016600702522292475]:0.9021215036570069,22[&rate=9.802092492635429E-4]:0.9021215036570069)[&rate=6.566238360482848E-4]:21.968052795691783)[&rate=0.0019529347063644376]:210.6244233934139,(((32[&rate=0.001772493498328441]:43.59663303847385,34[&rate=0.002091147757400525]:43.59663303847385)[&rate=0.0027682253968171326]:44.971187286111864,33[&rate=0.003081080631177267]:88.56782032458571)[&rate=0.004510469600535642]:5.851327546873804,35[&rate=0.0011088985002429773]:94.41914787145951)[&rate=0.002541409853223334]:139.07544982130315)[&rate=0.004982698476915214]:24.580681253857108,13[&rate=0.0028726849928724326]:258.0752789466198)[&rate=0.0039944801009988975]:196.1026356945584,((((3[&rate=0.001484622298640642]:37.23478120511724,28[&rate=0.0013447778163191125]:37.23478120511724)[&rate=0.0022579023216899798]:7.36334498509374,(6[&rate=0.005764820417364708]:36.025363647607286,(20[&rate=0.0015922334813587094]:23.497853655953527,((29[&rate=0.004209243025785387]:16.530185404452265,39[&rate=2.617017903252462E-4]:16.530185404452265)[&rate=0.0012874610245390487]:4.635952730382389,40[&rate=0.0028819166231026255]:21.166138134834654)[&rate=0.0032058086901877504]:2.3317155211188734)[&rate=0.0027033905339509854]:12.527509991653758)[&rate=0.005564105615687175]:8.57276254260369)[&rate=0.003284186399873207]:246.41744334184602,((((7[&rate=7.169776441901836E-4]:40.16782388250168,19[&rate=9.166114617532357E-4]:40.16782388250168)[&rate=0.00919644722008411]:59.84088597873527,(8[&rate=0.0015003580089972387]:24.887070951360307,18[&rate=0.0025523422875485505]:24.887070951360307)[&rate=0.0034302144233361066]:75.12163890987665)[&rate=0.0032726892725734643]:50.56328130130302,(((9[&rate=7.121312682807571E-4]:21.277007695223926,15[&rate=0.0018886096102426644]:21.277007695223926)[&rate=0.0013130398895649135]:86.79986745403575,(11[&rate=0.0031280997550614735]:22.432239750285362,17[&rate=0.0024922313037696086]:22.432239750285362)[&rate=0.002120717402095346]:85.64463539897432)[&rate=0.0037821852719382956]:32.19467722576945,(10[&rate=0.002050383298710176]:48.615039624052194,16[&rate=8.640659606360064E-4]:48.615039624052194)[&rate=0.004194366935896574]:91.65651275097693)[&rate=0.004680160893156124]:10.300438787510842)[&rate=0.008811584810396365]:55.6524059155455,(12[&rate=0.0019381352462877852]:49.528382507016964,14[&rate=0.004340435875373599]:49.528382507016964)[&rate=0.007140023836639185]:156.6960145710685)[&rate=0.006426904021319273]:84.79117245397151)[&rate=0.009135710659447484]:81.728253507092,(((24[&rate=0.002663106514628101]:27.617843795700363,25[&rate=0.0027688950698516648]:27.617843795700363)[&rate=0.004384159538636182]:139.03634929740514,41[&rate=0.006827091078712834]:166.6541930931055)[&rate=0.003409550065464018]:119.51495241180322,38[&rate=0.002196998475817872]:286.1691455049087)[&rate=0.006103426145879041]:86.57467753424027)[&rate=0.007232117019466496]:81.43409160202918)[&rate=0.003659810614850659]:0.320311529010155,(((((4[&rate=0.002299197902503655]:41.13108296504413,((5[&rate=5.950454274529884E-4]:18.134526476654298,37[&rate=0.00803253574614548]:18.134526476654298)[&rate=0.0012877803675673152]:11.877498294672279,42[&rate=0.0012151912747183375]:30.012024771326576)[&rate=0.0026880541468893068]:11.119058193717553)[&rate=0.0012013481263910733]:39.21253950017032,31[&rate=0.0015555231928218712]:80.34362246521445)[&rate=0.0035031559209992447]:9.625667462865636,36[&rate=7.852480623391122E-4]:89.96928992808009)[&rate=0.005081119168110111]:40.185431534113064,23[&rate=0.004071781638515047]:130.15472146219315)[&rate=0.002136747860380909]:163.3603696858729,((26[&rate=0.001694108848128242]:2.333746617069651,30[&rate=0.004379393034878587]:2.333746617069651)[&rate=0.006455052638862608]:41.67357186854904,27[&rate=0.005041416221183816]:44.00731848561869)[&rate=0.0013621667689326623]:249.50777266244737)[&rate=0.005415305387400228]:160.98313502212227)[&rate=1.0]:0.0;
tree STATE_1522000 = ((((((1[&rate=0.0023855359449471846]:19.963358102444868,2[&rate=3.6945798694311925E-4]:19.963358102444868)[&rate=0.003299289443411777]:13.308735557910946,(21[&rate=0.002113002732404867]:2.0939635755432993,22[&rate=5.688862600416989E-4]:2.0939635755432993)[&rate=6.199231667119002E-4]:31.178130084812516)[&rate=0.0016700963263692019]:197.6998413927972,((32[&rate=0.0014763110330897628]:37.26179765972292,34[&rate=0.001976099456474293]:37.26179765972292)[&rate=0.0016185732503990896]:63.0577172704045,(33[&rate=0.0026971472213386913]:85.08819971386782,35[&rate=9.586284998358909E-4]:85.08819971386782)[&rate=0.003899242992726065]:15.231315216259603)[&rate=0.0044119173224498286]:130.6524201230256)[&rate=8.523941197047717E-4]:47.02224039293969,13[&rate=0.002498199254943635]:277.9941754460927)[&rate=0.0034486319324071235]:175.55993477494815,((((3[&rate=0.0021030737483426357]:23.817713470557166,28[&rate=0.0011625431366244108]:23.817713470557166)[&rate=0.002625263869423997]:17.278820920032693,(6[&rate=0.005512813242947135]:35.764327782982704,(20[&rate=0.0011841577663321986]:28.91872369739209,((29[&rate=0.0032060138043112354]:7.331745429302208,39[&rate=2.2623783385845227E-4]:7.331745429302208)[&rate=0.0015761985390815728]:7.227149946864925,40[&rate=0.002491379876924387]:14.558895376167133)[&rate=9.33498712066103E-4]:14.359828321224956)[&rate=0.005234909932006143]:6.845604085590615)[&rate=0.0035898200019873067]:5.332206607607155)[&rate=0.0028463594725972887]:256.3302745191506,((((7[&rate=0.0014795231778555915]:37.795611644051064,19[&rate=8.580689125859885E-4]:37.795611644051064)[&rate=0.006330800225857189]:94.44584457804666,((8[&rate=0.001297040213388904]:25.681964484908676,18[&rate=0.0014016253049859292]:25.681964484908676)[&rate=0.0029185999216464866]:95.77703675893454,(10[&rate=0.003848628814481799]:48.34911414517346,16[&rate=7.604353135555789E-4]:48.34911414517346)[&rate=0.004631176411800452]:73.10988709866976)[&rate=5.462163505563866E-4]:10.782454978254506)[&rate=0.0033329905583772243]:19.438548607141996,((9[&rate=0.001335160092291411]:21.956595737675656,15[&rate=0.0013568982585079057]:21.956595737675656)[&rate=0.0011351061069002182]:108.39670230127209,(11[&rate=0.0012316740186771888]:20.30539446061578,17[&rate=0.0046314742205467805]:20.30539446061578)[&rate=0.003562356838456172]:110.04790357833195)[&rate=0.003457815962706758]:21.32670679029198)[&rate=0.007231074862155396]:39.49279281224855,(12[&rate=0.001511668435862257]:44.118861445854805,14[&rate=0.0028874977575633577]:44.118861445854805)[&rate=0.006410593656536742]:147.05393619563347)[&rate=0.005555975915917077]:106.25401126825216)[&rate=0.007514791644283883]:96.57665569366543,(((24[&rate=0.0021146528659454]:22.471126640724993,25[&rate=0.002601917905615357]:22.471126640724993)[&rate=0.0030389647284891795]:147.66750193364106,41[&rate=0.0059019324830860915]:170.13862857436607)[&rate=0.0031481644086089264]:139.49947414365857,38[&rate=0.00279406681319914]:309.63810271802464)[&rate=0.0021716506897876153]:84.36536188538122)[&rate=0.006561921225104446]:59.550645617634984)[&rate=9.629473419195247E-4]:47.09665981240431,(((((4[&rate=0.001900158813523636]:45.75214741458868,((5[&rate=0.002472726021324107]:14.139201830275766,37[&rate=0.006027906302224539]:14.139201830275766)[&rate=0.0016130081768233012]:17.20922187373006,42[&rate=0.001050517237097581]:31.348423704005825)[&rate=0.005605485277940689]:14.403723710582852)[&rate=0.0027342970427773447]:26.05846320419947,31[&rate=0.001287861336396143]:71.81061061878815)[&rate=0.0026291175527835857]:22.564530218149727,36[&rate=6.67847999566757E-4]:94.37514083693787)[&rate=0.004163251950772088]:46.927590352584104,23[&rate=0.0034432369408420606]:141.30273118952198)[&rate=0.002145154659025134]:131.3430985060209,((26[&rate=0.002633873504817257]:7.050653287079411,30[&rate=0.00168210033277166]:7.050653287079411)[&rate=0.005493827633097983]:50.33285103790083,27[&rate=0.004087501447981706]:57.383504324980244)[&rate=0.0011931099600124323]:215.26232537056265)[&rate=0.004127557882347334]:228.00494033790227)[&rate=1.0]:0.0;
tree STATE_1523000 = ((((((1[&rate=0.0028251961358727816]:5.070807499063012,2[&rate=4.375500101511192E-4]:5.070807499063012)[&rate=0.002642504860016774]:8.071614719758006,(21[&rate=0.002113557658514003]:3.343163276149183,22[&rate=0.0028961073926402343]:3.343163276149183)[&rate=0.0011591190937817314]:9.799258942671834)[&rate=0.001670534934727051]:161.992259606681,((32[&rate=0.0014766987486732914]:26.47293589638906,34[&rate=0.0013938469186784302]:26.47293589638906)[&rate=0.001600702811859898]:56.454048829340195,(33[&rate=0.002657652260265409]:82.1487158832493,35[&rate=9.588802593292555E-4]:82.1487158832493)[&rate=0.005247067200374535]:0.7782688424799602)[&rate=0.004550404439968013]:92.20769709977276)[&rate=8.526179793630988E-4]:127.19672072753377,13[&rate=0.002498855343381011]:302.3314025530358)[&rate=0.003552818549267948]:173.00341581844532,((((3[&rate=0.002103626066732968]:23.315911591124696,28[&rate=0.0015440507728751863]:23.315911591124696)[&rate=0.002648806814882447]:15.627125122399086,(6[&rate=0.005514261043292835]:31.01919687017544,((20[&rate=0.002054286119154697]:21.74046998978662,40[&rate=0.0017835904096776983]:21.74046998978662)[&rate=0.001230682906047289]:1.0596397265557762,(29[&rate=0.0044982569866096715]:5.031334535235944,39[&rate=5.777892450849622E-4]:5.031334535235944)[&rate=0.0013374526104243702]:17.768775181106456)[&rate=0.0049980845671923]:8.21908715383304)[&rate=0.0027433188436038116]:7.923839843348343)[&rate=0.002874732407785025]:221.24537207114923,((((7[&rate=0.0014799117370273309]:40.079615967408024,19[&rate=0.0016283719796361378]:40.079615967408024)[&rate=0.008332367411236115]:75.2033206415613,((8[&rate=0.0012973808480371831]:23.26541920185234,18[&rate=0.001401993406260431]:23.26541920185234)[&rate=0.00458857421417036]:83.03291323210705,(10[&rate=0.0034848736504169498]:47.7695942139764,16[&rate=4.3450188168810957E-4]:47.7695942139764)[&rate=0.005600239676151226]:58.52873821998299)[&rate=0.0015808495582034989]:8.984604175009935)[&rate=0.0031775312444515123]:28.63800101294376,((9[&rate=6.638698065535546E-4]:19.982039530610237,15[&rate=0.0013572546133593668]:19.982039530610237)[&rate=0.0026655546755256507]:55.79203403846259,(11[&rate=0.0029976290240592944]:21.40862693489009,17[&rate=0.0024402212035407283]:21.40862693489009)[&rate=0.0037554539886018945]:54.36544663418273)[&rate=0.003673011220380518]:68.14686405284026)[&rate=0.007172719350587322]:37.801273345684734,(12[&rate=0.0015073514215673076]:46.09040733981692,14[&rate=0.0030738256590848827]:46.09040733981692)[&rate=0.006287809639113584]:135.6318036277809)[&rate=0.00804101423181008]:78.4661978170752)[&rate=0.005228893234375836]:146.18076215596795,(((24[&rate=0.002414495799230016]:22.204527943831234,25[&rate=0.002918008752320161]:22.204527943831234)[&rate=0.0028692269295691936]:201.44700381305682,41[&rate=0.005720462604371393]:223.65153175688806)[&rate=0.003299885117421286]:65.95199656422045,38[&rate=0.0025684526053407386]:289.6035283211085)[&rate=0.0021752899314850067]:116.76564261953246)[&rate=0.0075314069435140065]:68.96564743084014)[&rate=6.515999771272526E-4]:41.24071461372648,(((((4[&rate=0.0018650449760973197]:48.35233187448458,((5[&rate=0.0014396579939923056]:21.249315274832945,37[&rate=0.003689558215865146]:21.249315274832945)[&rate=0.0018288247360351108]:16.651164471316363,42[&rate=0.001050793128750038]:37.90047974614931)[&rate=0.0046121215839990655]:10.451852128335268)[&rate=0.003212946347742095]:12.770197731687688,31[&rate=0.002546537778774828]:61.122529606172264)[&rate=0.005005370348212349]:12.477658686606148,36[&rate=6.972285720810536E-4]:73.60018829277841)[&rate=0.00390590219438392]:51.84762585311786,23[&rate=0.0034441412200798094]:125.44781414589627)[&rate=0.0014010674300051814]:207.9135484908655,((26[&rate=0.0030892784730799207]:3.821343965066604,30[&rate=0.001682542093679795]:3.821343965066604)[&rate=0.005495270447353172]:47.4988484614595,27[&rate=0.004088574926382389]:51.320192426526106)[&rate=0.0011934233001426127]:282.0411702102357)[&rate=0.0034022065687456214]:183.2141703484458)[&rate=1.0]:0.0;
tree STATE_1524000 = ((((((1[&rate=0.004256138609840181]:5.056986539618434,2[&rate=0.0040181298122281975]:5.056986539618434)[&rate=0.0032974639949221924]:7.71709748424195,(21[&rate=0.0048733496663739976]:1.462918071359351,22[&rate=0.0013054124627037472]:1.462918071359351)[&rate=0.0012512777886728044]:11.311165952501034)[&rate=0.002183138247820859]:201.62791054983416,(((32[&rate=0.001243292255413248]:38.65592265878705,34[&rate=0.0011735359569737113]:38.65592265878705)[&rate=0.001260531637452842]:65.5775517495676,35[&rate=8.073199772597795E-4]:104.23347440835465)[&rate=0.002913078538032153]:7.634960056204179,33[&rate=0.001625303116467327]:111.86843446455883)[&rate=0.003982326956586205]:102.5335601091357)[&rate=0.0013315538299425596]:88.64768014975056,13[&rate=0.0021287427376255187]:303.0496747234451)[&rate=0.005127549630126991]:174.92366132517765,((((3[&rate=0.0018867046697327722]:19.7359983938154,28[&rate=0.001905227351987608]:19.7359983938154)[&rate=0.001513644584711457]:25.97895919104699,(6[&rate=0.00415711400677958]:43.155541972501865,((20[&rate=0.002074937261818019]:22.90449615433303,40[&rate=0.0013916528773970742]:22.90449615433303)[&rate=0.0010361615916957027]:1.9158436133385663,(29[&rate=0.0010804329098746057]:17.360161728687647,39[&rate=2.951095461549316E-4]:17.360161728687647)[&rate=0.002040899889931227]:7.460178038983951)[&rate=0.00366802705687071]:18.335202204830267)[&rate=0.0024203531981142543]:2.5594156123605245)[&rate=0.0032966773082686927]:263.4105160344046,((((7[&rate=0.0012459974000418555]:42.4121895105404,19[&rate=0.0013709920679231742]:42.4121895105404)[&rate=0.0050025648349733805]:111.90398675339563,((8[&rate=0.0012591579470778446]:21.357313227973183,18[&rate=0.0013606884532247805]:21.357313227973183)[&rate=0.0020003862452200307]:125.40696237244148,((9[&rate=0.00193885937806988]:21.14496426483995,15[&rate=0.0016517436711595984]:21.14496426483995)[&rate=0.002173072650084413]:45.932238938281195,(11[&rate=0.0029578181757913664]:19.330526779545956,17[&rate=0.001403903802224429]:19.330526779545956)[&rate=0.0028448429818812787]:47.74667642357519)[&rate=0.003114801484679118]:79.68707239729352)[&rate=0.0016260398370608743]:7.551900663521366)[&rate=0.0035007974254815544]:25.48674451093035,(10[&rate=0.0012998012229582924]:53.33796260887055,16[&rate=0.0014840640300054875]:53.33796260887055)[&rate=0.004894192168567732]:126.46495816599582)[&rate=0.0029191127921349663]:13.027033966280754,(12[&rate=0.0012690999775078818]:43.894210657465685,14[&rate=0.0025217611393853114]:43.894210657465685)[&rate=0.012392171876004193]:148.93574408368144)[&rate=0.00714358943910922]:116.2955188781199)[&rate=0.004083239607814583]:102.91239354128777,(((24[&rate=0.001438747936511869]:23.496798170712694,25[&rate=0.002456789298881158]:23.496798170712694)[&rate=0.002445730112966646]:215.30184369392305,41[&rate=0.004870682553717894]:238.79864186463573)[&rate=0.0027767136335312874]:77.00082726555559,38[&rate=0.002187301727342684]:315.7994691301913)[&rate=0.00507424031336453]:96.2383980303635)[&rate=0.005592495993583787]:65.93546888806793)[&rate=6.080027024796198E-4]:275.800949263873,(((((4[&rate=0.001441078254272889]:46.60875418775012,((5[&rate=0.001948706681433181]:18.65598025125145,37[&rate=0.003106387920827767]:18.65598025125145)[&rate=0.0016582108807661504]:8.229720502089787,42[&rate=0.0021529478112867553]:26.885700753341236)[&rate=0.0031579011065902426]:19.723053434408886)[&rate=0.0031603085065562246]:15.023095828484678,31[&rate=0.0021874024242572]:61.6318500162348)[&rate=0.0030342421309215734]:13.899476622396186,36[&rate=0.0018890705238998981]:75.53132663863099)[&rate=0.0032065515391044813]:40.750895517922956,23[&rate=0.003923678457857057]:116.28222215655394)[&rate=0.0011551909979334357]:343.4214628510089,((26[&rate=0.005044500352315535]:2.6395343138464256,30[&rate=0.0027474325342750966]:2.6395343138464256)[&rate=0.004491903863807355]:50.400312582430956,27[&rate=0.0035245724200199066]:53.03984689627738)[&rate=9.729231085462491E-4]:406.6638381112855)[&rate=0.003031026810896504]:294.0706003049329)[&rate=1.0]:0.0;
tree STATE_1525000 = ((((((1[&rate=0.002827791071888946]:10.866741086065911,2[&rate=0.00214271354674887]:10.866741086065911)[&rate=0.001526643271414757]:12.3642085503195,(21[&rate=0.0031819109086630515]:1.2892058569900708,22[&rate=0.0014365742407444464]:1.2892058569900708)[&rate=0.0013981989148837035]:21.94174377939534)[&rate=0.002422038069475777]:160.58281566489313,(((32[&rate=0.0023653932578315048]:37.042065775135484,34[&rate=0.0012914473964721635]:37.042065775135484)[&rate=0.001387183998731744]:56.25525106976197,33[&rate=0.0018336682144212417]:93.29731684489745)[&rate=0.002645396663447516]:18.390729501615965,35[&rate=9.108190134242292E-4]:111.68804634651342)[&rate=0.006074784984287694]:72.12571895476513)[&rate=0.0014185229133638975]:118.24093708692973,13[&rate=0.0022950405817048552]:302.0547023882083)[&rate=0.005593552585619708]:157.25826364388553,((((3[&rate=0.0029905230838708483]:15.123067594223365,28[&rate=0.0026953993113756104]:15.123067594223365)[&rate=0.0016657285585127352]:24.78554925718676,(6[&rate=0.0056124657468032265]:32.356126196076445,((20[&rate=0.0022834173157129014]:16.48789380837274,40[&rate=0.0011948694954121313]:16.48789380837274)[&rate=0.002217913431938929]:6.63061846661725,(29[&rate=0.0011889897879201487]:21.783022608746215,39[&rate=6.307782816020354E-4]:21.783022608746215)[&rate=0.0025661631003937265]:1.3354896662437739)[&rate=0.0025488428392830536]:9.237613921086457)[&rate=0.0060829717789430285]:7.552490655333678)[&rate=0.0036279121246446696]:199.02937329455614,(((((7[&rate=0.0013711894286852187]:40.33991701393864,19[&rate=0.0015087429794691121]:40.33991701393864)[&rate=0.005505199304294441]:75.42767213521302,(8[&rate=7.581155745112518E-4]:21.318119051741387,18[&rate=0.0014974041066388448]:21.318119051741387)[&rate=0.0022013757593284623]:94.44947009741027)[&rate=0.0026335801744935953]:30.072360206419148,(12[&rate=0.0011511468238433824]:53.002186016777905,14[&rate=0.004499427875613458]:53.002186016777905)[&rate=0.010594402870481683]:92.83776333879291)[&rate=0.0029553188973438305]:1.1267232876871276,(10[&rate=0.0014303992097046167]:49.93230641790004,16[&rate=0.0016331758873397283]:49.93230641790004)[&rate=0.003206291953461079]:97.0343662253579)[&rate=0.0038525412826304986]:14.256687687929059,((9[&rate=0.0020884331341983905]:21.11549821882874,15[&rate=0.0018177031996497246]:21.11549821882874)[&rate=0.0029785094272678082]:78.32758607223099,(11[&rate=0.0018436274596112705]:19.384183739522626,17[&rate=0.001544961532283426]:19.384183739522626)[&rate=0.0026570624318193554]:80.0589005515371)[&rate=0.0035311551281027365]:61.78027604012726)[&rate=0.007861344109795245]:77.71462981477927)[&rate=0.004500649053722597]:111.38559944771336,(((24[&rate=0.0025549849304229615]:25.26914864794238,25[&rate=0.0027004070016757387]:25.26914864794238)[&rate=0.0035912738788283793]:138.1956955527012,41[&rate=0.0052819492995416755]:163.4648442006436)[&rate=0.003850656121581604]:158.11487109663335,38[&rate=0.0024070716405358377]:321.57971529727695)[&rate=0.005496819843839575]:28.74387429640268)[&rate=0.004342495031446461]:108.98937643841418)[&rate=8.626847708606862E-4]:70.92550332126092,(((((4[&rate=0.001655829695134695]:35.648155076341126,((5[&rate=0.0021445036724452734]:14.361849123186103,37[&rate=0.0034398061109501997]:14.361849123186103)[&rate=0.0028260804358157545]:5.511261290117057,42[&rate=0.0026633186451739503]:19.87311041330316)[&rate=0.002224758794075636]:15.775044663037967)[&rate=0.00490034903932988]:11.981242916005364,31[&rate=0.002639094628129797]:47.62939799234649)[&rate=0.002899411130920475]:10.558021180837692,36[&rate=0.002187630680572147]:58.18741917318418)[&rate=0.0030935959388133857]:72.87605656562697,23[&rate=0.002677310601508821]:131.06347573881115)[&rate=0.0012826829837008]:277.4720061772639,((26[&rate=0.002014418081160027]:15.894371674457338,30[&rate=9.635829602701498E-4]:15.894371674457338)[&rate=0.004943229490303568]:33.77620113641125,27[&rate=0.004308089629774635]:49.67057281086859)[&rate=0.001063452736510765]:358.86490910520644)[&rate=0.0067673962134460535]:121.70298743727972)[&rate=1.0]:0.0;
tree STATE_1526000 = ((((((1[&rate=0.0029145091811850236]:11.512561731002053,2[&rate=0.00220842280984978]:11.512561731002053)[&rate=0.0013988685489150167]:26.98308383267758,(21[&rate=0.003126654238185633]:3.11455734628144,22[&rate=0.0014806287691214632]:3.11455734628144)[&rate=0.001326096812049487]:35.381088217398194)[&rate=0.0024878919566419175]:143.18077298376292,(((32[&rate=0.0026717180371439667]:38.013184667426955,34[&rate=0.0014586933025844781]:38.013184667426955)[&rate=0.00140213827360625]:58.75917702306958,33[&rate=0.0020512999965850475]:96.77236169049654)[&rate=0.002099603362492674]:14.588367823231408,35[&rate=9.656901202269666E-4]:111.36072951372795)[&rate=0.005819791428678608]:70.3156890337146)[&rate=0.005315946424042896]:42.072339929880116,13[&rate=0.0023629505491234836]:223.74875847732267)[&rate=0.005780659466178621]:231.19128438625802,((((3[&rate=0.0025637083513348554]:4.44131023607765,28[&rate=0.004408390586370452]:4.44131023607765)[&rate=0.001716810419768565]:26.804956953747222,(6[&rate=0.006082901401920075]:26.259478381087195,((20[&rate=0.0020254956066172143]:19.787930006952152,40[&rate=0.0012315118147573447]:19.787930006952152)[&rate=0.0022859288031281595]:0.6447389892310262,(29[&rate=0.0018476480583944999]:16.538092565568295,39[&rate=6.501219666816472E-4]:16.538092565568295)[&rate=0.0026471507595596435]:3.894576430614883)[&rate=0.003408637361758336]:5.826809384904017)[&rate=0.0034426060463001134]:4.986788808737678)[&rate=0.0028311576970987606]:218.8792922996258,(((7[&rate=5.367274784909365E-4]:37.70317538208608,19[&rate=0.0015550106616518326]:37.70317538208608)[&rate=0.0040056189590613285]:106.87356223662786,(10[&rate=0.0014742643722469573]:46.668576572818694,16[&rate=0.0016832594760835885]:46.668576572818694)[&rate=0.003597355670405014]:97.90816104589524)[&rate=0.003278317064625993]:16.004214145366404,(((8[&rate=0.0014170935019765041]:19.924700914636805,18[&rate=0.0019985138338897836]:19.924700914636805)[&rate=0.0023739435043898527]:122.32594953094362,(12[&rate=0.0010992568134968433]:49.537799354769085,14[&rate=0.0019190725711042504]:49.537799354769085)[&rate=0.011834036962265981]:92.71285109081134)[&rate=0.004138838757688277]:3.027428201680067,((9[&rate=0.0035047470716038885]:23.99113577696647,15[&rate=7.295601366891357E-4]:23.99113577696647)[&rate=0.0033027820543828027]:56.087922259095734,(11[&rate=0.0027064906648686603]:20.93311031784766,17[&rate=0.0013781372218157676]:20.93311031784766)[&rate=0.0022969771341655757]:59.14594771821454)[&rate=0.0035703122869352047]:65.19902061119828)[&rate=0.0023366150821232832]:15.302873116819853)[&rate=0.007778252976944811]:89.54460772537033)[&rate=0.00495746854220954]:127.23693358335714,(((24[&rate=0.004659272567703023]:15.770595737921813,25[&rate=0.002416214190290982]:15.770595737921813)[&rate=0.003701405240311304]:162.0270533931669,41[&rate=0.0054439275521811215]:177.79764913108872)[&rate=0.003968741796910463]:97.62975887757634,38[&rate=0.0026130075778814954]:275.42740800866505)[&rate=0.00564126083705089]:101.93508506414275)[&rate=0.004418448240782583]:77.57754979077288)[&rate=3.4197283913193864E-4]:38.02071014342704,(((((4[&rate=0.0026832785679619295]:33.603441008296414,((5[&rate=0.0010286763138662072]:12.382418858052656,37[&rate=0.0035452925046417384]:12.382418858052656)[&rate=0.003525727334056559]:4.957643269228921,42[&rate=0.003686214694028694]:17.340062127281577)[&rate=0.002691742279703839]:16.263378881014837)[&rate=0.004189962622881509]:7.329252994654269,31[&rate=0.002703680067692062]:40.93269400295068)[&rate=0.0033439054467162385]:3.3674230748692366,36[&rate=0.0022825261968673553]:44.30011707781992)[&rate=0.0029883255680035062]:85.95326561752634,23[&rate=0.0032924572461057134]:130.25338269534626)[&rate=0.001324625030622229]:207.99859486711375,((26[&rate=0.0016393760714482725]:15.007112536085788,30[&rate=9.931325593530577E-4]:15.007112536085788)[&rate=0.00684469697436749]:33.07155641030148,27[&rate=0.005197710814494987]:48.07866894638727)[&rate=0.0011133647766650315]:290.17330861607275)[&rate=0.006861511954608711]:154.7087754445477)[&rate=1.0]:0.0;
tree STATE_1527000 = ((((((1[&rate=0.0026576676204917707]:4.179763505450614,2[&rate=0.0020138052170097496]:4.179763505450614)[&rate=0.0016171823922924507]:7.089782035030291,(21[&rate=0.002851117362382327]:2.28169730350877,22[&rate=0.0030654687024503626]:2.28169730350877)[&rate=0.0012092343306972571]:8.987848236972136)[&rate=0.002265740211794931]:187.8253295927562,((32[&rate=0.002306545905788086]:28.574252200060123,34[&rate=0.0012593181683473549]:28.574252200060123)[&rate=0.0013374992073831287]:90.54765836263024,(33[&rate=0.0020461658793132806]:110.00468005296341,35[&rate=9.91035547093223E-4]:110.00468005296341)[&rate=0.0036275052170175416]:9.117230509726966)[&rate=0.005825072970806325]:79.97296457054671)[&rate=0.004976129824742607]:80.71126448674974,13[&rate=0.0021547151759787365]:279.8061396199868)[&rate=0.003884055821423976]:174.44282961849325,(((((3[&rate=0.004672200783236036]:8.357164917042596,28[&rate=0.003508505226081923]:8.357164917042596)[&rate=0.001395748923440405]:31.82683056098619,((20[&rate=0.0018544920995023043]:21.15297510712432,40[&rate=0.0011238901157526158]:21.15297510712432)[&rate=0.0011056271565801838]:2.9884337748179135,(29[&rate=0.003814166609974731]:3.2311708148967764,39[&rate=7.736633569295543E-4]:3.2311708148967764)[&rate=0.0015016996090587282]:20.910238067045455)[&rate=0.0028081495799641646]:16.04258659608655)[&rate=0.0025256167430003]:9.405750280765268,6[&rate=0.003809064283873259]:49.58974575879405)[&rate=0.003557402527139317]:226.32894611786674,((((7[&rate=4.894282885853086E-4]:46.63499444383779,19[&rate=0.0013830714090465662]:46.63499444383779)[&rate=0.003417014105586854]:108.57517533690537,(12[&rate=0.002353434578350491]:51.5488615045366,14[&rate=0.004135620752164502]:51.5488615045366)[&rate=0.010163551543760857]:103.66130827620657)[&rate=0.004975123517058377]:25.660561160194362,(10[&rate=0.0014286438762991527]:46.28553262675092,16[&rate=0.0015184339606742513]:46.28553262675092)[&rate=0.002230733429367181]:134.5851983141866)[&rate=0.0023270404771959484]:3.848105596893987,((8[&rate=0.0017723630465674822]:19.59969943569055,18[&rate=0.001822394501181213]:19.59969943569055)[&rate=0.002164739375406053]:145.45688537388438,((9[&rate=0.003195890707891955]:20.519966515073207,15[&rate=0.0018325822985519591]:20.519966515073207)[&rate=0.002828306223024297]:72.6493792527192,(11[&rate=0.002467980767265954]:20.635888218753344,17[&rate=0.0026207281575799076]:20.635888218753344)[&rate=0.00148541071802332]:72.53345754903907)[&rate=0.005890522120932966]:71.88723904178252)[&rate=0.005284980717691691]:19.662251728256592)[&rate=0.00685229696991792]:91.19985533882925)[&rate=0.004663191165030485]:102.90031914204803,(((24[&rate=0.0032866790824369716]:15.331158132853153,25[&rate=0.002203284950743624]:15.331158132853153)[&rate=0.0032434278134139747]:212.89530044929262,41[&rate=0.00491658533949393]:228.22645858214577)[&rate=0.0038174472521798827]:88.45948588388018,38[&rate=0.0024004842711164297]:316.68594446602594)[&rate=0.006662413190177485]:62.13306655268286)[&rate=0.004559886456734268]:75.42995821977127)[&rate=0.004567271625260481]:35.57829778603025,(((((4[&rate=0.003086086180496788]:25.610221644310116,((5[&rate=0.0052047387984400905]:14.283952827390372,37[&rate=0.004232370421616174]:14.283952827390372)[&rate=0.0020936210548224356]:2.719067168994073,42[&rate=0.0021244224259204555]:17.003019996384445)[&rate=0.0024545320857657814]:8.60720164792567)[&rate=0.002511965856432911]:11.022886682967567,31[&rate=0.0024654178543889894]:36.63310832727768)[&rate=0.0023578043395199983]:21.481648792360254,36[&rate=0.0013119702100359305]:58.114757119637936)[&rate=0.005328812669278354]:53.1615830121597,23[&rate=0.0030023089552494915]:111.27634013179764)[&rate=0.0011994343876666647]:233.45433675380528,((26[&rate=9.455938742951763E-4]:19.644086282346365,30[&rate=0.001345488924515352]:19.644086282346365)[&rate=0.004357497750755672]:48.95815640729316,27[&rate=0.0029850980009410145]:68.60224268963952)[&rate=0.0010221081448128812]:276.1284341959634)[&rate=0.008757480178205898]:145.0965901389074)[&rate=1.0]:0.0;
tree STATE_1528000 = ((((((1[&rate=0.0014810708646852075]:10.491532547330719,2[&rate=0.0028347934073149755]:10.491532547330719)[&rate=0.001693681183900337]:17.1023886565752,(21[&rate=0.0015783621416348276]:0.9891569810642338,22[&rate=0.003210476867618933]:0.9891569810642338)[&rate=0.0012664356491817975]:26.604764222841684)[&rate=0.00237291822036452]:148.1944461511856,((32[&rate=0.0024156541767053705]:29.023332210103057,34[&rate=0.0013188886401677084]:29.023332210103057)[&rate=0.0014007679355296644]:87.17794029769883,(33[&rate=0.0021429571985502314]:113.9977149172505,35[&rate=0.0010379152448653603]:113.9977149172505)[&rate=0.0021452125049551247]:2.203557590551384)[&rate=0.0061006207664156785]:59.58709484728962)[&rate=0.005211519425996646]:87.35834918668616,13[&rate=0.0022566412840090665]:263.14671654177766)[&rate=0.0039591399865416465]:146.61477639966688,(((((4[&rate=0.003047071310821568]:32.48169367875461,((5[&rate=0.004318461781001784]:17.17898057002572,37[&rate=0.005186698345353595]:17.17898057002572)[&rate=0.004230405672593304]:1.7695787315905136,42[&rate=0.002209625587430093]:18.948559301616232)[&rate=0.0031265804507916274]:13.533134377138378)[&rate=0.0042157612505259396]:10.211344191492927,31[&rate=0.0028025217957842238]:42.69303787024754)[&rate=0.0022034523477738512]:24.836011120113653,36[&rate=0.0013740313208739118]:67.52904899036119)[&rate=0.005271739892607918]:29.04892398795954,23[&rate=0.0030887851738116185]:96.57797297832073)[&rate=0.0020581402523750974]:257.2466461126837,((26[&rate=0.001871474814484642]:14.159112654539099,30[&rate=7.245688929089851E-4]:14.159112654539099)[&rate=0.004668118525151396]:58.361047177714966,27[&rate=0.0018510864783413954]:72.52015983225407)[&rate=0.0010894371610005585]:281.3044592587504)[&rate=0.008001211431996464]:55.936873850440065)[&rate=0.003267540161177973]:61.83045363736363,((((3[&rate=0.005107265546682418]:16.18873479913751,28[&rate=0.0049022572092277976]:16.18873479913751)[&rate=0.0013226328130468209]:30.566221704659245,(6[&rate=0.003680161839034811]:36.176691501380326,((20[&rate=0.002290917051946096]:19.0897571567614,(29[&rate=0.003994590993794914]:8.984830615797591,39[&rate=0.00147406023006314]:8.984830615797591)[&rate=0.0023917116984631865]:10.10492654096381)[&rate=0.002847347081221469]:1.3888315285333164,40[&rate=0.0017552913223301326]:20.478588685294717)[&rate=0.002940985585689488]:15.698102816085608)[&rate=0.0018332985996892437]:10.57826500241643)[&rate=0.001966499312544284]:250.15271807095255,((7[&rate=5.125800819970695E-4]:48.27759957861169,19[&rate=9.31559769548238E-4]:48.27759957861169)[&rate=0.0035786516866230605]:149.61147868132443,((((8[&rate=0.0018562024650518047]:19.907733156321036,18[&rate=0.0029002296986448185]:19.907733156321036)[&rate=0.002671598741139726]:145.18797085973895,((9[&rate=0.003749156312532708]:23.716042932300002,15[&rate=0.001686719885787342]:23.716042932300002)[&rate=0.0032946045319832123]:67.5694635386224,(11[&rate=0.003135343921128744]:20.960206938404852,17[&rate=9.79137368652552E-4]:20.960206938404852)[&rate=0.0016874656852831544]:70.32529953251755)[&rate=0.0023347425671977227]:73.81019754513758)[&rate=0.004754491816036875]:25.381190014863705,(10[&rate=8.443429732416421E-4]:51.24491060671286,16[&rate=0.0014857174979806286]:51.24491060671286)[&rate=0.002368540740194531]:139.23198342421082)[&rate=0.001914014549962484]:1.00508792697471,(12[&rate=0.0024647608593130347]:49.531701585128715,14[&rate=0.0034451701001074757]:49.531701585128715)[&rate=0.010644325645215192]:141.95028037276967)[&rate=0.0024637486753886478]:6.407096302037729)[&rate=0.007405848929600502]:99.01859631481318)[&rate=0.004662780204693336]:62.70656403008633,(((24[&rate=0.0028215573150391915]:26.94423237247498,25[&rate=0.0018914821356020403]:26.94423237247498)[&rate=0.003000222331110446]:214.98674680510686,41[&rate=0.005021852857593782]:241.93097917758183)[&rate=0.002968694555338841]:73.71526128196678,38[&rate=0.002573290068899395]:315.6462404595486)[&rate=0.007291710808134641]:43.96799814528703)[&rate=0.003614010160683883]:111.97770797397254)[&rate=1.0]:0.0;
tree STATE_1529000 = ((((((1[&rate=0.00159279289845966]:2.9798393656795343,2[&rate=0.004474443283832263]:2.9798393656795343)[&rate=0.0025012726118455847]:8.875885510975497,(21[&rate=0.003128071157401524]:2.4711260002585265,22[&rate=0.0013975546329937623]:2.4711260002585265)[&rate=0.003302756368806621]:9.384598876396506)[&rate=0.0024552526715817978]:150.2182691607544,((32[&rate=0.002814012452701217]:25.56361934064283,34[&rate=0.0015363826051541527]:25.56361934064283)[&rate=0.0014686130585601818]:85.25970255023182,(33[&rate=0.0023046062093128976]:106.66452228645132,35[&rate=0.0011162085965251494]:106.66452228645132)[&rate=0.004701080702144896]:4.158799604423336)[&rate=0.006228402180243012]:51.25067214653477)[&rate=0.006036124192341513]:16.04912843605851,13[&rate=0.004068729935588554]:178.12312247346793)[&rate=0.00474646985887465]:239.56702034140616,(((((4[&rate=0.0032769218952992574]:34.05943083370187,((5[&rate=0.0029909105234589505]:11.556636582263277,37[&rate=0.006412762638543591]:11.556636582263277)[&rate=0.0035821898722281646]:4.679623265227917,42[&rate=0.0013767521928140965]:16.236259847491194)[&rate=0.003362428670516163]:17.823170986210673)[&rate=0.007381612253124959]:5.6118228875552205,31[&rate=0.0030139252081312707]:39.67125372125709)[&rate=0.0017506794511706401]:18.903751059303175,36[&rate=0.0014625948113508144]:58.57500478056026)[&rate=0.0038251225917681265]:88.49103131629393,23[&rate=0.0033217823718112937]:147.0660360968542)[&rate=0.0021683717144210446]:139.88247545540167,((26[&rate=0.0018344127027887793]:15.648715277519592,30[&rate=7.102197533787611E-4]:15.648715277519592)[&rate=0.005116121400498531]:56.74339663864591,27[&rate=0.001990720003639758]:72.3921119161655)[&rate=0.0011523239632077996]:214.55639963609036)[&rate=0.006867623001618929]:130.74163126261823)[&rate=0.0012260842263982284]:60.93058547904752,(((((3[&rate=0.0020855158495726367]:5.47328914314824,28[&rate=0.004482362919703402]:5.47328914314824)[&rate=0.00170945201794029]:38.23650067834411,(20[&rate=0.002672850635983387]:18.15767976261709,((29[&rate=0.006613551658984922]:3.336291898441241,39[&rate=0.004280594724179891]:3.336291898441241)[&rate=0.0018752207049917808]:10.39296239368194,40[&rate=0.0025466170540442696]:13.72925429212318)[&rate=0.003062131811892291]:4.428425470493909)[&rate=0.0026175411225070936]:25.55211005887526)[&rate=0.002049839383957888]:6.842952156737091,6[&rate=0.0036407840821709577]:50.55274197822944)[&rate=0.0028548187738883317]:207.9957732559343,(((7[&rate=5.288268179646936E-4]:46.243684728826885,19[&rate=9.610864838031972E-4]:46.243684728826885)[&rate=0.0036574733170420095]:134.2014072636801,((8[&rate=0.0017949594870935348]:21.123157047754805,18[&rate=0.0015585100300162425]:21.123157047754805)[&rate=0.0028608740375510437]:130.2850162845639,((9[&rate=0.004031967471783692]:22.62690110726337,15[&rate=0.0018139546998271324]:22.62690110726337)[&rate=0.0019778450886842806]:91.64227677731381,(11[&rate=0.003371853198168179]:19.997624854066142,17[&rate=0.0010529969122967915]:19.997624854066142)[&rate=0.0018131199205896871]:94.27155303051104)[&rate=0.004930569104676807]:37.13899544774152)[&rate=0.003539572366386792]:29.036918660188263)[&rate=0.004887609143281424]:3.722662197434971,((10[&rate=9.594317339535704E-4]:44.70860183755646,16[&rate=0.0016882292627841504]:44.70860183755646)[&rate=0.0025669942272632516]:133.8425755472108,(12[&rate=0.0024802177202613925]:48.79196130886519,14[&rate=0.0034667752448741948]:48.79196130886519)[&rate=0.011578224523711917]:129.75921607590206)[&rate=0.005102012925746]:5.616576805174702)[&rate=0.008449933965512203]:74.3807610442218)[&rate=0.009371175322573018]:97.45460325015557,(((24[&rate=0.012040216341255917]:7.460802051210147,25[&rate=0.002330930889355567]:7.460802051210147)[&rate=0.0031658158156636354]:184.88191204717072,41[&rate=0.0054006676921463945]:192.34271409838087)[&rate=0.003101178769833841]:84.2371845397279,38[&rate=0.0027414452787380464]:276.5798986381088)[&rate=0.008095800984018924]:79.42321984621054)[&rate=0.003181717550558693]:122.6176098096023)[&rate=1.0]:0.0;
tree STATE_1530000 = ((((((1[&rate=0.003194051549423902]:9.960259287186053,2[&rate=0.0019392190732947325]:9.960259287186053)[&rate=0.0016753061577767516]:4.242240105056393,(21[&rate=0.0015973253425997653]:4.968139570529772,22[&rate=0.0012785484426872983]:4.968139570529772)[&rate=0.004370151136036022]:9.234359821712674)[&rate=0.0023297358775349456]:153.1827890256191,(((32[&rate=0.0025743904060456604]:18.774234360738664,34[&rate=0.0014055547746164307]:18.774234360738664)[&rate=0.0017694252787151291]:78.41287722941966,35[&rate=0.0010380520600865037]:97.18711159015832)[&rate=0.0014596949396996697]:13.053013669803633,33[&rate=0.002049904764975224]:110.24012525996196)[&rate=0.006082653759072338]:57.14516315789959)[&rate=0.003998632618963294]:42.435159827776914,13[&rate=0.0036312109015930695]:209.82044824563846)[&rate=0.0035657108508650474]:241.86173903002535,(((((4[&rate=0.0032511822812407204]:38.505949060343944,((5[&rate=0.0013183245944263595]:14.99774862322451,37[&rate=0.005866695649149476]:14.99774862322451)[&rate=0.0029212216880813093]:11.060520273390956,42[&rate=0.0012595173959804996]:26.058268896615466)[&rate=0.002862046811915218]:12.447680163728478)[&rate=0.005918438300818694]:5.8255884790140655,31[&rate=0.0027572799590507503]:44.33153753935801)[&rate=9.413566117695953E-4]:36.03092738799353,36[&rate=0.0013744175744870208]:80.36246492735154)[&rate=0.003549959260083583]:46.72063452733718,23[&rate=0.0031330851254317256]:127.08309945468872)[&rate=0.0033571787122706987]:170.35953144166527,((26[&rate=0.001875200534823664]:8.287259369100708,30[&rate=0.0014139907489402425]:8.287259369100708)[&rate=0.004389625725999257]:100.91787177910541,27[&rate=0.0017371055107313607]:109.20513114820612)[&rate=0.0013546953865243557]:188.23749974814785)[&rate=0.007168272802454037]:154.23955637930982)[&rate=0.005865343803184379]:23.894933921423103,((((3[&rate=0.002456674348089137]:16.385480096598112,28[&rate=0.003678057176909572]:16.385480096598112)[&rate=0.0022094682803818827]:32.80602394987952,(6[&rate=0.004090011136136045]:41.3850962493714,(20[&rate=0.002459449704331617]:16.82216304332271,((29[&rate=0.0047754943870839395]:3.1559751042252158,39[&rate=0.003916088565820018]:3.1559751042252158)[&rate=0.001656980453423294]:11.762771856536308,40[&rate=0.0023297645699864016]:14.918746960761524)[&rate=0.0028013816182709456]:1.9034160825611863)[&rate=0.00239464923005006]:24.56293320604869)[&rate=0.0018793279170931047]:7.806407797106225)[&rate=0.002581911213371613]:252.71834664433396,((((7[&rate=0.0016052666016328136]:44.38725848897498,19[&rate=9.135700713839285E-4]:44.38725848897498)[&rate=0.005138459509105201]:110.61625127199373,(12[&rate=0.0021284505401604173]:46.759071462882545,14[&rate=0.002975085446042849]:46.759071462882545)[&rate=0.013093561446737812]:108.24443829808617)[&rate=0.0020233028197227626]:26.8919124672679,((8[&rate=0.002357047392353285]:19.981512348035242,18[&rate=0.0014257979793758052]:19.981512348035242)[&rate=0.0026172615789623564]:110.20618704605442,((9[&rate=0.0014258488690355104]:21.403983450504683,15[&rate=0.0019883897268214456]:21.403983450504683)[&rate=0.003328465799019451]:79.37214517394261,(11[&rate=0.0039003532018541042]:18.91681186905586,17[&rate=9.633308999789246E-4]:18.91681186905586)[&rate=0.0032437917996735828]:81.85931675539143)[&rate=0.009890551727569063]:29.411570769642367)[&rate=0.0026870238900635474]:51.70772283414695)[&rate=0.005549324024833451]:23.50004933685335,(10[&rate=0.00317335796887784]:55.88989499950202,16[&rate=0.001544471209836013]:55.88989499950202)[&rate=0.0024951133366873956]:149.50557656558794)[&rate=0.007730395404488172]:96.51437912572163)[&rate=0.009083511193291328]:59.94214826800402,(((24[&rate=0.01101495389826354]:7.05756757739714,25[&rate=0.0021324447633315397]:7.05756757739714)[&rate=0.0028962366016997247]:197.89689413375984,41[&rate=0.004940783783510378]:204.954461711157)[&rate=0.004398495856025738]:85.25702568737532,38[&rate=0.0035054425315058286]:290.2114873985323)[&rate=0.00845153794702018]:71.6405115602833)[&rate=0.0018204066553894286]:113.7251222382713)[&rate=1.0]:0.0;
tree STATE_1531000 = ((((((1[&rate=0.0036736163751315337]:5.5753092279374075,(21[&rate=0.0030485510474485985]:0.520807796957108,22[&rate=0.00143259676135614]:0.520807796957108)[&rate=0.0053388512505681855]:5.0545014309803)[&rate=0.0013041857135689325]:1.9090138892162445,2[&rate=0.0023456531575576454]:7.484323117153652)[&rate=0.0025058814020297994]:150.37094160549682,(((32[&rate=0.002069511310155075]:59.59699781875021,34[&rate=0.0011299030232766682]:59.59699781875021)[&rate=0.005026061222846109]:20.235430383202427,35[&rate=0.0010832886753787665]:79.83242820195264)[&rate=0.001137320073668902]:16.731180279979867,33[&rate=0.00220451033077838]:96.5636084819325)[&rate=0.006745275375095979]:61.29165624071797)[&rate=0.0013688066701257817]:108.9447128611182,13[&rate=0.0036395560993218805]:266.7999775837687)[&rate=0.005635584927243945]:182.2051458515122,(((((4[&rate=0.0031784290582032816]:36.54766494624121,((5[&rate=0.001535991193723482]:13.455850852221223,37[&rate=0.0036718120294236957]:13.455850852221223)[&rate=0.002694110648113948]:10.212615458398693,42[&rate=0.0014591220315443565]:23.668466310619916)[&rate=0.0044125475299525985]:12.879198635621297)[&rate=0.004780610750433759]:13.802679352216607,31[&rate=0.0027737388226269978]:50.35034429845782)[&rate=0.0023454945789432033]:24.03891284653374,36[&rate=0.0014695112021970121]:74.38925714499156)[&rate=0.0037955749383919023]:47.097237368377975,23[&rate=0.003349857986564051]:121.48649451336954)[&rate=0.002434392032320516]:176.3213365892286,((26[&rate=0.00200494248907373]:7.9147599501505335,30[&rate=0.001529216219383034]:7.9147599501505335)[&rate=0.0034242981055585112]:76.01176798347336,27[&rate=0.0017081019977448991]:83.9265279336239)[&rate=0.0014821032341291323]:213.88130316897423)[&rate=0.007827909971525328]:151.19729233268276)[&rate=0.008539565803415422]:24.206046019728433,(((((3[&rate=0.003159593098975759]:13.715352028342538,28[&rate=0.004730445482313806]:13.715352028342538)[&rate=0.0029104860940161025]:24.303294949470853,(20[&rate=0.003930257151877583]:14.067603620708592,((29[&rate=0.0028436103103699106]:7.39735770921915,39[&rate=0.002331869523789314]:7.39735770921915)[&rate=0.0025722540835952726]:6.561167365751907,40[&rate=0.002436523122490325]:13.958525074971057)[&rate=9.386921558772651E-4]:0.10907854573753539)[&rate=9.496364524217868E-4]:23.951043357104798)[&rate=0.005286334679929897]:6.870586901065359,6[&rate=0.003889845036020946]:44.88923387887875)[&rate=0.0027798016865777]:279.37330720913747,((7[&rate=0.0018488758709294918]:37.30144130369451,19[&rate=0.0026634515369862314]:37.30144130369451)[&rate=0.003728125888057135]:153.3618606545892,(((8[&rate=0.0025201275158387598]:19.535548996082706,18[&rate=0.0015244465304049685]:19.535548996082706)[&rate=0.0038479795483075292]:86.61412488674729,((9[&rate=0.0013532754901340583]:23.5740039450911,15[&rate=6.323574096994815E-4]:23.5740039450911)[&rate=0.003941474213304466]:51.022867917491915,(11[&rate=0.0016944967334133274]:20.984737933493804,17[&rate=0.0014531026083320338]:20.984737933493804)[&rate=0.0035206180736420613]:53.61213392908921)[&rate=0.007721961062208321]:31.552802020246986)[&rate=0.001573831708521482]:70.37675980241792,((10[&rate=7.80407411905203E-4]:43.65254350988226,16[&rate=0.0016513305611879307]:43.65254350988226)[&rate=0.0023159697789731145]:119.23574529937758,(12[&rate=0.0021755764489399315]:48.655692162705286,14[&rate=0.003040956652727718]:48.655692162705286)[&rate=0.012890182638274697]:114.23259664655455)[&rate=9.964889202697701E-4]:13.638144875988075)[&rate=0.005513946578387485]:14.136868273035788)[&rate=0.006537687896392144]:133.59923912973252)[&rate=0.010362843956531838]:42.30000870517807,(((24[&rate=0.004638378369069456]:11.29541530223945,25[&rate=8.840773192940873E-4]:11.29541530223945)[&rate=0.003217217720538254]:165.4496415925515,41[&rate=0.0071732215107022665]:176.74505689479096)[&rate=0.004485071158575026]:53.564071846533295,38[&rate=0.003702319224470761]:230.30912874132426)[&rate=0.0024202575852872556]:136.25342105187005)[&rate=0.0019107201946038641]:106.64861966181502)[&rate=1.0]:0.0;
tree STATE_1532000 = ((((((1[&rate=0.0024513592627692796]:2.7184658820045198,2[&rate=0.0015652256543226548]:2.7184658820045198)[&rate=0.002934950781208805]:3.8354083856852283,(21[&rate=0.002933402079781021]:0.782878543878823,22[&rate=0.0023606186637990354]:0.782878543878823)[&rate=0.004576171239122391]:5.770995723810925)[&rate=0.002292625124393597]:142.4376770283442,((32[&rate=0.0018250651401433486]:32.684674294638185,34[&rate=9.964413383037791E-4]:32.684674294638185)[&rate=0.002166021164221582]:55.121520408851225,(33[&rate=0.0020330214785596133]:83.35816819460133,35[&rate=9.594456088642788E-4]:83.35816819460133)[&rate=0.001002982302852634]:4.448026508888077)[&rate=0.006456935642295304]:61.18535659254454)[&rate=0.001495184715691171]:126.49467532724435,13[&rate=0.0032379038561145433]:275.4862266232783)[&rate=0.004909383974239054]:179.60101288627334,(((((3[&rate=0.002786388841503647]:19.232922228333297,28[&rate=0.0025386552023282114]:19.232922228333297)[&rate=0.0015440190211386826]:28.774312923051195,(20[&rate=0.0019333957550745993]:20.38986720430973,((29[&rate=0.003243151754522797]:10.072055261903301,39[&rate=9.639946035176741E-4]:10.072055261903301)[&rate=0.002821721052758916]:5.45418167629745,40[&rate=0.002148726316299649]:15.526236938200752)[&rate=0.0012641799405497232]:4.863630266108979)[&rate=0.0014979426973293615]:27.61736794707476)[&rate=0.004661924337467524]:10.856031270705117,6[&rate=0.002244171794061299]:58.86326642208961)[&rate=0.00290924672089102]:238.04750773954038,(((7[&rate=0.0016304906787512879]:41.925295131370255,19[&rate=0.0023488504405664665]:41.925295131370255)[&rate=0.003271022948578664]:123.48231357014726,(12[&rate=0.0019186020956703954]:40.861740455381266,14[&rate=0.0017867901951912006]:40.861740455381266)[&rate=0.011080910093685323]:124.54586824613625)[&rate=0.006021882364390306]:18.483870933254423,(((8[&rate=0.0022224555406697042]:22.481914008230948,18[&rate=0.0013443822254086124]:22.481914008230948)[&rate=0.003393464582259422]:101.02032915137991,((9[&rate=0.0011934295356834748]:21.973482221521046,15[&rate=0.0027263750388680694]:21.973482221521046)[&rate=0.0037196982769494478]:59.43536955136633,(11[&rate=0.0014943464686875555]:24.149670623573012,17[&rate=0.0012814652920737433]:24.149670623573012)[&rate=0.003312012829032931]:57.25918114931436)[&rate=0.007741292760872632]:42.09339138672348)[&rate=0.0013503863289712013]:47.48184849795993,(10[&rate=0.0023343940465535306]:59.01919459958863,16[&rate=0.0014562789907372697]:59.01919459958863)[&rate=0.0019400669545416754]:111.96489705798216)[&rate=0.0016680556497456536]:12.907387977201154)[&rate=0.0056240767736170675]:113.01929452685806)[&rate=0.009138807391550513]:66.43252877769896,(((24[&rate=0.004090503215277229]:12.998997651057781,25[&rate=0.0013230216461974616]:12.998997651057781)[&rate=0.0029166175621845474]:160.72573701595772,41[&rate=0.006491774425476321]:173.7247346670155)[&rate=0.003640372447765203]:100.92168937788026,38[&rate=0.0032650093387301695]:274.64642404489575)[&rate=0.003870586234182998]:88.69687889443321)[&rate=0.003254284141683915]:91.74393657022267)[&rate=0.0073947757908562626]:10.839047948410439,(((((4[&rate=0.0028029999382402364]:39.23171597299665,((5[&rate=0.0013545632579712117]:20.304080562181777,37[&rate=0.0035448070451316355]:20.304080562181777)[&rate=0.0017628986689061737]:5.451563389254101,42[&rate=0.0011645717337486722]:25.75564395143588)[&rate=0.004737581691611815]:13.476072021560775)[&rate=0.0020196698585239533]:7.681405702209304,31[&rate=0.0024461108324063036]:46.91312167520596)[&rate=0.0020684498661109776]:19.125856208623276,36[&rate=0.0012959357385579089]:66.03897788382923)[&rate=0.0035264370652883866]:59.19227823251292,23[&rate=0.003025076836208475]:125.23125611634215)[&rate=0.0020345427508040833]:168.2334730313197,((26[&rate=0.0016031793136332432]:8.426696817097175,30[&rate=0.002251050043751087]:8.426696817097175)[&rate=0.0028590617059579644]:93.95068059340338,27[&rate=0.0025048021366835486]:102.37737741050056)[&rate=0.0013070404270948553]:191.08735173716127)[&rate=0.007017925169417782]:172.46155831030023)[&rate=1.0]:0.0;
tree STATE_1533000 = (((((1[&rate=0.0049847597941109715]:1.759351573254338,2[&rate=0.0021850356722855767]:1.759351573254338)[&rate=0.001045173436294448]:4.7886325872782995,(21[&rate=0.004854854345240431]:0.30948638247048504,22[&rate=0.001717456673303178]:0.30948638247048504)[&rate=0.0025303102229282093]:6.238497778062152)[&rate=0.003742195330692068]:104.76164769009262,13[&rate=0.007020719499136683]:111.30963185062525)[&rate=8.166410931578004E-4]:141.54393763311936,((32[&rate=0.001891230407421815]:43.57253585480893,34[&rate=0.0013663623889197882]:43.57253585480893)[&rate=0.001985671228504994]:57.36708432492799,(33[&rate=0.0033775436765153283]:70.93857199122168,35[&rate=0.0011971454362524525]:70.93857199122168)[&rate=9.479670997674987E-4]:30.00104818851524)[&rate=0.0014271491098226943]:151.9139493040077)[&rate=0.004741718514151382]:232.86104641527814,((((((3[&rate=0.0031278810769550117]:11.395672001972395,28[&rate=0.0028497858769727397]:11.395672001972395)[&rate=0.0015510001553847345]:26.28636065231815,(20[&rate=0.0025986276609395852]:16.044156505843276,((29[&rate=0.004752894615029715]:4.96218255729161,39[&rate=0.0020896441062127186]:4.96218255729161)[&rate=0.0018107012222874238]:10.103744585875194,40[&rate=0.0025874619887682423]:15.065927143166803)[&rate=0.002842477861065293]:0.9782293626764726)[&rate=0.0015522485833046006]:21.63787614844727)[&rate=0.0042583150593782605]:6.102398883261223,6[&rate=0.003184577251554838]:43.78443153755177)[&rate=0.002942872153026952]:246.90043903957428,((((7[&rate=8.623818481901618E-4]:41.4126867774909,19[&rate=0.0024340048352142814]:41.4126867774909)[&rate=0.003389609459769863]:124.11454190128708,(12[&rate=0.0021093569335552727]:49.63337118594211,14[&rate=0.003140836148583613]:49.63337118594211)[&rate=0.01116079182725853]:115.89385749283588)[&rate=0.001954757375843446]:4.114058453304182,(10[&rate=0.0024190243442025485]:63.337751581926334,16[&rate=0.0015090744151477224]:63.337751581926334)[&rate=0.004061318155503744]:106.30353555015583)[&rate=0.002060958330775346]:19.32209631566701,((8[&rate=0.0023030276592359237]:22.2070342036713,18[&rate=0.002582020188788383]:22.2070342036713)[&rate=0.0036981008537719977]:110.28507777204601,((9[&rate=0.0011963844122850238]:22.43614683467146,15[&rate=0.0011281534593402434]:22.43614683467146)[&rate=0.003899309145089885]:49.077241280136505,(11[&rate=0.0015485219779174046]:23.854399645365493,17[&rate=0.0013279230823694925]:23.854399645365493)[&rate=0.003514854601630736]:47.65898846944248)[&rate=0.0028373765988077004]:60.97872386090934)[&rate=0.001457058841951632]:56.47127147203187)[&rate=0.007301809121701676]:101.72148712937687)[&rate=0.006915862994237021]:94.93711521446403,(((24[&rate=0.005987816877221071]:18.296537298836473,25[&rate=0.0013709860058853625]:18.296537298836473)[&rate=0.006793690107425517]:132.33252732935057,41[&rate=0.00644890549647398]:150.62906462818705)[&rate=0.004050700167581917]:128.63954141964183,38[&rate=0.0034364739221878645]:279.2686060478289)[&rate=0.0036052969605629825]:106.3533797437612)[&rate=0.004711960688853099]:28.372815486126285,(((((4[&rate=0.0029046189084452837]:30.79643040262657,((5[&rate=0.003032557743543606]:13.896221865444994,37[&rate=0.0033789031844655643]:13.896221865444994)[&rate=0.00171116179979996]:14.697770741273315,42[&rate=0.001129267909508454]:28.59399260671831)[&rate=0.002452043214368459]:2.20243779590826)[&rate=0.0021840750589170797]:14.616135657895867,31[&rate=0.0024512159576293834]:45.41256606052244)[&rate=0.005484668989641701]:9.843029061932128,36[&rate=0.0013334947427969986]:55.255595122454565)[&rate=0.0018078081264184518]:94.58915625255159,23[&rate=0.0030717432996768003]:149.84475137500615)[&rate=0.002078736135706928]:132.02612249916436,((26[&rate=0.0029889293277948216]:18.69152660841438,30[&rate=8.440752563548588E-4]:18.69152660841438)[&rate=0.004689867027429568]:55.86088375364359,27[&rate=0.0025956103490633515]:74.55241036205797)[&rate=0.002419661590535297]:207.31846351211254)[&rate=0.005323037373528906]:132.12392740354585)[&rate=0.002696734609201543]:71.7198146213064)[&rate=1.0]:0.0;
tree STATE_1534000 = (((((1[&rate=0.004683261625620517]:5.474001998597626,2[&rate=0.002052875993402863]:5.474001998597626)[&rate=0.0022605044782796416]:4.7427116246098455,(21[&rate=0.0021767507971285926]:1.9298799168640304,22[&rate=0.0016861877506995]:1.9298799168640304)[&rate=0.001417420827740853]:8.286833706343442)[&rate=0.003406005838501101]:82.4060709283153,13[&rate=0.0064076798191269055]:92.62278455152277)[&rate=0.001635120364735868]:127.21180161851244,(((32[&rate=0.0018646734834471452]:28.21271485325225,34[&rate=0.0013471757353654085]:28.21271485325225)[&rate=0.0031535269056827604]:34.377029810094804,33[&rate=0.0031732563538454297]:62.589744663347055)[&rate=8.906302658615146E-4]:1.7557921070676699,35[&rate=0.0010849867214665792]:64.34553677041472)[&rate=0.001340829435533562]:155.48904939962048)[&rate=0.0044725552346701735]:221.43000880894868,((((((3[&rate=0.0029386943438580965]:11.27414576336176,28[&rate=0.002677419452509921]:11.27414576336176)[&rate=0.002146200985144751]:18.237294880845305,((20[&rate=0.002592747152320794]:13.153116717032509,(29[&rate=0.006783474434197572]:4.975059486035101,39[&rate=0.001731869328493761]:4.975059486035101)[&rate=0.0017001942138077232]:8.178057230997407)[&rate=0.0015464331783214243]:2.5930497937997927,40[&rate=0.0015119385837778178]:15.746166510832301)[&rate=0.0024408235119469644]:13.765274133374765)[&rate=0.004422769694859302]:8.834526692708483,6[&rate=0.003286252474202721]:38.34596733691555)[&rate=0.002725973394926264]:263.3437670130952,((((7[&rate=8.657641031097539E-4]:38.84398319392494,19[&rate=0.0017155640341161122]:38.84398319392494)[&rate=0.003089438723139636]:113.3035675845394,((9[&rate=0.0011775055472033886]:20.180598719134615,15[&rate=0.00116581676340055]:20.180598719134615)[&rate=0.001784131691029226]:69.08379930673044,(11[&rate=0.003566811614900355]:23.833513840945557,17[&rate=0.0026316223638223465]:23.833513840945557)[&rate=0.003444022293438366]:65.4308841849195)[&rate=0.002546688039572065]:62.88315275259927)[&rate=0.0013689301075032832]:1.6832104431887842,(8[&rate=0.0021637313540956208]:22.088721405726183,18[&rate=0.00242584930183421]:22.088721405726183)[&rate=0.0034475239664437107]:131.74203981592694)[&rate=0.005603836140270671]:3.445388455095326,((10[&rate=0.0025063611896111878]:55.49294009205923,16[&rate=0.0015635582814512465]:55.49294009205923)[&rate=0.0037142584216453395]:97.52256842925314,(12[&rate=0.0021050746050697423]:45.948710472414795,14[&rate=0.0031344597543715162]:45.948710472414795)[&rate=0.010110093819735114]:107.06679804889757)[&rate=0.002681657652606996]:4.260641155436076)[&rate=0.004965913029263267]:144.41358467326228)[&rate=0.00641914373770623]:52.88015894159747,(((24[&rate=0.005625649812679469]:12.517033143718166,25[&rate=0.0012880633000990854]:12.517033143718166)[&rate=0.0063035679094084725]:143.25169376193583,41[&rate=0.00598969956495377]:155.768726905654)[&rate=0.003901997133728626]:133.82819831293094,38[&rate=0.002283560944015918]:289.59692521858494)[&rate=0.003406375153228418]:64.97296807302325)[&rate=0.004404418741783495]:78.03620979600123,(((((4[&rate=0.0027289359633793126]:41.58451751691199,((5[&rate=0.0011854302805595943]:13.748029150358589,37[&rate=0.005512961991879085]:13.748029150358589)[&rate=0.0016076639042526166]:15.10538236215809,42[&rate=0.001686888460435613]:28.85341151251668)[&rate=0.004703960818741633]:12.731106004395308)[&rate=0.007164095628620211]:5.102816345080939,31[&rate=0.0025220058879270447]:46.687333861992926)[&rate=0.001950891470941368]:16.340799817347403,36[&rate=0.0012528396581878787]:63.02813367934033)[&rate=0.0017641411383357765]:68.52077286366767,23[&rate=0.0029577559115109412]:131.548906543008)[&rate=0.005045029608227631]:66.12016568128982,((26[&rate=0.0028081469520739965]:7.397180561328213,30[&rate=7.930222158579235E-4]:7.397180561328213)[&rate=0.00440620514991007]:63.35573047743179,27[&rate=0.002767425587470227]:70.75291103876)[&rate=0.002433556265817825]:126.91616118553782)[&rate=0.0020217128738822918]:234.9370308633116)[&rate=0.0013069170295450757]:8.658491891374467)[&rate=1.0]:0.0;
tree STATE_1535000 = ((((((1[&rate=0.0032997226886841047]:2.820166461562803,2[&rate=0.002208177181403992]:2.820166461562803)[&rate=0.0024315128739786137]:20.15892012665519,(21[&rate=0.001171033914064001]:0.9840509491432965,22[&rate=0.0016645672422352777]:0.9840509491432965)[&rate=0.001524649485519759]:21.995035639074697)[&rate=0.003663672035658525]:141.67377835275255,13[&rate=0.006892424289513524]:164.65286494097055)[&rate=0.001711875724475315]:116.38908932084061,((32[&rate=0.004455554306241912]:27.821765667230796,34[&rate=0.0020084591602936522]:27.821765667230796)[&rate=0.002480145579234917]:42.169264408101114,(33[&rate=0.004996015426580742]:45.67031883110806,35[&rate=0.0021258400524637403]:45.67031883110806)[&rate=9.402504846940468E-4]:24.320711244223844)[&rate=0.0014026686330104745]:211.05092418647925)[&rate=0.00488564966269894]:196.84755634703185,(((((3[&rate=0.002994410261646605]:15.241853346390235,28[&rate=0.0017289236404026416]:15.241853346390235)[&rate=0.0028198180825309677]:12.853624659622659,(20[&rate=0.00278888988733786]:10.022702080624487,((29[&rate=0.0018728370798125591]:2.9355206613532134,39[&rate=0.002047722391018317]:2.9355206613532134)[&rate=0.0018288148326595967]:5.561281856467962,40[&rate=0.0028840313138502097]:8.496802517821175)[&rate=0.0016634216910414266]:1.5258995628033123)[&rate=0.002625473140812167]:18.072775925388406)[&rate=0.002967985158650151]:20.27480285851456,6[&rate=0.0026565167300252805]:48.37028086452745)[&rate=0.0029113614658320183]:294.13809948030604,((((7[&rate=9.312596293270065E-4]:40.64822268975994,19[&rate=0.002808814811295181]:40.64822268975994)[&rate=0.0032685189508244047]:72.78727307140835,(10[&rate=0.002695968779508047]:56.69152864808885,16[&rate=0.0019805202496105023]:56.69152864808885)[&rate=0.004180616501820521]:56.74396711307945)[&rate=0.002447788485311408]:56.69785059985135,((8[&rate=0.0023274188101979772]:22.374160730875452,18[&rate=0.0026093661235438268]:22.374160730875452)[&rate=0.0037083310329160605]:108.28809308458025,((9[&rate=0.001143247615966366]:23.329729418286405,15[&rate=0.0017280356855291098]:23.329729418286405)[&rate=0.0020488470248747346]:66.92508746268662,(11[&rate=0.003180414315654723]:17.60792417736523,17[&rate=0.002036564174588154]:17.60792417736523)[&rate=0.0037045644566420987]:72.64689270360779)[&rate=0.002739346377645016]:40.407436934482675)[&rate=0.00361176974674479]:39.47109254556395)[&rate=0.00920024033926608]:43.71335483186641,(12[&rate=0.002264324645938289]:48.056481533088494,14[&rate=0.003371583342990096]:48.056481533088494)[&rate=0.004994576350714605]:165.79021965979757)[&rate=0.005079435069893942]:128.66167915194742)[&rate=0.006617033191914177]:45.41984797290348,(((24[&rate=0.01504106837689044]:6.982817159914971,25[&rate=0.002269942586147966]:6.982817159914971)[&rate=0.0061209078705877626]:159.68365580771425,41[&rate=0.006451464997487787]:166.6664729676292)[&rate=0.0039533033081662955]:94.9262684530965,38[&rate=0.003941945107590042]:261.5927414207257)[&rate=0.0040388478991322556]:126.33548689701126)[&rate=0.005383220415652171]:89.96128229110604)[&rate=0.0024780049750432703]:25.761539737820556,(((((4[&rate=0.0029353814562095137]:38.94410752332372,((5[&rate=0.0016546061052412416]:13.92568670195384,37[&rate=0.0059300205709830085]:13.92568670195384)[&rate=0.002267740830040765]:7.162889893716237,42[&rate=0.0016145963849499858]:21.088576595670077)[&rate=0.003339101824231215]:17.855530927653646)[&rate=0.0045833031072172814]:20.94681476895657,31[&rate=0.0023650071642896775]:59.890922292280294)[&rate=0.003625346260377841]:10.342049989571393,36[&rate=0.0014160228662842504]:70.23297228185169)[&rate=0.002728740198639392]:59.14404833732837,23[&rate=0.003107856983711158]:129.37702061918006)[&rate=0.004281608596571915]:67.69181294424845,((26[&rate=0.005674092192971357]:2.1657197941768462,30[&rate=0.0027063593852257903]:2.1657197941768462)[&rate=0.003370261276011635]:65.74900960202953,27[&rate=0.0032075348569485613]:67.91472939620638)[&rate=0.0024940163048903377]:129.15410416722213)[&rate=0.003917021130666592]:306.582216783235)[&rate=1.0]:0.0;
tree STATE_1536000 = ((((((1[&rate=0.00318841348294652]:3.7102583174768915,2[&rate=0.005085853121745996]:3.7102583174768915)[&rate=0.002188669375693034]:8.554626369320868,(21[&rate=0.0017212335360898476]:0.6831419891839227,22[&rate=0.0024466490047831053]:0.6831419891839227)[&rate=0.0014851463250253728]:11.581742697613835)[&rate=0.003427279924583405]:98.24485340181594,13[&rate=0.00665992285055832]:110.5097380886137)[&rate=0.0017014208591850583]:63.968742177136264,((32[&rate=0.00448135396592891]:16.278970871058828,34[&rate=0.0020200890404991783]:16.278970871058828)[&rate=0.0023359220600034283]:49.03265252555511,(33[&rate=0.004834670960595683]:54.00101070318371,35[&rate=0.0012913062691117777]:54.00101070318371)[&rate=0.0016749300123619726]:11.31061269343023)[&rate=0.0013489288427093978]:109.16685686913603)[&rate=0.004774386613417496]:321.6412597259317,(((((3[&rate=0.003316183666255414]:17.125478509018798,28[&rate=0.0013868425164400358]:17.125478509018798)[&rate=0.004492868352507188]:11.691346125291211,((20[&rate=0.002844013976123164]:10.694200217286538,40[&rate=0.002629104986605989]:10.694200217286538)[&rate=0.002195331141930851]:3.194493071331536,(29[&rate=0.0018096608594153941]:6.177430335592892,39[&rate=0.00237937296208623]:6.177430335592892)[&rate=0.0019909401233814193]:7.711262953025181)[&rate=0.0021371264505893827]:14.928131345691936)[&rate=0.002485779055591883]:30.886506870998765,6[&rate=0.0025669047246704795]:59.703331505308775)[&rate=0.002795284548858886]:314.9847507091609,(((7[&rate=9.833774849517937E-4]:38.99356155812072,19[&rate=0.0029660098621722792]:38.99356155812072)[&rate=0.004713021681006164]:164.8077344927121,(((8[&rate=0.0017663589460256237]:23.20539767349611,18[&rate=0.0019803385516961513]:23.20539767349611)[&rate=0.0032690060395780124]:157.44932287407858,((9[&rate=0.0012408681014953466]:24.68328006697251,15[&rate=0.0018755904936711453]:24.68328006697251)[&rate=0.0018269343363652038]:65.62781681599915,(11[&rate=0.0030731297269812594]:19.144598871747313,17[&rate=0.0019678649649592906]:19.144598871747313)[&rate=0.003439578841283968]:71.16649801122435)[&rate=0.0017521167751313493]:90.34362366460303)[&rate=0.003649278351662463]:14.59049437215117,(10[&rate=0.0010345595721501493]:44.3635888342634,16[&rate=0.0020491083254212446]:44.3635888342634)[&rate=0.003801553090135742]:150.88162608546247)[&rate=0.004596463436853782]:8.556081131106936)[&rate=0.003169936244566802]:51.450043749567016,(12[&rate=0.0021879424157782326]:52.37544388645166,14[&rate=0.0032578500691991526]:52.37544388645166)[&rate=0.004742296941802014]:202.87589591394817)[&rate=0.004946918270605897]:119.43674241406984)[&rate=0.00490341986963557]:60.358586398489706,(((24[&rate=0.010324000704977031]:11.682608300437792,25[&rate=0.0015594367509047967]:11.682608300437792)[&rate=0.006160107634927174]:135.63605603191593,41[&rate=0.006792893357884602]:147.3186643323537)[&rate=0.003703086877876006]:105.11817612278824,38[&rate=0.0021287463645318925]:252.43684045514195)[&rate=0.0039026058587665535]:182.60982815781742)[&rate=0.0047560257625524965]:61.07307137872232)[&rate=0.007339961844615245]:17.548413506811187,(((((4[&rate=0.002836362535756591]:59.60165128145506,((5[&rate=0.002398397219641767]:17.67004631373696,37[&rate=0.0035940857808425784]:17.67004631373696)[&rate=0.004585122168190208]:1.6806448006551022,42[&rate=0.002385863510126135]:19.350691114392063)[&rate=0.0014234513677693428]:40.250960167063)[&rate=0.0041402991700478006]:14.746849859434292,31[&rate=0.0021264544371110243]:74.34850114088935)[&rate=0.00435983216991744]:11.777094438111291,36[&rate=0.001368256312721165]:86.12559557900065)[&rate=0.003758621144775249]:76.69675607056539,23[&rate=0.002272428469172034]:162.82235164956603)[&rate=0.004790565633020039]:53.80000998816328,((26[&rate=0.0026335141629889583]:2.188196712915809,30[&rate=0.002615066042714613]:2.188196712915809)[&rate=0.0034300658053630865]:62.51676402903827,27[&rate=0.0029415426511687193]:64.70496074195408)[&rate=0.0028201685320517035]:151.91740089577524)[&rate=0.001953345636051362]:297.04579186076353)[&rate=1.0]:0.0;
tree STATE_1537000 = ((((((1[&rate=0.0015143032112433237]:7.693548434107916,2[&rate=0.00192180356192035]:7.693548434107916)[&rate=0.0030170066864044025]:4.830144029354335,(21[&rate=8.841075442939433E-4]:0.6510596651026487,22[&rate=0.00226453618548776]:0.6510596651026487)[&rate=0.0013430609658985396]:11.872632798359602)[&rate=0.0030261341174875746]:120.25287914045376,13[&rate=0.00478335228470193]:132.776571603916)[&rate=0.0016757267218886682]:111.04127593244638,(((32[&rate=0.0021030083606440307]:35.86260555170606,34[&rate=0.002058865318806005]:35.86260555170606)[&rate=0.0026364449913464077]:42.4969628622384,33[&rate=0.0030022480613795715]:78.35956841394446)[&rate=3.344591189146932E-4]:20.14407808538192,35[&rate=0.0011440597941254627]:98.50364649932638)[&rate=0.0014994678072330933]:145.314201037036)[&rate=0.004356903767548124]:247.52163220164053,(((((3[&rate=0.0014455792243403963]:17.48685223004576,28[&rate=0.002970680675765876]:17.48685223004576)[&rate=0.0018352765263351064]:16.76499327076574,((20[&rate=0.0025719244584480557]:10.282427338126192,40[&rate=0.0023775760160275926]:10.282427338126192)[&rate=0.001525265318394432]:1.9846581926365126,(29[&rate=0.0029952731092422274]:3.6805708945574525,39[&rate=0.003391818207613457]:3.6805708945574525)[&rate=0.0012630474414778057]:8.586514636205251)[&rate=0.0019326655339374538]:21.984759970048792)[&rate=0.0022479622129378957]:24.56865294197344,6[&rate=0.0023213265120001236]:58.82049844278494)[&rate=0.0025267795228137886]:249.1720827397723,((((7[&rate=5.97061088007867E-4]:33.74096939856838,19[&rate=0.0012434586387173089]:33.74096939856838)[&rate=0.004052519930545009]:131.7722976864688,((8[&rate=0.0015973697084657945]:23.695066963657272,18[&rate=0.0020907682020330424]:23.695066963657272)[&rate=0.0029216330698932378]:107.80766808725278,(10[&rate=0.002056188580620888]:59.682180799937996,16[&rate=0.0018530681861627623]:59.682180799937996)[&rate=0.0033162717683782894]:71.82055425097205)[&rate=0.003121956436303854]:34.010532034127124)[&rate=0.0035197373942003007]:11.496900837536515,((9[&rate=0.0012542271733357597]:22.550059541571628,15[&rate=0.0018957829288132827]:22.550059541571628)[&rate=0.0016436717908850929]:79.33237109325259,(11[&rate=0.0027791204880239445]:19.54857911254516,17[&rate=0.00177959745515183]:19.54857911254516)[&rate=0.00319799970530904]:82.33385152227906)[&rate=0.001632121465795058]:75.12773728774947)[&rate=0.00657244753425326]:62.841140667818905,(12[&rate=0.0035696715289846898]:52.53891568873423,14[&rate=0.0019091805127799998]:52.53891568873423)[&rate=0.004288596890577113]:187.31239290165837)[&rate=0.004134174229268797]:68.14127259216463)[&rate=0.0028785193809444543]:115.51257103874525,(((24[&rate=0.004411489197017357]:22.584236750948662,25[&rate=0.0012188535605537252]:22.584236750948662)[&rate=0.004565533562092767]:153.0610257818014,41[&rate=0.0061430108014680525]:175.64526253275005)[&rate=0.004265381431380045]:148.74166868083734,38[&rate=0.0018839499265056613]:324.3869312135874)[&rate=0.003917253939482524]:99.11822100771508)[&rate=0.004446791920312738]:67.83432751670045)[&rate=0.005872540247220126]:39.51396179875786,(((((4[&rate=0.0027309137338807367]:43.89310677158203,((5[&rate=0.002168940280461867]:11.960982939246444,37[&rate=0.003250236181331612]:11.960982939246444)[&rate=0.004146459176747082]:11.730754741572367,42[&rate=0.0013579616011141662]:23.69173768081881)[&rate=0.0014290807346769797]:20.201369090763222)[&rate=0.0029019962120723974]:22.971220613605205,31[&rate=0.0017648182958160193]:66.86432738518724)[&rate=0.0038754634174419885]:10.016431772973704,36[&rate=0.001376119090395875]:76.88075915816094)[&rate=0.003942722885402212]:65.55743792740876,23[&rate=0.002055023079690189]:142.4381970855697)[&rate=0.002355264221070291]:107.47958303574876,((26[&rate=0.0024154024451768755]:5.329008621368619,30[&rate=0.001862837482683929]:5.329008621368619)[&rate=0.0033642476121492505]:63.36657918116691,27[&rate=0.0031147243526203593]:68.69558780253553)[&rate=0.002550360330653337]:181.22219231878293)[&rate=0.002045063637206361]:280.9356614154423)[&rate=1.0]:0.0;
tree STATE_1538000 = ((((((1[&rate=0.001645520030334892]:7.169541644544746,2[&rate=0.0020883309445751006]:7.169541644544746)[&rate=0.0057176286533290035]:4.986310888407824,(21[&rate=0.001255302879824016]:2.8361133098528457,22[&rate=0.003748037006932073]:2.8361133098528457)[&rate=0.0018748838715623697]:9.319739223099724)[&rate=0.0032883535264493814]:151.99767904079553,13[&rate=0.0051978374860359704]:164.1535315737481)[&rate=0.0018209311489019585]:73.37358307321631,((32[&rate=0.0022852374317823758]:23.538282011294314,34[&rate=0.002237269324071145]:23.538282011294314)[&rate=0.002910312885509774]:47.28605534371464,(33[&rate=0.0035664224908287918]:63.7174709077622,35[&rate=0.0013680339169760214]:63.7174709077622)[&rate=0.002256129448887352]:7.106866447246752)[&rate=0.0012246726691906447]:166.70277729195544)[&rate=0.004748904319144518]:232.81069872933116,(((((4[&rate=0.003262995334343331]:36.61943148017082,((5[&rate=8.827142984604427E-4]:11.14632162610933,37[&rate=0.0061328300550215565]:11.14632162610933)[&rate=0.0016048792846774678]:9.529645268199477,42[&rate=0.002253913072776089]:20.675966894308807)[&rate=0.001578798643433831]:15.94346458586201)[&rate=0.0024411405151521523]:10.08600085758551,31[&rate=0.0019177426516069883]:46.70543233775633)[&rate=0.006074616275238066]:11.053614281503918,36[&rate=0.00161073090088599]:57.759046619260246)[&rate=0.004016057021969812]:67.22576542600912,23[&rate=0.00337360129552321]:124.98481204526936)[&rate=0.0034135450921856723]:58.06539502097468,((26[&rate=0.0057695783753949886]:1.103229947769091,30[&rate=0.005483901374501955]:1.103229947769091)[&rate=0.003350802825346923]:60.00984091814102,27[&rate=0.004641738628039464]:61.11307086591012)[&rate=0.0028357087238154886]:121.93713620033392)[&rate=0.00261317569428678]:287.2876063100515)[&rate=0.005039774617405856]:8.373248827918815,(((((3[&rate=0.001570840998966802]:23.82653320886817,28[&rate=0.002625092909489194]:23.82653320886817)[&rate=0.003437726371154196]:11.625301205825323,((20[&rate=0.0027947858668342066]:9.488044505688396,40[&rate=0.001863033449084395]:9.488044505688396)[&rate=0.0016574320217761674]:5.084659592188936,(29[&rate=0.0032547293004598445]:9.689731756827195,39[&rate=0.0037540749503723646]:9.689731756827195)[&rate=0.00405154783931608]:4.882972341050138)[&rate=0.0021001341240112757]:20.87913031681616)[&rate=0.00278072509827741]:39.52750719577851,6[&rate=9.739771555075123E-4]:74.979341610472)[&rate=0.0027098555062344334]:255.38364998072544,((((7[&rate=6.749859599556728E-4]:44.67618030552213,19[&rate=0.0014074873380440695]:44.67618030552213)[&rate=0.004368959873457291]:124.07123981701633,((8[&rate=0.0020175790232037755]:18.9971241240061,18[&rate=0.0026407725427915044]:18.9971241240061)[&rate=0.0032343356372837133]:129.6387241960229,((9[&rate=0.0013629079836790213]:21.01417731426914,15[&rate=0.0020600555815819]:21.01417731426914)[&rate=0.003306473088937533]:59.24505123210189,(11[&rate=0.0012362109612118755]:18.21712740739004,17[&rate=0.0013942791565320404]:18.21712740739004)[&rate=0.0034751115450454726]:62.042101138980996)[&rate=0.0030005483354356936]:68.37661977365796)[&rate=0.002835796230780898]:20.111571802509474)[&rate=0.0016934802019612611]:7.33190432195849,(10[&rate=0.0022343606421989354]:47.87866466625938,16[&rate=0.002013639537489699]:47.87866466625938)[&rate=0.003652813218914398]:128.2006597782376)[&rate=0.006865254058490223]:49.28076641503213,(12[&rate=0.0038789893325509414]:46.54802911449799,14[&rate=0.0015973227661033051]:46.54802911449799)[&rate=0.004660210737902633]:178.8120617450311)[&rate=0.0056357810324917205]:105.00290073166835)[&rate=0.01285542879617702]:49.11429034084654,(((24[&rate=0.0019704403249126146]:21.046026717443958,25[&rate=0.0018973234441012682]:21.046026717443958)[&rate=0.004958595237374822]:143.9584844492255,41[&rate=0.006676000025377494]:165.00451116666946)[&rate=0.004591156276550886]:111.76804944397824,38[&rate=0.002047391802277007]:276.7725606106477)[&rate=0.004214688469351353]:102.70472132139628)[&rate=0.004763113264945781]:99.2337802721704)[&rate=1.0]:0.0;
tree STATE_1539000 = ((((((1[&rate=0.0031756179033790243]:4.899496318859974,2[&rate=0.004845207799941435]:4.899496318859974)[&rate=9.316619796732646E-4]:4.011391928614451,(21[&rate=0.0029649555473296543]:5.296780104452951,22[&rate=0.001953789006170881]:5.296780104452951)[&rate=0.0021230493155291737]:3.6141081430214737)[&rate=0.0037236101976431467]:136.68293159091286,13[&rate=0.005885839376155437]:145.59381983838728)[&rate=0.0021428463623847237]:112.11703621554386,((32[&rate=0.001942380416481134]:33.5498154741615,34[&rate=0.001957218103891634]:33.5498154741615)[&rate=0.00454825200513561]:39.094590564257295,(33[&rate=0.003742138115887787]:65.42151258530939,35[&rate=0.0013407906434271784]:65.42151258530939)[&rate=0.0034286040927043186]:7.222893453109407)[&rate=0.0014197648223889076]:185.06645001551234)[&rate=0.005362196718333725]:187.98505952674316,(((((4[&rate=0.004085769815371391]:37.08457384811686,((5[&rate=9.99553100636887E-4]:12.853929642789323,37[&rate=0.006944590461338942]:12.853929642789323)[&rate=0.0012244528880348163]:17.88116456695905,42[&rate=0.002086602230161888]:30.735094209748375)[&rate=0.005912567908788509]:6.349479638368486)[&rate=0.003901938926609885]:10.44752664648189,31[&rate=0.002171581016621849]:47.53210049459875)[&rate=0.0023404310479114166]:11.03576806603531,36[&rate=0.0018239322384154034]:58.56786856063406)[&rate=0.0032216651782052967]:51.98992311448739,23[&rate=0.003743435760924207]:110.55779167512145)[&rate=0.0056046006739326]:74.35072151853319,((26[&rate=0.006533257662815611]:2.836268556748369,30[&rate=0.006209767568091521]:2.836268556748369)[&rate=0.003794325479421756]:50.00666093928547,27[&rate=0.0038997664432373486]:52.84292949603384)[&rate=0.0031509392306833736]:132.0655836976208)[&rate=0.0030952231763909247]:260.78740238701965)[&rate=0.00453709689663287]:16.81309845646979,(((((3[&rate=0.0015695831790664794]:22.590227698331738,28[&rate=0.003400285537606837]:22.590227698331738)[&rate=0.003017006770254367]:17.429646366379778,((20[&rate=0.004822133343490799]:13.869424411907719,40[&rate=0.002109630334379354]:13.869424411907719)[&rate=0.0021659835289675644]:18.688363894350385,(29[&rate=0.0036855353648201426]:8.470540848723633,39[&rate=8.162666335996699E-4]:8.470540848723633)[&rate=0.0015160043613233372]:24.08724745753447)[&rate=0.0023859885206551756]:7.462085758453412)[&rate=0.003216903558203208]:13.594976410572428,6[&rate=0.002994657111336446]:53.614850475283944)[&rate=0.0029727524317191174]:282.1847467582658,((((7[&rate=0.0016737005058038012]:33.846724149533436,19[&rate=0.0025757837181124227]:33.846724149533436)[&rate=0.005898136238948847]:123.75859309018404,((8[&rate=0.0013676358002051307]:22.416196921623158,18[&rate=0.0018830444879466897]:22.416196921623158)[&rate=0.0023245595805053325]:120.2900913660013,((9[&rate=0.0032140509387998343]:23.5024554146587,15[&rate=0.0023327309273746743]:23.5024554146587)[&rate=0.0035953144752901957]:55.6610701844057,(11[&rate=0.001971532262313443]:20.48412408110013,17[&rate=0.0028470628042625494]:20.48412408110013)[&rate=0.003935088086788148]:58.679401517964266)[&rate=0.0031905122105805855]:63.54276268856006)[&rate=0.006806507837580223]:14.899028952093005)[&rate=0.003211151014767968]:5.232926126889652,(10[&rate=0.0026600779318670118]:54.2803267981495,16[&rate=0.0023973023849631243]:54.2803267981495)[&rate=0.004634493543156247]:108.55791656845761)[&rate=0.001917634493618001]:91.42722502641541,(12[&rate=0.0024628351229024708]:49.161816469588196,14[&rate=0.0018087493613291648]:49.161816469588196)[&rate=0.005118634766259371]:205.10365192343434)[&rate=0.008575952692513194]:81.53412884052725)[&rate=0.018355547236818637]:41.6395548984774,(((24[&rate=0.002231253917401703]:14.141191624076283,25[&rate=0.0021484590594829556]:14.141191624076283)[&rate=0.0029456217158787203]:128.14567333357138,41[&rate=0.007710242177844078]:142.28686495764765)[&rate=0.004297544350944372]:140.57854912524698,38[&rate=0.003506811216054606]:282.86541408289463)[&rate=0.005192192539356539]:94.57373804913254)[&rate=0.0047326126939345285]:85.06986190511691)[&rate=1.0]:0.0;
tree STATE_1540000 = ((((((1[&rate=0.0025929940972690847]:2.5381914863855632,2[&rate=0.0028369613168751457]:2.5381914863855632)[&rate=0.004199955954427505]:5.053652102067935,(21[&rate=0.0014497804363652717]:4.089293903129058,22[&rate=0.0022316537323453373]:4.089293903129058)[&rate=0.002077607672523648]:3.50254968532444)[&rate=0.002812063461489191]:141.34241620838148,13[&rate=0.004515168088575991]:148.93425979683497)[&rate=0.001732844270320092]:49.04409023257051,((32[&rate=0.0017221512626309139]:47.65284471571049,34[&rate=0.0015099812356563322]:47.65284471571049)[&rate=0.003609815600881564]:37.15890944479337,(33[&rate=0.003226779629528967]:71.73506749123368,35[&rate=0.0010040191927469459]:71.73506749123368)[&rate=0.0028107382981756896]:13.076686669270188)[&rate=0.003379372542542729]:113.16659586890161)[&rate=0.0039312806335760845]:277.9916713788549,((((3[&rate=0.0014101425393293519]:19.464459944550274,28[&rate=0.003054879375832251]:19.464459944550274)[&rate=6.201748650280746E-4]:57.33818534475479,(6[&rate=0.002350408778433025]:60.553979157185786,((20[&rate=0.0037847353202784236]:10.314854313261836,(29[&rate=0.001595532444686051]:5.744619774377666,39[&rate=0.0025161162736282434]:5.744619774377666)[&rate=0.0034338570014972717]:4.57023453888417)[&rate=0.001700009888014211]:10.342160025435394,40[&rate=0.001661248177700295]:20.65701433869723)[&rate=0.0012665324930711892]:39.896964818488556)[&rate=0.0016966922761873177]:16.248666132119276)[&rate=0.003029343231361657]:281.11162826173796,((((7[&rate=5.918694007928249E-4]:33.10809022417051,19[&rate=0.002114903423638435]:33.10809022417051)[&rate=0.002962041437091637]:159.78562712101228,(((9[&rate=0.0025226038441436244]:23.345195332515598,15[&rate=0.0016644206484423712]:23.345195332515598)[&rate=0.00300284186103215]:58.731486917169235,(11[&rate=0.0031604653672872513]:20.05088003283067,17[&rate=0.002234566816489299]:20.05088003283067)[&rate=0.0028915537433004887]:62.02580221685417)[&rate=0.00262802600068751]:69.36742281281778,(10[&rate=0.003020933874768747]:49.48443959140575,16[&rate=0.001829751296284685]:49.48443959140575)[&rate=0.0037864376724437493]:101.95966547109686)[&rate=0.0025007903594462815]:41.449612282680164)[&rate=0.0014529737008164307]:4.167323253604536,(8[&rate=0.0010734127718185107]:22.15961377185879,18[&rate=0.0014779402550104547]:22.15961377185879)[&rate=0.0018627409955233648]:174.9014268269285)[&rate=0.0021335495863207756]:84.57659092252112,(12[&rate=0.001932999030364299]:51.350744214299205,14[&rate=0.0014196284312063716]:51.350744214299205)[&rate=0.003954227397025904]:230.28688730700924)[&rate=0.0051398492172610305]:76.2766420297346)[&rate=0.013231073713275981]:48.582753715208696,(((24[&rate=0.0018943888750946659]:11.619188959107545,25[&rate=0.0018240940258636594]:11.619188959107545)[&rate=0.0022649441314273044]:158.55114847556865,41[&rate=0.0059672905714744096]:170.17033743467618)[&rate=0.0034229766787314906]:138.69075461258115,38[&rate=0.002752381845448076]:308.86109204725733)[&rate=0.0037267712590859196]:97.6359352189944)[&rate=0.005791199920536916]:69.47299414200864)[&rate=0.003584795762432977]:38.58517769124484,(((((4[&rate=0.0018243765227857864]:31.67914208794725,((5[&rate=6.257449357199379E-4]:19.678418904465907,37[&rate=0.004347485200220487]:19.678418904465907)[&rate=0.0023270195531793804]:6.211047016008592,42[&rate=0.0016377060937099112]:25.8894659204745)[&rate=0.0046405818761002925]:5.789676167472749)[&rate=0.0032019687969669377]:9.008198853274358,31[&rate=0.0015802825104566745]:40.687340941221606)[&rate=0.0023303748896531234]:21.457988994547193,36[&rate=0.0013849338985447326]:62.1453299357688)[&rate=0.0024553350940268817]:63.92217435277615,23[&rate=0.002938100739722724]:126.06750428854495)[&rate=0.004398868429411171]:106.56047703081641,((26[&rate=0.0012630492678853454]:1.7485421092774027,30[&rate=0.0048738442037081645]:1.7485421092774027)[&rate=0.002853825802248866]:88.48444029036864,27[&rate=0.002935605078420454]:90.23298239964605)[&rate=0.0025371694165742913]:142.3949989197153)[&rate=0.0032486144705194606]:281.92721778014385)[&rate=1.0]:0.0;
tree STATE_1541000 = ((((((1[&rate=0.0012875741943675781]:4.5791363432134045,2[&rate=0.003915648127149822]:4.5791363432134045)[&rate=0.004106465364884073]:4.925413953240893,(21[&rate=0.002658696337224534]:0.6018158139385585,22[&rate=0.00201760684021887]:0.6018158139385585)[&rate=0.0012081459236953972]:8.90273448251574)[&rate=0.0025798195313675156]:156.18353210557552,((32[&rate=0.0019249132709091537]:46.2682099500369,34[&rate=0.0013651528575002597]:46.2682099500369)[&rate=0.0023304653405667036]:33.907957346831616,(33[&rate=0.0030747296218449904]:60.60246363500405,35[&rate=0.0017106926075940762]:60.60246363500405)[&rate=9.318820994637416E-4]:19.573703661864464)[&rate=0.0036410238461837947]:85.5119151051613)[&rate=0.0015666402014606424]:20.002999369150785,13[&rate=0.0037250329851908183]:185.6910817711806)[&rate=0.0035333032371605393]:297.6439135844289,((((3[&rate=0.00127489009239998]:30.771049356021127,28[&rate=0.0016955685151901513]:30.771049356021127)[&rate=5.606913974496604E-4]:42.94145091733613,(6[&rate=0.00468016496022854]:46.66302293619725,(20[&rate=0.0023072886879842956]:15.208007441569503,((29[&rate=0.003774442645780737]:6.360879132621015,39[&rate=0.0011096169750342898]:6.360879132621015)[&rate=0.0036558987060239952]:5.527000566059865,40[&rate=0.0014667744905665506]:11.88787969868088)[&rate=7.15659712754655E-4]:3.320127742888623)[&rate=0.001145054263725023]:31.455015494627748)[&rate=0.0015339556906009844]:27.04947733716)[&rate=0.0026742232525303845]:305.74763001676627,(((7[&rate=5.351008242218901E-4]:38.41582699819728,19[&rate=0.001912054523553168]:38.41582699819728)[&rate=0.0027233798278703102]:196.157946630125,(((8[&rate=0.0022465786974697217]:20.53344941955243,18[&rate=0.0012389088738916961]:20.53344941955243)[&rate=0.0014517315344382024]:147.2219741146596,(10[&rate=0.001511637836863143]:56.60827708012134,16[&rate=0.0018722117988332163]:56.60827708012134)[&rate=0.0032312141216644013]:111.14714645409067)[&rate=0.0031833920327904146]:27.782313469317415,((9[&rate=0.00227379502410731]:20.6641528195438,15[&rate=0.0016946216725029538]:20.6641528195438)[&rate=0.0013395207905594366]:67.99814150694758,(11[&rate=9.017198479051623E-4]:17.48678978438096,17[&rate=0.002309119712194271]:17.48678978438096)[&rate=0.002514630367397312]:71.17550454211042)[&rate=0.002375961448861392]:106.87544267703805)[&rate=0.004247899292588761]:39.03603662479284)[&rate=0.0019289122577197438]:24.22513773722875,(12[&rate=0.0018134697329619351]:47.687827694106694,14[&rate=0.002899696747965429]:47.687827694106694)[&rate=0.0035416175516865427]:211.11108367144433)[&rate=0.004518714025291651]:120.6612189245725)[&rate=0.006534525104014614]:91.22073008473211,(((24[&rate=0.0022548347559767407]:21.26254364613973,25[&rate=0.002171164886872227]:21.26254364613973)[&rate=0.0020312753774188188]:188.5448109346325,41[&rate=0.0053949437137487165]:209.80735458077223)[&rate=0.003032324627658278]:94.6464004114384,38[&rate=0.0024666625046047956]:304.45375499221063)[&rate=0.003201955988619709]:166.227105382645)[&rate=0.004931690474497995]:12.654134980753895)[&rate=0.0037806594655500664]:61.785754056469386,(((((4[&rate=0.0017755015013304204]:34.522725929234085,((5[&rate=5.657272202413062E-4]:19.546619131456573,37[&rate=0.003930500395550527]:19.546619131456573)[&rate=0.002103825741318567]:4.482848551434696,42[&rate=0.0014806271103110036]:24.02946768289127)[&rate=0.007364383173530293]:10.493258246342815)[&rate=0.003418871463294947]:15.821373878534416,31[&rate=0.002364925476598012]:50.3440998077685)[&rate=0.0032455534710831902]:12.648171722990128,36[&rate=0.00118806159538164]:62.99227153075863)[&rate=0.0023512972589036715]:64.4887663304932,23[&rate=0.0026562956715900457]:127.48103786125183)[&rate=0.004042686161900977]:76.63593097575396,((26[&rate=0.0011419051286871266]:3.863232606704101,30[&rate=0.0024169174042031534]:3.863232606704101)[&rate=0.002644884134665648]:74.10020925232766,27[&rate=0.002718363098184442]:77.96344185903176)[&rate=0.00227137062832456]:126.15352697797404)[&rate=0.0017466669678456712]:341.0037805750731)[&rate=1.0]:0.0;
tree STATE_1542000 = (((((((1[&rate=0.001974286046913501]:2.022803924355268,2[&rate=0.002247531331541385]:2.022803924355268)[&rate=0.0032091457714354715]:6.506875159875348,(21[&rate=0.0013911683637162027]:6.045505546424148,22[&rate=0.0012354933082118918]:6.045505546424148)[&rate=0.0016402537516626585]:2.484173537806467)[&rate=0.0021004960585449778]:178.5139428768949,((32[&rate=0.0019972047096331394]:39.28838074007584,34[&rate=0.0024921682237124885]:39.28838074007584)[&rate=0.002422877476394157]:37.31552559621636,(33[&rate=0.00287927151911023]:71.39129485670746,35[&rate=0.0016019452469674352]:71.39129485670746)[&rate=0.0030839282491750826]:5.212611479584737)[&rate=0.003610694059649728]:110.43971562483333)[&rate=0.004227318127933327]:40.32936798582912,13[&rate=0.0038649291549118243]:227.37298994695465)[&rate=0.003601575701404963]:241.43700260793088,(((24[&rate=0.0028927318481156363]:18.55578556778873,25[&rate=0.0027853916123784708]:18.55578556778873)[&rate=0.004691707333983235]:197.35157958073083,41[&rate=0.004626003706753736]:215.90736514851955)[&rate=0.0031462056596731746]:113.27242536562818,38[&rate=0.002559299707486091]:329.1797905141477)[&rate=0.0033222076427960696]:139.6302020407378)[&rate=0.0051963047371018116]:21.654207392971443,(((3[&rate=0.0011468837413260698]:31.932903749352185,28[&rate=0.0014530613417786246]:31.932903749352185)[&rate=8.416033919021578E-4]:15.464367034981102,(6[&rate=0.0043278456543333925]:41.26832400296412,(20[&rate=0.00285515573176453]:20.257531738512647,((29[&rate=0.0021885440202591374]:10.96455740588866,39[&rate=0.0018716480561468388]:10.96455740588866)[&rate=0.003011453781170474]:5.305992198009887,40[&rate=0.003536411756551112]:16.270549603898548)[&rate=0.0023055457942952186]:3.986982134614099)[&rate=0.0020454456497608696]:21.010792264451474)[&rate=0.004195595171269522]:6.128946781369166)[&rate=0.002700363029662659]:333.98612300841774,(((((7[&rate=5.131277576995192E-4]:40.37096946294304,19[&rate=0.0017800115938292444]:40.37096946294304)[&rate=0.003878256650829352]:97.66116557983054,(8[&rate=0.002697231094327259]:19.190376444007743,18[&rate=9.191502234588832E-4]:19.190376444007743)[&rate=0.0014653863521483146]:118.84175859876584)[&rate=0.0011304530953112452]:46.67635637989565,(10[&rate=0.001854673647693331]:55.358628595908016,16[&rate=0.0014947296045289852]:55.358628595908016)[&rate=0.002319771955007798]:129.3498628267612)[&rate=0.0018016699515392557]:21.456679749362934,((9[&rate=0.0023591889564224906]:22.565792389465514,15[&rate=0.00157410558490981]:22.565792389465514)[&rate=0.0025254133809833306]:77.3439002315518,(11[&rate=0.001544197829304838]:18.89176673353523,17[&rate=0.0025742623958503338]:18.89176673353523)[&rate=0.002694727246685891]:81.01792588748208)[&rate=0.0019261141116093663]:106.25547855101485)[&rate=0.002001353881124912]:137.82619812466464,(12[&rate=0.0027306919677502193]:51.88232129152193,14[&rate=0.003193966561809624]:51.88232129152193)[&rate=0.0036372761372046297]:292.1090480051749)[&rate=0.004440353574280033]:37.392024496054205)[&rate=0.0067255500267056805]:109.08080615510596)[&rate=0.006011368907310564]:39.352187979157634,(((((4[&rate=0.001842181678479466]:52.20834648882875,((5[&rate=5.869734941753934E-4]:34.89282189266659,37[&rate=0.0033092447605921095]:34.89282189266659)[&rate=0.003084811930946623]:7.491564413739653,42[&rate=0.0016147011559410087]:42.38438630640624)[&rate=0.006001099001129847]:9.82396018242251)[&rate=0.004878757430658593]:20.966878781793284,31[&rate=0.001963358217122682]:73.17522527062204)[&rate=0.002510422025439509]:49.312222615522614,36[&rate=0.0012326800637944767]:122.48744788614465)[&rate=0.0032200198567243015]:30.479176321733405,23[&rate=0.0027560546781735485]:152.96662420787806)[&rate=0.0025857538297725732]:111.82110470560059,((26[&rate=0.0034260842367163347]:5.28173520516755,30[&rate=0.00296729188750791]:5.28173520516755)[&rate=0.0043451462405426225]:79.87144887217322,27[&rate=0.0028204530895344616]:85.15318407734077)[&rate=0.0021688283407619207]:179.63454483613788)[&rate=0.0018620049864111776]:265.02865901353596)[&rate=1.0]:0.0;
tree STATE_1543000 = ((((((1[&rate=0.0015679517614813363]:5.068213190971203,2[&rate=0.0031360542130891276]:5.068213190971203)[&rate=0.0021666218212533657]:3.9417761770267816,(21[&rate=0.001435194587288742]:2.9974832237624196,22[&rate=0.00272314428923894]:2.9974832237624196)[&rate=0.001378470532206567]:6.012506144235566)[&rate=0.002219889937181054]:157.3995847571522,(((32[&rate=0.0018986258632929418]:33.195959179025984,34[&rate=0.0016736778233650664]:33.195959179025984)[&rate=0.002465876849838175]:41.22008996691704,35[&rate=0.0016005363928198848]:74.41604914594302)[&rate=0.001192152623839962]:6.058958240419884,33[&rate=0.002804874512156871]:80.4750073863629)[&rate=0.004099514466159813]:85.93456673878728)[&rate=0.002986226900895228]:46.95204436890222,13[&rate=0.0038615300865103325]:213.3616184940524)[&rate=0.003972652364639533]:285.20725690112647,((((3[&rate=0.0011458750976668782]:53.663081306262534,28[&rate=0.0014517834257562852]:53.663081306262534)[&rate=0.001369219158363679]:24.10100792932831,(6[&rate=0.004324039467254521]:49.45531390682309,((20[&rate=0.0014854528345303354]:22.885370446903178,(29[&rate=0.0018319765471020697]:6.6918078981646145,39[&rate=0.0013991004590894862]:6.6918078981646145)[&rate=0.0023081003765233676]:16.193562548738562)[&rate=0.0036924037806553914]:0.1331057011598631,40[&rate=0.002402243989108514]:23.01847614806304)[&rate=0.0010820906308127898]:26.436837758760053)[&rate=0.00204677923184946]:28.30877532876775)[&rate=0.0033433131389833215]:301.6619293119376,(((7[&rate=8.261596625593332E-4]:40.08785136856798,19[&rate=0.0017784461366318765]:40.08785136856798)[&rate=0.004819687131971486]:156.66011888489658,(((8[&rate=0.002694858975042072]:19.765734608812696,18[&rate=0.0014172319920321885]:19.765734608812696)[&rate=0.0014111638553809883]:142.38449552107966,((9[&rate=9.005301983612801E-4]:23.32175845719069,15[&rate=0.0015727212147597183]:23.32175845719069)[&rate=0.002478586629570721]:68.49564497148958,(11[&rate=0.002513117474837172]:22.95556210295386,17[&rate=0.0022138831909087765]:22.95556210295386)[&rate=0.002758380904317886]:68.86184132572642)[&rate=0.002292657454060619]:70.33282670121207)[&rate=0.002052122152728018]:16.04744276087257,(10[&rate=0.0025057880954570534]:51.161707849848725,16[&rate=0.0015919829341081374]:51.161707849848725)[&rate=0.004570819438320661]:127.0359650409162)[&rate=0.0012816475747355874]:18.550297362699638)[&rate=0.0019688946268371465]:107.56925780830377,(12[&rate=0.0027282904208111272]:51.11107081115958,14[&rate=0.0031911575812615923]:51.11107081115958)[&rate=0.003739266151833053]:253.20615725060875)[&rate=0.005013227791995401]:75.10879048576015)[&rate=0.008081205005955987]:61.24476172147604,(((24[&rate=0.002776360745269146]:20.614050564544904,25[&rate=0.0026733386773637735]:20.614050564544904)[&rate=0.004683099780434562]:194.70435324882894,41[&rate=0.004607853846193387]:215.31840381337383)[&rate=0.0030071744751977974]:155.78078298540964,38[&rate=0.002519083038565513]:371.0991867987835)[&rate=0.0034067171347651674]:69.57159347022105)[&rate=0.005577503444216216]:57.898095126174326)[&rate=0.004440068919132599]:52.01714564793309,(((((4[&rate=0.0023563013090406697]:67.95711720612101,((5[&rate=5.864572717618391E-4]:33.96198286224058,37[&rate=0.0025342032194856333]:33.96198286224058)[&rate=8.93820023016651E-4]:16.630272420222106,42[&rate=0.0016132810834229817]:50.59225528246269)[&rate=0.003483301714854579]:17.364861923658324)[&rate=0.007945868902886538]:2.4007064234657634,31[&rate=0.0019616315130592584]:70.35782362958678)[&rate=0.0013787118936663075]:13.208176226727417,36[&rate=0.0012944783587962709]:83.56599985631419)[&rate=0.0029836033060883517]:67.92345932349619,23[&rate=0.0027536308256282936]:151.48945917981038)[&rate=0.002553603439293734]:87.90128416236351,((26[&rate=0.002722877043501627]:3.643033421435226,30[&rate=0.0019543557617271085]:3.643033421435226)[&rate=0.004341324838210495]:66.16976943920206,27[&rate=0.002817972600865648]:69.81280286063728)[&rate=0.0024324251985313795]:169.57794048153661)[&rate=0.0030265276560173717]:311.19527770093805)[&rate=1.0]:0.0;
tree STATE_1544000 = ((((((1[&rate=0.001737894390317754]:7.733051579861245,2[&rate=0.0016163855272650909]:7.733051579861245)[&rate=0.0024014513721639643]:5.105798930154151,(21[&rate=0.0015907483147996058]:5.103935071546646,22[&rate=0.0011834248106371735]:5.103935071546646)[&rate=0.001527876216597903]:7.73491543846875)[&rate=0.002486071478863431]:147.06707895704426,(((32[&rate=0.0022326222241946]:29.203290550030754,34[&rate=0.001469277768024843]:29.203290550030754)[&rate=0.006325405905578671]:28.633250934779323,35[&rate=0.0017489390280545421]:57.83654148481008)[&rate=0.001182216542178802]:31.65969527188573,33[&rate=0.0016441514164231123]:89.49623675669581)[&rate=0.00456841877669699]:70.40969271036384)[&rate=0.0013488478771248144]:36.40583703049998,13[&rate=0.004331974048320698]:196.31176649755963)[&rate=0.004340173186050687]:234.85037308553302,(((((4[&rate=9.354785421845038E-4]:60.887982257096894,((5[&rate=9.656789867336845E-4]:32.384536655999014,37[&rate=0.0028088731217779227]:32.384536655999014)[&rate=0.0037060673143586693]:1.9642842803355833,42[&rate=0.0013207128060101702]:34.3488209363346)[&rate=8.756725808310987E-4]:26.539161320762297)[&rate=0.0038557301770429475]:6.617836257020613,31[&rate=0.0021335668632095055]:67.50581851411751)[&rate=0.0018640094409202571]:22.471362280299104,36[&rate=0.0014347805419819674]:89.97718079441661)[&rate=0.003300042916670467]:37.16053436344151,23[&rate=0.0030520834138062355]:127.13771515785812)[&rate=0.0038436772380320647]:81.09518300466614,((26[&rate=0.0015087221503787215]:5.8123020872836015,30[&rate=0.0020605345053015065]:5.8123020872836015)[&rate=0.004700778877375702]:84.07644967746018,27[&rate=0.002231153207089909]:89.88875176474377)[&rate=0.0032334599902857954]:118.34414639778049)[&rate=0.003456023809711127]:222.9292414205684)[&rate=0.0017489167827289959]:46.72022135943854,((((3[&rate=0.0013748567798717239]:29.063599119700697,28[&rate=0.0017418951593157746]:29.063599119700697)[&rate=0.0013717024691168361]:27.459871457331914,(6[&rate=0.003463566947180664]:51.834373781868415,((20[&rate=0.0015719597995628059]:20.833125465805566,40[&rate=0.0026611475962135195]:20.833125465805566)[&rate=0.004092605381639131]:0.19835105343937087,(29[&rate=0.001345599569877589]:12.353191353208855,39[&rate=0.0015507421204370739]:12.353191353208855)[&rate=0.0022659334688073006]:8.678285166036082)[&rate=0.0014952743102021702]:30.80289726262348)[&rate=0.0035655462133452717]:4.689096795164197)[&rate=0.0014729308557121438]:293.4267774897603,((((7[&rate=9.78371998833867E-4]:34.809830278456474,19[&rate=0.002106108516754091]:34.809830278456474)[&rate=0.004359984835960628]:117.94285530550769,((8[&rate=0.0017808822335401242]:20.602079326249957,18[&rate=9.390705933504311E-4]:20.602079326249957)[&rate=0.0013875306952830584]:120.73199934297617,((9[&rate=0.0011390661646319214]:23.967928922242503,15[&rate=0.0019893097703902996]:23.967928922242503)[&rate=0.0038650871449228455]:45.328861582445754,(11[&rate=0.003033411081710022]:21.50921105833287,17[&rate=0.003431564961189793]:21.50921105833287)[&rate=0.0029129223360811213]:47.787579446355394)[&rate=0.004349901396358332]:72.03728816453787)[&rate=0.001123641796292339]:11.418606914738035)[&rate=0.0014431458794670223]:10.966410661083728,(10[&rate=0.003971265192401409]:47.2693894010161,16[&rate=0.0017476850455636582]:47.2693894010161)[&rate=0.004341542300067113]:116.4497068440318)[&rate=0.0038328255137568684]:94.90925521006196,(12[&rate=0.0015198225768332265]:59.22114126048079,14[&rate=0.003280050790363563]:59.22114126048079)[&rate=0.005635077874509919]:199.40721019462904)[&rate=0.00473300427223302]:91.32189661168303)[&rate=0.011144872131561215]:68.77675163891661,(((24[&rate=0.0026227529037882932]:22.662566385624235,25[&rate=0.0025254307426773826]:22.662566385624235)[&rate=0.0026859954497565766]:163.5198337892243,41[&rate=0.005027456866583232]:186.18240017484854)[&rate=0.0034248371206524893]:85.36597121197374,38[&rate=0.003921841149060736]:271.5483713868223)[&rate=0.0038353238268209328]:147.1786283188872)[&rate=0.003923604627919787]:59.155361236821705)[&rate=1.0]:0.0;
tree STATE_1545000 = ((((((1[&rate=0.0017147175706139586]:16.38800647520075,2[&rate=0.001594829168241269]:16.38800647520075)[&rate=0.002747727264103573]:5.15951400669389,(21[&rate=0.0014194308646638327]:2.7388192724914653,22[&rate=3.8473667265521695E-4]:2.7388192724914653)[&rate=0.0010256399098190047]:18.808701209403175)[&rate=0.002402292748639477]:147.5429847422302,((32[&rate=0.004512860197484461]:14.698875742171047,34[&rate=0.0018778350541791137]:14.698875742171047)[&rate=0.0010118685769823716]:65.36042072577553,(33[&rate=0.0026984219203403737]:70.00601066022682,35[&rate=0.0017256149154149425]:70.00601066022682)[&rate=0.0020504187461378837]:10.05328580771976)[&rate=0.004283631944445876]:89.03120875617827)[&rate=0.019960836068576994]:13.167486354902934,13[&rate=0.004209743953418778]:182.2579915790278)[&rate=0.0028272806902097467]:300.37112687513627,(((((3[&rate=0.0027249261039293004]:11.868738731404052,28[&rate=0.004388774335487356]:11.868738731404052)[&rate=0.001176638203479002]:31.00301492029839,(20[&rate=0.0014471570743871992]:21.121180131950542,((29[&rate=0.006157013993778353]:6.012354882162196,39[&rate=0.0012603383794403632]:6.012354882162196)[&rate=0.0010557507295166208]:13.518787601289127,40[&rate=0.0031064327395943286]:19.531142483451323)[&rate=0.004038025784189764]:1.5900376484992194)[&rate=0.0014753331082137731]:21.7505735197519)[&rate=0.001207000280735952]:20.114709746398695,6[&rate=0.0027114933267604825]:62.98646339810114)[&rate=0.0014682524709015575]:303.7061532131028,((((7[&rate=0.0019939384525192636]:33.623400479832185,19[&rate=0.002255690287665316]:33.623400479832185)[&rate=0.0038065366287142483]:153.16128174873057,(10[&rate=0.00198800234515799]:53.57421845451473,16[&rate=0.0017670933584738415]:53.57421845451473)[&rate=0.0033203022164164037]:133.21046377404804)[&rate=0.0012913478527888799]:19.32439091409927,((8[&rate=7.669705201009238E-4]:21.601320027701966,18[&rate=4.897566905947834E-4]:21.601320027701966)[&rate=0.001369026378351339]:164.8626240811256,((9[&rate=0.0011238754076655837]:25.130419840239227,15[&rate=0.0019627800375656163]:25.130419840239227)[&rate=0.0028659774894039323]:97.41123414005571,(11[&rate=0.0029929570575282214]:22.552449403611103,17[&rate=0.0013681918668827936]:22.552449403611103)[&rate=0.0027135749899664875]:99.98920457668383)[&rate=0.004531341137305093]:63.92229012853264)[&rate=5.448358123807467E-4]:19.64512903383445)[&rate=0.0036649212232054288]:82.05687225396801,(12[&rate=0.0011363930895986073]:51.28293790007403,14[&rate=0.0032363075418508688]:51.28293790007403)[&rate=0.0037951276346286167]:236.883007496556)[&rate=0.005680493816256018]:78.52667121457392)[&rate=0.012686102904676172]:57.18015994852175,(((24[&rate=0.0035151993227696783]:17.928746708557053,25[&rate=7.938324628846845E-4]:17.928746708557053)[&rate=0.002650174613103173]:207.30151040890001,41[&rate=0.004960409949384383]:225.23025711745706)[&rate=0.003149300204268503]:94.28554560342141,38[&rate=0.0016188048128895245]:319.51580272087847)[&rate=0.004159010327189579]:104.35697383884724)[&rate=0.0028385005017403653]:58.75634189443832)[&rate=0.0018447981945132095]:78.38971195451808,(((((4[&rate=9.515717802537552E-4]:63.53791559622144,((5[&rate=9.528005471151669E-4]:33.95524933076809,37[&rate=0.002566518783587475]:33.95524933076809)[&rate=0.0016165843015605358]:14.993688471958038,42[&rate=0.0012350603132254131]:48.94893780272613)[&rate=0.002651583502380846]:14.58897779349531)[&rate=0.003106886710500269]:10.727620609240518,31[&rate=0.001254814107684117]:74.26553620546196)[&rate=0.003516305066082301]:16.266560782654963,36[&rate=7.562320728760927E-4]:90.53209698811692)[&rate=0.002981262458242985]:45.67255635495157,23[&rate=0.002930409611740455]:136.2046533430685)[&rate=0.0026147975307528213]:53.77414234561249,((26[&rate=0.0014886016059811105]:15.670901043444593,30[&rate=0.0010958941228174461]:15.670901043444593)[&rate=0.004638088585922692]:66.68036612305592,27[&rate=0.00220139821446226]:82.3512671665005)[&rate=0.004999280483330772]:107.62752852218047)[&rate=0.002486593920016219]:371.04003472000113)[&rate=1.0]:0.0;
tree STATE_1546000 = (((((((1[&rate=0.002433576489812769]:3.3594841237526696,2[&rate=0.00226342742129245]:3.3594841237526696)[&rate=9.163328442625611E-4]:18.497149673047534,(21[&rate=0.0015103366299047852]:1.9748624509326984,22[&rate=4.093766762754451E-4]:1.9748624509326984)[&rate=0.0010913258006819172]:19.881771345867506)[&rate=0.0026292980938973608]:131.8318603223178,((32[&rate=0.004101914832019714]:22.286661098123577,34[&rate=0.0015574952462907683]:22.286661098123577)[&rate=0.001952369514298843]:63.8935908278097,(33[&rate=0.003106696587635553]:74.14128989499568,35[&rate=8.702986394934271E-4]:74.14128989499568)[&rate=0.00126516402104869]:12.038962030937597)[&rate=0.0037867107364518847]:67.50824219318471)[&rate=0.011056535555024553]:30.504576203478138,13[&rate=0.004479352009070463]:184.19307032259613)[&rate=0.003947800390560055]:240.29525013219163,(((24[&rate=0.0037403260917909615]:18.81413998810495,25[&rate=0.0015698906233694474]:18.81413998810495)[&rate=0.002354504590424504]:285.347044972,41[&rate=0.005343263908257955]:304.16118496010495)[&rate=0.005456614824231894]:92.14848709971699,38[&rate=0.0017224792460408078]:396.30967205982193)[&rate=0.014384660212841825]:28.17864839496582)[&rate=0.0031068220981480413]:39.29103848509749,((((3[&rate=0.0028994407624938134]:15.264243184792136,28[&rate=0.0024049237924457885]:15.264243184792136)[&rate=0.0011159442170472034]:25.549627298917144,((20[&rate=0.0023909917914647924]:13.43965016627063,40[&rate=0.0017098831591988836]:13.43965016627063)[&rate=0.0014789989087829638]:5.391238125111245,(29[&rate=0.006551332648273887]:6.337991559180754,39[&rate=0.0013410552552655922]:6.337991559180754)[&rate=0.001010578659574237]:12.492896732201121)[&rate=0.002166406747490962]:21.982982192327405)[&rate=0.0010263686512113404]:26.850102130832468,6[&rate=0.00259832973225518]:67.66397261454175)[&rate=0.003178299279482709]:287.20473142446224,(((((7[&rate=0.001636419075586554]:33.82987115165,19[&rate=6.465369920322382E-4]:33.82987115165)[&rate=0.004176525651551545]:134.96813948972303,(10[&rate=0.0024716426496216807]:52.13343180473105,16[&rate=0.0018802647555480581]:52.13343180473105)[&rate=0.0033321163584646997]:116.66457883664197)[&rate=0.003392631674784915]:1.2396300786879806,(8[&rate=8.948453348824705E-4]:19.981928182033403,18[&rate=0.0016500589708611797]:19.981928182033403)[&rate=0.0014380184792664986]:150.0557125380276)[&rate=0.0011949691478900296]:11.645493404339902,((9[&rate=0.002047157092475965]:27.067055810865234,15[&rate=0.003308516781374968]:27.067055810865234)[&rate=0.0031137964690120448]:33.73814515435509,(11[&rate=0.005563421302521755]:22.858003069156766,17[&rate=6.717242180608732E-4]:22.858003069156766)[&rate=0.005146106382117884]:37.94719789606356)[&rate=0.0027537056235551697]:120.87793315918059)[&rate=0.0032940264407911946]:79.63046335080787,(12[&rate=0.0012091720364259735]:50.03133290058336,14[&rate=0.0034435730177334823]:50.03133290058336)[&rate=0.006307896875218895]:211.28226457462543)[&rate=0.004034703380057188]:93.55510656379522)[&rate=0.0038907436930563214]:108.91065490088124)[&rate=9.077398498588505E-4]:142.11709233095053,(((((4[&rate=0.0010125140656578068]:65.00946361339027,((5[&rate=9.624437619010085E-4]:16.98004453897923,37[&rate=0.005842431889914608]:16.98004453897923)[&rate=9.82668249050808E-4]:31.13634122105698,42[&rate=0.0012277126706263604]:48.11638576003621)[&rate=0.001967422899861982]:16.893077853354058)[&rate=0.003305863582827095]:8.951173760794248,31[&rate=0.0013351771880805567]:73.96063737418451)[&rate=0.007637763553459218]:5.483129890195144,36[&rate=8.046640585373557E-4]:79.44376726437966)[&rate=0.0024444027582924]:62.16701810499393,23[&rate=0.0031180842177085293]:141.6107853693736)[&rate=0.0027802427393277857]:52.0341606003897,((26[&rate=0.0014965844584237914]:9.337117230045923,30[&rate=0.0011660793613788017]:9.337117230045923)[&rate=0.0024945342748083693]:83.93548740279272,27[&rate=0.0023423841506340455]:93.27260463283864)[&rate=0.005336410733395766]:100.37234133692465)[&rate=0.0017051601974387624]:412.2515053010725)[&rate=1.0]:0.0;
tree STATE_1547000 = ((((((1[&rate=0.0045814781119807805]:3.302553430043728,2[&rate=0.0010312650920557115]:3.302553430043728)[&rate=0.0027041241888696877]:8.883049792998708,(21[&rate=0.001954090090624468]:2.1429504638804087,22[&rate=3.859196049142348E-4]:2.1429504638804087)[&rate=0.0010287933979621748]:10.042652759162028)[&rate=0.002426989696698743]:171.33706167684608,(((32[&rate=0.0015445062150086374]:40.92246268521944,34[&rate=0.0013787370440116137]:40.92246268521944)[&rate=0.0019689496959698887]:52.60209208003195,35[&rate=8.062268703089687E-4]:93.5245547652514)[&rate=8.408462061332143E-4]:15.333723909551537,33[&rate=0.0026191998493752923]:108.85827867480293)[&rate=0.003647074745970292]:74.6643862250856)[&rate=0.00883004299570678]:28.6971968169577,13[&rate=0.002496238282542752]:212.21986171684622)[&rate=0.003951949168405688]:268.9113514852842,((((3[&rate=0.0024359601115157936]:19.11977639980825,28[&rate=0.0010143720394089062]:19.11977639980825)[&rate=0.001077094048890746]:81.63723128806033,(6[&rate=0.0034243324748420693]:40.7309152154608,(20[&rate=0.0020668066221812215]:20.746770737629724,((29[&rate=0.004755794731850329]:4.940768814679145,39[&rate=0.001264213484238741]:4.940768814679145)[&rate=0.0030617681273287]:9.670049716368261,40[&rate=0.0013465611974508894]:14.610818531047405)[&rate=0.001367418960163836]:6.135952206582319)[&rate=0.0022783288798822465]:19.984144477831073)[&rate=0.001003387398559973]:60.02609247240778)[&rate=0.0030188592481308054]:226.1506796646974,((((7[&rate=0.0016182823271118744]:41.91005693431244,19[&rate=5.743378332364976E-4]:41.91005693431244)[&rate=0.0038308765824737923]:124.40784054994165,((9[&rate=0.0017779392926280477]:20.917644627860387,15[&rate=0.0013204020910528207]:20.917644627860387)[&rate=0.003022338323683388]:55.581991250951646,(11[&rate=0.005908118843532677]:21.01652093285608,17[&rate=0.0016189905265190836]:21.01652093285608)[&rate=0.002269740259552031]:55.48311494595595)[&rate=0.002015364225582753]:89.81826160544207)[&rate=0.0011191345612855356]:18.02848642722691,((8[&rate=8.435711610126797E-4]:20.69633566651163,18[&rate=0.0015555114470944538]:20.69633566651163)[&rate=0.0013299878361942533]:137.65130582218137,(10[&rate=0.002330018806907747]:51.965611875637464,16[&rate=7.495463867139265E-4]:51.965611875637464)[&rate=0.0047590288356059145]:106.38202961305554)[&rate=0.0024343576750336495]:25.998742422788013)[&rate=0.004370944890885689]:52.143150877103125,(12[&rate=0.003125497025746963]:50.046847161315355,14[&rate=0.0014642089225544296]:50.046847161315355)[&rate=0.006021568012621499]:186.44268762726878)[&rate=0.005702864110242433]:90.41815256398183)[&rate=0.0025088588462458573]:113.22100182073655,(((24[&rate=0.0032579615639670633]:24.2053603235755,25[&rate=0.0011207977940853738]:24.2053603235755)[&rate=0.0022324098976517722]:243.6927539451306,41[&rate=0.0032483595129514653]:267.8981142687061)[&rate=0.005401741517989515]:133.42877140051223,38[&rate=0.0016388838950840972]:401.3268856692183)[&rate=0.014293412996982433]:38.801803504084205)[&rate=0.006669754325547082]:41.00252402882791)[&rate=0.00558502489554734]:80.18263724146414,(((((4[&rate=0.001935606678213104]:54.98188616788293,((5[&rate=8.113183532288325E-4]:17.6363681884639,37[&rate=0.005507663570889693]:17.6363681884639)[&rate=9.263618677198134E-4]:16.569282332098542,42[&rate=0.0011573653709512617]:34.20565052056244)[&rate=0.001854690587460554]:20.776235647320483)[&rate=0.0031164393130364404]:17.387987401626567,31[&rate=0.0012586722272566705]:72.3698735695095)[&rate=0.005880272550254489]:10.902186011340405,36[&rate=7.585572250591046E-4]:83.2720595808499)[&rate=0.0021729572209892517]:57.84706710924742,23[&rate=0.0028709506386224116]:141.11912669009732)[&rate=0.0029731367100702083]:61.630112472575576,((26[&rate=0.0020474251070308454]:5.052233347005487,30[&rate=0.00268377111599614]:5.052233347005487)[&rate=0.0024851943203792553]:99.06347748772126,27[&rate=0.002304713849273268]:104.11571083472674)[&rate=0.004987782006988609]:98.63352832794615)[&rate=0.0016364919528148055]:358.56461128092167)[&rate=1.0]:0.0;
tree STATE_1548000 = ((((((1[&rate=0.004773399034992604]:5.843474189674191,2[&rate=0.0010744654181294368]:5.843474189674191)[&rate=0.0028174016066771232]:7.703140053912546,(21[&rate=9.88533204976308E-4]:1.9612499446929055,22[&rate=0.0014464367335492163]:1.9612499446929055)[&rate=7.827089205373462E-4]:11.58536429889383)[&rate=0.0024873336502186033]:161.80292487545782,(((32[&rate=0.002714818003236723]:35.358551200829766,34[&rate=0.001505226222364012]:35.358551200829766)[&rate=0.001980335893100837]:47.50387806778315,33[&rate=0.0026103134712272213]:82.86242926861291)[&rate=8.760697684962146E-4]:7.32834922526915,35[&rate=8.375333824246742E-4]:90.19077849388206)[&rate=0.00367429674961252]:85.15876062516249)[&rate=0.008978145506587118]:48.813558691605834,13[&rate=0.002573056906088249]:224.16309781065038)[&rate=0.004152844822061067]:251.4829652734945,((((3[&rate=0.0020967158378917155]:22.699045488230247,28[&rate=0.0015200779633857873]:22.699045488230247)[&rate=4.676627680577177E-4]:56.529275171311134,(6[&rate=0.002971903720647642]:62.844962086804806,((20[&rate=0.0021463226172072627]:9.925723245844278,(29[&rate=0.0035450618649048317]:7.461350701801897,39[&rate=7.034912100278626E-4]:7.461350701801897)[&rate=0.0024004063625698863]:2.464372544042381)[&rate=0.0017857650155306385]:5.442549902707865,40[&rate=0.0015441303482707951]:15.368273148552143)[&rate=0.001036964776272657]:47.476688938252664)[&rate=7.21130071060392E-4]:16.383358572736576)[&rate=0.0031453211102597392]:221.90183116393462,((((7[&rate=0.0016860731645494352]:37.893023095068294,19[&rate=5.983971966954453E-4]:37.893023095068294)[&rate=0.004331916285093377]:98.75022104324111,((9[&rate=0.0018524182580972588]:19.969019451698447,15[&rate=0.001375714543031782]:19.969019451698447)[&rate=0.003050797358491702]:51.9007430580409,(11[&rate=0.002968261253433035]:20.063411669029705,17[&rate=0.0016868110308633905]:20.063411669029705)[&rate=0.002291007370381973]:51.80635084070964)[&rate=0.002262443880190516]:64.77348162857005)[&rate=0.0016425656238006666]:34.83540161690354,((8[&rate=0.002457405127401475]:19.75774695746541,18[&rate=0.0016206727739381073]:19.75774695746541)[&rate=0.0033627819485783656]:130.6535626601622,(10[&rate=0.0024276247212276793]:46.887167610333805,16[&rate=7.809453437453112E-4]:46.887167610333805)[&rate=0.002991832706517433]:103.5241420072938)[&rate=0.001568754585157172]:21.06733613758533)[&rate=0.004554046448371884]:59.447054008020416,(12[&rate=0.0025222231551020693]:60.91863976166617,14[&rate=0.0011952275641772877]:60.91863976166617)[&rate=0.006442975706491222]:170.0070600015672)[&rate=0.005941760579263328]:70.20445206024266)[&rate=0.004858492485831126]:100.63437303657986,(((24[&rate=0.002402660106657901]:27.25872462731896,25[&rate=0.0012195734874065715]:27.25872462731896)[&rate=0.003198337469685167]:228.55289648614888,41[&rate=0.0032753563501704713]:255.81162111346785)[&rate=0.006162602826066932]:113.73918765674725,38[&rate=0.0017087700669448725]:369.5508087702151)[&rate=0.014834593140534185]:32.21371608984077)[&rate=0.006949154417642615]:73.88153822408901)[&rate=0.0058844615844216444]:9.768953567615029,(((((4[&rate=0.002016690426992578]:54.31673174523178,((5[&rate=6.51084753499542E-4]:19.819887930333614,37[&rate=0.004287434667144916]:19.819887930333614)[&rate=9.651677335016052E-4]:7.53380935858652,42[&rate=0.0013983193667695664]:27.353697288920134)[&rate=0.001642430672270124]:26.963034456311643)[&rate=0.003246988863825344]:8.485046442224458,31[&rate=0.0013113987774485707]:62.801778187456236)[&rate=0.006126600767441585]:10.474707881294933,36[&rate=7.903336516254401E-4]:73.27648606875117)[&rate=0.0020730368254459597]:29.922097142181386,23[&rate=0.0054894759544772374]:103.19858321093255)[&rate=0.007141321599405651]:68.73101598010965,((26[&rate=0.0021755302527481516]:6.278087870146762,30[&rate=0.002686715463666706]:6.278087870146762)[&rate=0.0025893006319610244]:112.94942943406097,27[&rate=0.0016678780440089584]:119.22751730420774)[&rate=0.0059851455641465835]:52.70208188683446)[&rate=0.0016748754238430376]:313.4854174607177)[&rate=1.0]:0.0;
tree STATE_1549000 = ((((((1[&rate=0.00504284137724247]:3.3687030521921484,2[&rate=0.0043103094860680174]:3.3687030521921484)[&rate=0.003357119994412766]:6.778544211649536,(21[&rate=0.0013864202060805473]:3.2830834917735094,22[&rate=0.0036026192851458987]:3.2830834917735094)[&rate=4.5490169245040654E-4]:6.864163772068175)[&rate=0.0025848762079780365]:203.01624447361053,((32[&rate=0.0028680603602244024]:34.184819145996464,34[&rate=8.042448877970661E-4]:34.184819145996464)[&rate=0.0018858647914754038]:71.47015839396985,(33[&rate=0.00291335778913694]:103.83239912545163,35[&rate=8.425604546822183E-4]:103.83239912545163)[&rate=0.0011335978639979876]:1.8225784145146804)[&rate=0.0038084106973634907]:107.5085141974859)[&rate=0.007778948569609555]:29.503097166262364,13[&rate=0.0027573243990863415]:242.66658890371457)[&rate=0.004550556096334372]:235.29526608023167,((((3[&rate=0.002358348661237912]:24.77421334165809,28[&rate=0.0017600172778451156]:24.77421334165809)[&rate=4.6686087508491185E-4]:41.92333742693676,(6[&rate=0.0029632089424881532]:52.0142807036898,((20[&rate=0.0022448159594781643]:18.440355861587918,(29[&rate=0.0037451686987607434]:10.278218486947603,39[&rate=0.0021235293356103]:10.278218486947603)[&rate=0.0034929298193972004]:8.162137374640315)[&rate=0.001886565452302351]:10.094308945576838,40[&rate=8.962365909085944E-4]:28.534664807164756)[&rate=0.0015442874353896545]:23.479615896525043)[&rate=0.003539486268990125]:14.683270064905052)[&rate=0.0033589429020110272]:287.0503945826947,((((7[&rate=0.0014631657661495123]:39.59381425278762,19[&rate=0.0017032597045068963]:39.59381425278762)[&rate=0.0022679522318442506]:145.45367337124583,(10[&rate=0.0025646559816394606]:58.11322839509908,16[&rate=8.250270850029326E-4]:58.11322839509908)[&rate=0.004157301125957224]:126.93425922893437)[&rate=0.005195140403793148]:17.816136352959433,((8[&rate=0.0010772220498951168]:20.644554041645694,18[&rate=0.0017121543079022857]:20.644554041645694)[&rate=0.001894663928295668]:133.63532767532607,((9[&rate=0.0010231052249908797]:20.865309294463575,15[&rate=0.001114200068288491]:20.865309294463575)[&rate=0.003657077226758304]:71.19726265637979,(11[&rate=0.0031358096302781745]:20.963938213843964,17[&rate=0.0017434154313755185]:20.963938213843964)[&rate=0.002818229533577473]:71.0986337369994)[&rate=0.0021875743148187534]:62.21730976612841)[&rate=0.0018367766325264967]:48.5837422600211)[&rate=0.004659513727663032]:33.127261055450646,(12[&rate=0.0015019413557947855]:43.981217945040136,14[&rate=0.001262694145369008]:43.981217945040136)[&rate=0.006806660042047896]:192.0096670874034)[&rate=0.006466620734465747]:117.75706031884604)[&rate=0.0046997354567626754]:42.40072813403549,(((24[&rate=0.001703094549260613]:24.743829882158952,25[&rate=0.0013771738686836463]:24.743829882158952)[&rate=0.0021305181934851763]:302.51231487580765,41[&rate=0.0034900982695680914]:327.2561447579666)[&rate=0.0067317296069169]:21.05173079299891,38[&rate=0.002237936956814126]:348.3078755509655)[&rate=0.013423225316690192]:47.84079793435956)[&rate=0.007544030562688403]:81.81318149862119)[&rate=0.014589169948202614]:11.343145211424485,(((((4[&rate=0.0021305258271649653]:40.461018745562605,((5[&rate=0.0018048733712451885]:9.325837640056436,37[&rate=0.00835587794094345]:9.325837640056436)[&rate=0.0016833193405796823]:18.599925674495466,42[&rate=0.0015715204990009275]:27.9257633145519)[&rate=0.0057765128760561895]:12.535255431010704)[&rate=0.0016673855184834445]:36.57897931141425,31[&rate=0.0014512063935178863]:77.03999805697686)[&rate=0.004612079939697331]:9.268344801648794,36[&rate=8.905417996730971E-4]:86.30834285862565)[&rate=0.0027202292712048886]:34.04334692396304,23[&rate=0.005889674575539982]:120.35168978258869)[&rate=0.004099423488355521]:80.99955434993271,((26[&rate=7.14122695669416E-4]:10.620190214019113,30[&rate=8.819203902129074E-4]:10.620190214019113)[&rate=0.003073364544451129]:87.0499541036693,27[&rate=0.0018105317830640426]:97.67014431768841)[&rate=0.005827976105019945]:103.68109981483299)[&rate=0.002820788681340112]:287.9537560628493)[&rate=1.0]:0.0;
tree STATE_1550000 = ((((((1[&rate=0.004683558019513713]:3.5227546121243125,2[&rate=0.003896399234290851]:3.5227546121243125)[&rate=0.0031179379032757674]:12.97468235607046,(21[&rate=6.490593065660039E-4]:2.057057455020591,22[&rate=0.0033576092560328873]:2.057057455020591)[&rate=4.2249166899923274E-4]:14.440379513174182)[&rate=0.002486544613034145]:172.96958440011477,(((32[&rate=0.001858615148357801]:29.128158430869078,34[&rate=7.193877650182033E-4]:29.128158430869078)[&rate=0.002052523416098674]:74.75297554315361,35[&rate=8.147776554474974E-4]:103.88113397402269)[&rate=0.0010139283003407806]:0.1497661000840509,33[&rate=0.0027057920757027915]:104.03090007410674)[&rate=0.003794332154375534]:85.43612129420279)[&rate=0.005741157814644115]:36.53536151759869,13[&rate=0.002560875473583878]:226.00238288590822)[&rate=0.0026764011473540635]:225.6746249712386,(((((4[&rate=0.0018553725260683513]:47.92774966837748,((5[&rate=0.0016762829758414752]:14.797167653614418,37[&rate=0.0029788514400800373]:14.797167653614418)[&rate=0.002032310241225974]:21.472944611877594,42[&rate=0.0014595556124788348]:36.27011226549201)[&rate=0.0031756796989410654]:11.65763740288547)[&rate=0.0016724517191004974]:24.287915902648088,31[&rate=0.0013478134315629369]:72.21566557102557)[&rate=0.004070684662960391]:7.832942732955544,36[&rate=7.976615408578182E-4]:80.04860830398111)[&rate=0.007668874774947991]:21.55454995507918,23[&rate=0.0051251878942388885]:101.6031582590603)[&rate=0.004083899638284598]:105.30696718541229,((26[&rate=0.002703952347655372]:24.547700404851735,30[&rate=4.43987859878874E-4]:24.547700404851735)[&rate=0.002898159668808292]:119.13804671925708,27[&rate=9.408569058479383E-4]:143.68574712410881)[&rate=0.005017490495662544]:63.22437832036377)[&rate=0.003422932677268365]:244.76688241267422)[&rate=0.00924489254490256]:19.599222780486627,((((3[&rate=0.003495454316042928]:11.006138685312346,28[&rate=0.002608630390932091]:11.006138685312346)[&rate=4.030944428083381E-4]:55.15705559795422,(6[&rate=0.0026668365552933886]:57.946756416228354,(20[&rate=0.001076738085738953]:23.36938640391694,((29[&rate=0.005255540563977414]:1.7281735369959375,39[&rate=0.002979917717846091]:1.7281735369959375)[&rate=0.0019541917733523245]:16.193613560329084,40[&rate=6.623177227365164E-4]:17.921787097325023)[&rate=0.003660512595686837]:5.447599306591918)[&rate=0.0017741745877844375]:34.57737001231141)[&rate=0.003479068293728925]:8.21643786703821)[&rate=0.003137393261743851]:260.9445708641616,(((7[&rate=0.0014182116230863422]:38.986729675023646,19[&rate=7.050909685963984E-4]:38.986729675023646)[&rate=0.0034704462993253317]:186.17557298258805,(((8[&rate=0.001000474056680237]:21.588634212840894,18[&rate=0.0014268936512900063]:21.588634212840894)[&rate=0.0017596762957013414]:171.8630326577964,(10[&rate=0.0025288658861741717]:53.68720283936632,16[&rate=0.0017872562340054722]:53.68720283936632)[&rate=0.004000137480635224]:139.76446403127096)[&rate=0.002565353690465161]:17.70708110411249,((9[&rate=0.0015247781648983628]:21.81948465378694,15[&rate=5.602629725171344E-4]:21.81948465378694)[&rate=0.003590416475256666]:74.37246962677048,(11[&rate=0.0012555770931064886]:24.14489218159589,17[&rate=5.513331696070868E-4]:24.14489218159589)[&rate=0.0016810932842507198]:72.04706209896153)[&rate=0.002243059910653542]:114.96679369419236)[&rate=0.0019670295002485955]:14.003554682861903)[&rate=0.002945326603854822]:60.271753317251466,(12[&rate=0.002864277557377302]:61.40677934438439,14[&rate=0.001172731967517512]:61.40677934438439)[&rate=0.004546956676064086]:224.02727663047875)[&rate=0.0052269254748622904]:41.673709172565)[&rate=0.007019979835391477]:67.99240000139196,(((24[&rate=0.0028048378716356566]:25.875370873746835,25[&rate=0.0012790554438441859]:25.875370873746835)[&rate=0.0019787268373131087]:270.38293373995225,41[&rate=0.003241441979716983]:296.25830461369907)[&rate=0.0053852628260520835]:60.041139830539635,38[&rate=0.0020967252645619737]:356.2994444442387)[&rate=0.010561305023619664]:38.80072070458141)[&rate=0.002079762108629225]:76.17606548881332)[&rate=1.0]:0.0;
tree STATE_1551000 = ((((((1[&rate=0.0016367618342837216]:15.66915143593847,2[&rate=0.0011310054078643985]:15.66915143593847)[&rate=0.0026600324518311854]:6.781625612329908,(21[&rate=9.917137718031778E-4]:3.1675765191497955,22[&rate=0.0011812267647106289]:3.1675765191497955)[&rate=0.0020117638832385406]:19.28320052911858)[&rate=0.0024827894146076637]:140.4266334628734,(((32[&rate=0.0024490957155421365]:30.1679218548405,34[&rate=6.981725347366826E-4]:30.1679218548405)[&rate=0.0011626182469839962]:49.15878137928202,35[&rate=8.624982156657383E-4]:79.32670323412252)[&rate=0.0012048439355880065]:9.25312036028545,33[&rate=0.002797878986595357]:88.57982359440797)[&rate=0.003632762480697313]:74.29758691673382)[&rate=0.0024206845704574935]:116.01802748504875,13[&rate=0.002552214384077971]:278.89543799619054)[&rate=0.0031871829417080264]:171.28822600965037,(((((4[&rate=0.002307928138652868]:62.52580613172863,((5[&rate=6.874194225007505E-4]:21.623848085002,37[&rate=0.0029909379623336784]:21.623848085002)[&rate=0.003994923639715985]:13.847260088948811,42[&rate=0.0018379654574595464]:35.47110817395081)[&rate=0.0011322018777971692]:27.05469795777782)[&rate=0.0019153187222558854]:11.84533856939926,31[&rate=0.0019449895443744967]:74.37114470112789)[&rate=0.004087201237135471]:3.816385083704887,36[&rate=8.008980077169387E-4]:78.18752978483278)[&rate=0.00596512319961122]:14.99519564192343,23[&rate=0.005145983055992963]:93.1827254267562)[&rate=0.005887671363970204]:108.36457033973309,((26[&rate=0.002245734081645151]:14.690149742450808,30[&rate=4.89154666626435E-4]:14.690149742450808)[&rate=0.003006050312857845]:76.84787489769195,27[&rate=0.0014034898888776704]:91.53802464014277)[&rate=0.002467094296384851]:110.00927112634653)[&rate=0.0034693613091285242]:248.6363682393516)[&rate=0.006020030063966563]:18.702579349041457,((((3[&rate=0.0024439854913731367]:16.648926217251386,28[&rate=0.0022649530782445308]:16.648926217251386)[&rate=4.6834724555529195E-4]:59.99294880508705,(6[&rate=0.00452458974760861]:45.04082424992637,((20[&rate=0.0028706607491888873]:11.679678129884868,40[&rate=0.003282445175489232]:11.679678129884868)[&rate=0.0021274195552613757]:9.296730802032249,(29[&rate=0.002072762862030974]:14.399191203798337,39[&rate=0.001824362886186064]:14.399191203798337)[&rate=0.002434613960719789]:6.5772177281187805)[&rate=0.0016673191993799052]:24.06441531800925)[&rate=0.0021997633872141644]:31.601050772412073)[&rate=0.003127192792811101]:284.92510029677646,((((7[&rate=0.0013914289754892472]:37.66761727002449,19[&rate=6.917754643005719E-4]:37.66761727002449)[&rate=0.0036899823129413483]:146.00386938495797,((9[&rate=7.54916746746762E-4]:20.68088861778308,15[&rate=0.0025537944575696513]:20.68088861778308)[&rate=0.002388161952034698]:75.62846494076194,(11[&rate=0.0016309656267540862]:22.884950484350792,17[&rate=5.535701728267101E-4]:22.884950484350792)[&rate=0.0017700529439195036]:73.42440307419423)[&rate=0.0021248476758830327]:87.36213309643743)[&rate=0.0020091443506872536]:36.80328086590259,((8[&rate=0.0010045334237050738]:20.46208453820356,18[&rate=0.0010409942977028673]:20.46208453820356)[&rate=0.002168204964397081]:157.834859594398,(10[&rate=0.0033807406667823434]:49.437654493145686,16[&rate=0.0031443896441772463]:49.437654493145686)[&rate=0.0018093276701723587]:128.85928963945588)[&rate=0.0017849051294566026]:42.177823388283485)[&rate=0.003565177574726724]:62.80972648075459,(12[&rate=8.558654320396185E-4]:56.56933999178643,14[&rate=0.0020576658518955786]:56.56933999178643)[&rate=0.004511868509859631]:226.71515400985322)[&rate=0.005426370081019271]:78.28248131747529)[&rate=0.007254284194827183]:62.42149721965859,(((24[&rate=0.0027571101185188684]:19.755664800047732,25[&rate=0.0012572907482575194]:19.755664800047732)[&rate=0.0035457599131200426]:145.64482121896873,41[&rate=0.005856140984211641]:165.40048601901645)[&rate=0.0024077324450947186]:198.26534751697005,38[&rate=0.002105232609451295]:363.6658335359865)[&rate=0.00964967723460684]:60.322639002787014)[&rate=0.005636643399626113]:44.897770816108846)[&rate=1.0]:0.0;
tree STATE_1552000 = ((((((1[&rate=0.0021632138643196525]:7.423514599191471,2[&rate=0.0020817724315008415]:7.423514599191471)[&rate=0.003556020858127742]:6.973354117109984,(21[&rate=0.00231840875730324]:2.1162701709535763,22[&rate=0.0014780714104416649]:2.1162701709535763)[&rate=0.002058460051840796]:12.280598545347878)[&rate=0.002544999917529451]:118.82331328691954,((32[&rate=0.006570644133905684]:11.390519289483294,34[&rate=0.0031207516826333324]:11.390519289483294)[&rate=0.001226466014778605]:88.35857091930042,(33[&rate=0.0027094652559954704]:88.11372593462869,35[&rate=8.636645942078248E-4]:88.11372593462869)[&rate=0.0012732064777787187]:11.635364274155023)[&rate=0.00967622073683173]:33.471091794437285)[&rate=0.00478944856322281]:71.43986008798674,13[&rate=0.002371766278606901]:204.66004209120774)[&rate=0.003354665015565256]:219.53367726511283,(((((4[&rate=9.96141693722299E-4]:63.65576424684443,(5[&rate=0.0011018346283445113]:35.69463378159314,(37[&rate=0.003084901638804426]:31.428179057480854,42[&rate=0.0023173115166486417]:31.428179057480854)[&rate=0.005622046702584703]:4.266454724112286)[&rate=0.0010004806084496151]:27.961130465251287)[&rate=0.002335856553500038]:4.052892979399644,31[&rate=0.0020553477624476986]:67.70865722624407)[&rate=0.0026141622943956612]:18.41590247533847,36[&rate=8.46340759450827E-4]:86.12455970158254)[&rate=0.005574224687970514]:22.57801411962234,23[&rate=0.0046168546458653205]:108.70257382120488)[&rate=0.006039632599568313]:56.438344789458256,((26[&rate=0.0023731564692016454]:11.72963658473405,30[&rate=0.0019146851827673713]:11.72963658473405)[&rate=0.002969838421417562]:102.91389567998712,27[&rate=0.0013946752529131485]:114.64353226472117)[&rate=0.005091676449265571]:50.49738634594196)[&rate=0.003664028661520101]:259.05280074565746)[&rate=0.004304951461118001]:25.87262672944712,((((3[&rate=0.002062613900934982]:21.53854939402965,28[&rate=0.0019115185915149894]:21.53854939402965)[&rate=5.321556732987515E-4]:48.176422317912746,(6[&rate=0.004781313833094091]:44.07501043121009,((20[&rate=0.0025943098605144817]:9.293335580534643,40[&rate=0.0034686902900389178]:9.293335580534643)[&rate=0.0016277410979536632]:1.8839181764445296,(29[&rate=0.002744881833117148]:4.511239025100581,39[&rate=0.001927876777980853]:4.511239025100581)[&rate=0.001186683444618679]:6.666014731878592)[&rate=0.0017619224718422146]:32.89775667423092)[&rate=0.002324577409118687]:25.639961280732308)[&rate=0.0033046289261744704]:243.79025210927261,((((7[&rate=0.0014703783059648499]:37.42467240085252,19[&rate=7.310266303378293E-4]:37.42467240085252)[&rate=0.0035440513321378293]:118.239941574118,((8[&rate=9.913324974625867E-4]:22.6295314270623,18[&rate=0.0010273142263199366]:22.6295314270623)[&rate=0.002356634387635092]:120.02686410222184,((9[&rate=7.348746548564487E-4]:23.22982929085639,15[&rate=0.0024859944207998312]:23.22982929085639)[&rate=0.002584125688603445]:51.907556284323405,(11[&rate=0.0018196613955439572]:22.28602652376692,17[&rate=0.0010927616528239098]:22.28602652376692)[&rate=0.002998977357288878]:52.85135905141287)[&rate=0.0023287870624867416]:67.51900995410435)[&rate=0.002044737897675212]:13.008218445686396)[&rate=0.001687775285634685]:76.3065184765045,(10[&rate=0.001174845613511771]:47.72711758731725,16[&rate=0.003336747150294436]:47.72711758731725)[&rate=0.001843581466116596]:184.24401486415778)[&rate=0.004091101836092853]:16.0838509409744,(12[&rate=9.044270216191238E-4]:47.30500194102018,14[&rate=0.002174417295347837]:47.30500194102018)[&rate=0.0047678707955114185]:200.74998145142925)[&rate=0.0057342609560520254]:65.45024042876557)[&rate=0.003928104098634567]:99.97374240096059,(((24[&rate=0.001715182929704527]:26.442548123031074,25[&rate=9.553092384237512E-4]:26.442548123031074)[&rate=0.004030483212719945]:119.00411923223974,41[&rate=0.0071491346765446846]:145.44666735527082)[&rate=0.002361055195980372]:163.04656286187097,38[&rate=0.0022129322334451893]:308.4932302171418)[&rate=0.004836056121800709]:104.9857360050338)[&rate=0.007598206529990957]:36.587379863592105)[&rate=1.0]:0.0;
tree STATE_1553000 = (((((1[&rate=0.0015134801651477661]:7.5325588525824045,(2[&rate=0.001260118362595248]:6.680073547905212,(21[&rate=0.0029038220667479764]:0.3669521758701817,22[&rate=0.011438890655038076]:0.3669521758701817)[&rate=0.0024837958385695792]:6.31312137203503)[&rate=0.0022808308592963647]:0.8524853046771925)[&rate=0.002887093047393376]:118.97522771475855,((32[&rate=0.006294391707854239]:14.634804532208836,34[&rate=0.0029895445732750704]:14.634804532208836)[&rate=0.0014797057534509425]:82.08269447373881,(33[&rate=0.003101500519764455]:90.75729047048364,35[&rate=9.94427597784215E-4]:90.75729047048364)[&rate=9.386486285217679E-4]:5.960208535464005)[&rate=0.01069362191267904]:29.790287561393313)[&rate=0.003788479701066197]:59.48817848169372,13[&rate=0.002826557968726927]:185.99596504903468)[&rate=0.005065957458998179]:156.5826917617676,(((((4[&rate=0.0011934175308850295]:64.6838977067587,((5[&rate=0.001421392003002637]:14.921776963337116,37[&rate=0.0025498657420326585]:14.921776963337116)[&rate=0.003195817643091541]:4.682861956952138,42[&rate=0.003601997167994639]:19.604638920289254)[&rate=0.0013481171498895249]:45.079258786469445)[&rate=0.0027457227199678253]:15.19979570971347,31[&rate=0.0014305684652609015]:79.88369341647217)[&rate=0.006314210403362866]:6.430163061652991,36[&rate=0.0015575478760697604]:86.31385647812516)[&rate=0.003115433983280019]:59.16709037704044,23[&rate=0.00240950076967496]:145.4809468551656)[&rate=0.0068483296342099955]:13.850730908430705,((26[&rate=0.002396153355934411]:6.0990245818664475,30[&rate=0.0019332392894385675]:6.0990245818664475)[&rate=0.0037093124841358657]:113.34213640223949,27[&rate=0.0017063307684636406]:119.44116098410593)[&rate=0.011071971626180316]:39.89051677949037)[&rate=0.004232845354222096]:183.24697904720597)[&rate=0.007116754070215078]:107.80460555190501,((((3[&rate=0.0010664795804315647]:29.699126349369983,28[&rate=0.0017062415944625172]:29.699126349369983)[&rate=9.018742785860275E-4]:15.125234498756335,(6[&rate=0.005698141860695679]:25.15503876724021,((20[&rate=0.0019179948674576054]:9.614981255614765,(29[&rate=0.0032712192970245713]:3.7651122380657878,39[&rate=0.002297551625839832]:3.7651122380657878)[&rate=0.0014461023467893818]:5.849869017548977)[&rate=0.0038425664039805517]:1.8943031521515543,40[&rate=0.0038252868387807356]:11.50928440776632)[&rate=0.0020997751962262704]:13.64575435947389)[&rate=0.0033226405791206724]:19.669322080886108)[&rate=0.0038327022196210573]:263.45202983029156,(((((7[&rate=0.0015982564968362578]:42.37696380164651,19[&rate=7.946037129071215E-4]:42.37696380164651)[&rate=0.003916717536255831]:135.43059483683083,((9[&rate=0.002685157073797287]:23.991048777423284,15[&rate=0.0013376425488791043]:23.991048777423284)[&rate=0.0028066538753773367]:78.57010803472511,(11[&rate=0.0018424938087770576]:21.521994097558597,17[&rate=0.0011064732068985638]:21.521994097558597)[&rate=0.0034413677991748525]:81.03916271458979)[&rate=0.002892382249253102]:75.24640182632896)[&rate=0.002753965462326245]:5.809748035872985,(8[&rate=0.0013041369597999275]:21.171953114196555,18[&rate=7.004538934849019E-4]:21.171953114196555)[&rate=0.0027240338941947927]:162.4453535601538)[&rate=0.0016872739405312273]:14.41799606315459,(10[&rate=0.002383625137837059]:49.9409347544265,16[&rate=0.0013599882034281952]:49.9409347544265)[&rate=0.002240884545420625]:148.09436798307843)[&rate=0.002405174295523404]:13.65539977060169,(12[&rate=0.0030312444199909042]:45.92318156952187,14[&rate=0.004420828872644507]:45.92318156952187)[&rate=0.005593802078249755]:165.76752093858477)[&rate=0.008806874393420143]:96.58568817031127)[&rate=0.005209158833181448]:78.57134448969742,(((24[&rate=0.001886596761058305]:48.485516525429276,25[&rate=0.0010507819800479258]:48.485516525429276)[&rate=0.006858860202998176]:116.63360280158251,41[&rate=0.006632246929455798]:165.1191193270118)[&rate=0.002789410919357754]:105.12619221560868,38[&rate=0.002646664634208857]:270.24531154262047)[&rate=0.005615310876250527]:116.60242362549485)[&rate=0.0014823146607339443]:63.535527194591964)[&rate=1.0]:0.0;
tree STATE_1554000 = (((((((1[&rate=0.0023070811572358145]:6.7867467091683755,2[&rate=0.0026704041442442874]:6.7867467091683755)[&rate=0.0014975980350469809]:5.742023672181102,(21[&rate=0.0036027590884262304]:1.4577532111235436,22[&rate=0.01056181181278761]:1.4577532111235436)[&rate=0.0019071144524261776]:11.071017170225934)[&rate=0.0027782623921900076]:117.58145632573307,(((32[&rate=0.005068519436023666]:17.04195567224453,34[&rate=0.006255849454369131]:17.04195567224453)[&rate=0.0025644165837703206]:44.66046133602792,35[&rate=8.973454175742049E-4]:61.702417008272455)[&rate=9.796075229938212E-4]:26.87777681833561,33[&rate=0.0021792311352596136]:88.58019382660807)[&rate=0.010319319073756569]:41.53003288047448)[&rate=0.0033596670799874175]:92.2368150796722,13[&rate=0.002319535745128634]:222.34704178675474)[&rate=0.004691524278933914]:193.1450470299585,(((((4[&rate=0.0011019120433446762]:55.28718316068215,((5[&rate=0.0019299208652640615]:11.547372901886773,37[&rate=0.005935082784431661]:11.547372901886773)[&rate=0.003322401731123106]:5.174348557467054,42[&rate=0.004631229173159475]:16.721721459353827)[&rate=0.0010856056846479255]:38.56546170132832)[&rate=0.0042628180022877575]:15.679359970732179,31[&rate=0.001433689935600793]:70.96654313141433)[&rate=0.0031861288507668596]:16.444554770556962,36[&rate=0.001438122633789709]:87.41109790197129)[&rate=0.0028765575647910005]:38.2820510155823,23[&rate=0.002224751897673343]:125.69314891755359)[&rate=0.006323232821235656]:37.293135327491584,((26[&rate=0.0053787280860057565]:9.234729244333126,30[&rate=0.0017850078455942215]:9.234729244333126)[&rate=0.0033275548423564996]:118.11498060617126,27[&rate=0.0015316604808671566]:127.34970985050438)[&rate=0.010976789033738884]:35.63657439454079)[&rate=0.0038813409534100203]:252.50580457166808)[&rate=0.0069872670700119235]:68.69984736197478,(((3[&rate=9.847070813407807E-4]:39.33687588846978,28[&rate=0.0015754152366100921]:39.33687588846978)[&rate=0.002690091823995194]:13.661882418300515,(6[&rate=0.005261235886430009]:37.39889696111998,(20[&rate=0.004231764996647266]:13.559366236942957,((29[&rate=0.0030203980137108754]:6.987625729433832,39[&rate=0.0010217769594199982]:6.987625729433832)[&rate=0.002513548098779836]:3.7060105385107587,40[&rate=0.0023902566211606905]:10.69363626794459)[&rate=0.003547936986276534]:2.865729968998366)[&rate=0.001938774584048791]:23.839530724177024)[&rate=0.002451588067052769]:15.59986134565031)[&rate=0.003572787172348369]:281.3978532168214,((((7[&rate=0.001364225288733628]:46.32019325367245,19[&rate=6.782506323705492E-4]:46.32019325367245)[&rate=0.0036919673859775147]:168.5471981484578,(10[&rate=0.0023406854798481715]:47.43423849974234,16[&rate=0.0013354887855469427]:47.43423849974234)[&rate=0.002035509439713998]:167.4331529023879)[&rate=0.0025428047027615903]:8.827652997816472,((8[&rate=0.0012041420416446797]:21.464414038992835,18[&rate=0.0010392364171305747]:21.464414038992835)[&rate=0.002548496742752169]:174.99274005644864,((9[&rate=5.257994467538935E-4]:24.303643257422507,15[&rate=0.0010369583018962347]:24.303643257422507)[&rate=0.002437300356120793]:52.90640222138727,(11[&rate=0.0033889310343071977]:18.83019635775092,17[&rate=0.001184905853620338]:18.83019635775092)[&rate=0.0025655108194288607]:58.379849121058854)[&rate=0.0027946050729945734]:119.24710861663169)[&rate=0.0014226890544839109]:27.237890304505243)[&rate=0.001468562482786346]:23.30025089542059,(12[&rate=4.458316434047207E-4]:46.826471800821366,14[&rate=0.004044846438188231]:46.826471800821366)[&rate=0.0051454365598480765]:200.16882349454593)[&rate=0.008722222570233371]:87.40131622822437)[&rate=0.005179037072775482]:149.79532465509635)[&rate=0.001724345050755091]:21.486706577003247,(((24[&rate=0.0017419416408300413]:26.64579676710604,25[&rate=9.702130970756795E-4]:26.64579676710604)[&rate=0.003462274622969798]:215.92775464318885,41[&rate=0.006123718293783921]:242.5735514102949)[&rate=0.006052699097852267]:78.93319676815696,38[&rate=0.002410046865297695]:321.50674817845186)[&rate=0.0020154060773265453]:184.1718945772394)[&rate=1.0]:0.0;
tree STATE_1555000 = (((((((1[&rate=0.0027184695178259877]:5.831750487947789,2[&rate=0.00176288559392786]:5.831750487947789)[&rate=4.891260130245711E-4]:13.581967562530686,(21[&rate=0.003596637737100209]:0.39504226959676325,22[&rate=0.00364979136647699]:0.39504226959676325)[&rate=8.42489679449072E-4]:19.01867578088171)[&rate=0.002885870821017252]:79.15496124047698,(((32[&rate=0.0052648347335494195]:14.942187691151458,34[&rate=0.0026580998548712508]:14.942187691151458)[&rate=0.0024699779567891743]:41.02849758016721,35[&rate=8.657370361463362E-4]:55.97068527131867)[&rate=0.0031040527519469287]:9.108230472438436,33[&rate=0.002626568921253222]:65.07891574375711)[&rate=0.008928286435304356]:33.48976354719835)[&rate=0.003587963562348886]:110.52855708914689,13[&rate=0.0024430936651977844]:209.09723638010234)[&rate=0.004765556337528427]:144.20928743251386,(((((4[&rate=0.0010873101619161172]:51.43960778017856,((5[&rate=9.401282332437492E-4]:10.124601692323465,37[&rate=0.006164962053365444]:10.124601692323465)[&rate=0.0018251126190282256]:2.270170952916324,42[&rate=0.004810607223181556]:12.394772645239788)[&rate=0.0018116196749180683]:39.04483513493877)[&rate=0.0040703329612348]:10.460266157271143,31[&rate=0.0014096316797661457]:61.899873937449705)[&rate=0.0037168642354104653]:3.8488990610303873,36[&rate=0.0014567803081339085]:65.74877299848009)[&rate=0.002791446335967037]:56.23293955014499,23[&rate=0.0023109216038714017]:121.98171254862508)[&rate=0.0034446768692022673]:31.58621560817771,((26[&rate=0.001448344896566917]:9.308741247190218,30[&rate=0.002030942429621886]:9.308741247190218)[&rate=0.0036213079276061237]:72.62032858277445,27[&rate=0.0023112252470345817]:81.92906982996466)[&rate=0.007810849509247779]:71.63885832683813)[&rate=0.0040316741253102065]:199.7385956558134)[&rate=0.005294505667553343]:77.03221147956896,(((3[&rate=0.0010228470283213556]:24.49092247102104,28[&rate=0.0010676624444763306]:24.49092247102104)[&rate=0.0027942852049570167]:17.398819857691816,(6[&rate=0.004353699944418685]:27.443695155439205,((20[&rate=0.006484711545903438]:10.38938508308905,40[&rate=0.004524631922006806]:10.38938508308905)[&rate=0.004711783946619415]:1.7518989651658057,(29[&rate=0.003137384905492256]:3.903854916705048,39[&rate=0.001061352707387832]:3.903854916705048)[&rate=0.0022384243749639637]:8.237429131549806)[&rate=0.0023267630786389538]:15.30241110718435)[&rate=0.0020364074665869376]:14.446047173273652)[&rate=0.0037111693538723137]:236.32962958642733,((((7[&rate=0.0011976911712523984]:36.784229613197375,19[&rate=7.778525645147902E-4]:36.784229613197375)[&rate=0.003635633407557087]:153.50485417245037,(12[&rate=4.1299609315436476E-4]:46.0378216111445,14[&rate=0.006436011161031089]:46.0378216111445)[&rate=0.007722944684852796]:144.25126217450324)[&rate=0.00514088370330256]:12.912993572979133,(10[&rate=0.0024313455578522693]:49.36645593478118,16[&rate=0.0013872153067835634]:49.36645593478118)[&rate=0.004904699831307647]:153.83562142384568)[&rate=0.0013800268506198368]:17.56102785479672,((8[&rate=0.0023271132666471696]:22.132219111647192,18[&rate=0.0016286126507911748]:22.132219111647192)[&rate=0.0026675865205722103]:127.86496992572283,((9[&rate=0.0012200091606589718]:21.309150552635234,15[&rate=0.002899509158956242]:21.309150552635234)[&rate=0.003813963851171912]:58.18739731893888,(11[&rate=0.0013787651921911156]:29.827845318255708,17[&rate=0.0012307999549027659]:29.827845318255708)[&rate=0.002613394371418328]:49.6687025533184)[&rate=0.003029454348652896]:70.50064116579591)[&rate=7.853016865121983E-4]:70.76591617605357)[&rate=0.0095338714996518]:57.4562667017166)[&rate=0.0048764893484864475]:152.11936337704498)[&rate=0.0011098149698943163]:31.959635235488633,(((24[&rate=0.0019434534331323344]:16.699243855926095,25[&rate=0.004042650617559771]:16.699243855926095)[&rate=0.00369541565152799]:166.17161381955006,41[&rate=0.004994931312979914]:182.87085767547615)[&rate=0.0055547877402903085]:105.17075749766241,38[&rate=0.001461346307612093]:288.04161517313855)[&rate=0.0022926379354078984]:174.25675535453524)[&rate=1.0]:0.0;
tree STATE_1556000 = (((((((1[&rate=0.0029150165472020084]:2.2287140568711763,2[&rate=0.0025497055222759094]:2.2287140568711763)[&rate=0.001265283270165686]:9.985563280500479,(21[&rate=0.002362600465724404]:1.2983842680968085,22[&rate=0.003913673541903002]:1.2983842680968085)[&rate=0.0027551901044701897]:10.915893069274846)[&rate=0.0030843107956347233]:113.49711757721013,((32[&rate=0.005645485544314767]:14.226502257655179,34[&rate=0.00285028212075447]:14.226502257655179)[&rate=0.0028458876796357423]:64.19919463603318,(33[&rate=0.0029467532666675976]:70.11577531486967,35[&rate=9.778058720885938E-4]:70.11577531486967)[&rate=0.0019082054063481316]:8.309921578818702)[&rate=0.008443432579607467]:47.28569802089342)[&rate=0.0037925292081364623]:95.04366827348015,13[&rate=0.002579510371843019]:220.75506318806194)[&rate=0.00506795916150488]:154.84210597266704,(((((4[&rate=0.0027776970162476703]:42.742864581716866,((5[&rate=0.0013560576512029114]:8.982395728418885,37[&rate=0.006435367006865356]:8.982395728418885)[&rate=0.004010332712034307]:6.791329691652811,42[&rate=0.00596630011561492]:15.773725420071695)[&rate=0.0010619240627471817]:26.96913916164517)[&rate=0.004364620554257158]:15.365397963645322,31[&rate=0.0015115489228942644]:58.10826254536219)[&rate=0.0035482621483875413]:22.13077514332395,36[&rate=0.0015148303749618756]:80.23903768868614)[&rate=0.003318024680592728]:81.1322786819219,23[&rate=0.002531134302647526]:161.37131637060804)[&rate=0.00716727309125246]:48.88317076077146,((26[&rate=0.0015530611292731199]:10.788617301137688,30[&rate=0.0021777808246772165]:10.788617301137688)[&rate=0.0041787663195257535]:65.73710468795474,27[&rate=0.002641703666567295]:76.52572198909243)[&rate=0.0038418844894173875]:133.72876514228707)[&rate=0.004216013127709901]:165.34268202934948)[&rate=0.0061709612719439465]:56.445145959140575,(((24[&rate=0.002773120864867563]:11.34736617919057,25[&rate=0.007888922045980483]:11.34736617919057)[&rate=0.0039772623937399275]:169.06539264683843,41[&rate=0.0054833227665293345]:180.412758826029)[&rate=0.00571437204304042]:110.9019501929073,38[&rate=0.001567002550388162]:291.3147090189363)[&rate=0.004947660303625299]:140.72760610093326)[&rate=0.002676095178227351]:66.89485402129026,(((3[&rate=0.0019150542020617753]:28.83639822916062,28[&rate=0.0024696229102900923]:28.83639822916062)[&rate=8.473484027094961E-4]:12.340321831821324,(6[&rate=0.004668475145830231]:37.055404563853436,(20[&rate=0.001657415188004251]:28.02362167766759,((29[&rate=0.0033642197765564206]:5.184048328710142,39[&rate=0.001138089165466281]:5.184048328710142)[&rate=9.766915077867517E-4]:7.243119013204938,40[&rate=0.005136205038760315]:12.42716734191508)[&rate=0.0024949894892373464]:15.596454335752512)[&rate=0.00505244884371764]:9.031782886185844)[&rate=0.0051617029087290805]:4.121315497128506)[&rate=0.004187751014562063]:252.75010837315227,((((7[&rate=0.00128428498444085]:35.02237667300591,19[&rate=8.340917865033337E-4]:35.02237667300591)[&rate=0.0036901193861477626]:158.6434316077308,(12[&rate=0.0015232865763812047]:50.89624135165729,14[&rate=0.005378978917502853]:50.89624135165729)[&rate=0.00838467106870263]:142.76956692907942)[&rate=0.0013741536922980795]:15.00397656800169,(10[&rate=0.0026071333469509608]:58.13253218116398,16[&rate=0.0010683914469054687]:58.13253218116398)[&rate=0.004026438870403426]:150.53725266757442)[&rate=0.0018587776306632207]:16.858522331123368,((8[&rate=0.0012427039940931448]:21.07215299840101,18[&rate=0.0017463623537274599]:21.07215299840101)[&rate=0.0028604546770682727]:144.92179597469772,((9[&rate=0.0014387639277482296]:18.447613674640962,15[&rate=0.003419408083430049]:18.447613674640962)[&rate=0.0024391444855905893]:58.257246206649725,(11[&rate=0.0019055204560267476]:22.034291178931785,17[&rate=0.0017010253119854094]:22.034291178931785)[&rate=0.0026326751895986837]:54.670568702358906)[&rate=0.0032484857737848268]:89.28908909180804)[&rate=8.420794846229685E-4]:59.534358206763045)[&rate=0.010223176311523825]:68.39852125427245)[&rate=0.0012505706940063356]:205.0103407070256)[&rate=1.0]:0.0;
tree STATE_1557000 = (((((((1[&rate=0.0026941931929718166]:4.600874831334547,2[&rate=0.0014705587968819119]:4.600874831334547)[&rate=0.004102823409680245]:5.337430308817813,(21[&rate=0.0013502777088836642]:1.628191171735142,22[&rate=0.0036171982029501197]:1.628191171735142)[&rate=0.0017758923080203285]:8.310113968417218)[&rate=0.0027546517040664877]:105.42462901579252,((32[&rate=0.00521781899972851]:15.423210270912731,34[&rate=0.003841760734800955]:15.423210270912731)[&rate=0.0029504159294864757]:49.78723850127612,(33[&rate=0.003248878869766479]:62.181312298575335,35[&rate=0.0012057024097031912]:62.181312298575335)[&rate=8.96806224809569E-4]:3.0291364736135193)[&rate=0.007200943346421427]:50.15248538375603)[&rate=0.00375282447567603]:112.0081786983784,13[&rate=0.002392668898665314]:227.3711128543233)[&rate=0.004635645052083937]:135.05233136291233,(((((4[&rate=0.0019502442400776167]:56.576315118912724,((5[&rate=0.0013563454157858093]:11.32680110290678,37[&rate=0.004420030494768957]:11.32680110290678)[&rate=0.0023817923753074884]:11.359100188320317,42[&rate=0.0016892188629433094]:22.685901291227097)[&rate=0.0010237468561910608]:33.89041382768563)[&rate=0.007019455878258077]:11.2322307471049,31[&rate=0.0014357030184102963]:67.80854586601762)[&rate=0.0019127325433948043]:21.716063906989945,36[&rate=9.133266280178171E-4]:89.52460977300757)[&rate=0.0028830232493403957]:69.38392082479004,23[&rate=0.0024370105646694716]:158.9085305977976)[&rate=0.005854470554070096]:46.253879284122206,((26[&rate=0.0011853160329305726]:5.527180981750919,30[&rate=0.002898812380981382]:5.527180981750919)[&rate=0.004239238798992814]:65.95983183029537,27[&rate=0.0025516763045999847]:71.48701281204629)[&rate=0.003500517370578869]:133.67539706987353)[&rate=0.0038120801380048396]:157.2610343353158)[&rate=0.008275559626903222]:83.66970798240368,(((24[&rate=0.0025630466367628983]:4.9974317395609225,25[&rate=0.0072913068354850084]:4.9974317395609225)[&rate=0.003675969962558956]:232.6408053174214,41[&rate=0.0050679406559907105]:237.63823705698232)[&rate=0.00546436839598492]:81.94174442918896,38[&rate=0.0013116779587058636]:319.5799814861713)[&rate=0.004454591762972183]:126.51317071346801)[&rate=0.0010753299434915731]:4.978036612901008,(((3[&rate=0.004407543443717417]:13.730257300692154,28[&rate=0.0026808462467897147]:13.730257300692154)[&rate=0.0015620758306925647]:22.19324142818919,(6[&rate=0.008259178830105032]:24.526763915508173,((20[&rate=0.0036431962298194465]:7.340835503011168,40[&rate=0.003445546432601645]:7.340835503011168)[&rate=0.002689126405804401]:4.825467280706287,(29[&rate=0.0027543372968643113]:6.74367624778813,39[&rate=0.0011607899244027416]:6.74367624778813)[&rate=0.0013186868036208338]:5.422626535929325)[&rate=0.0038271032310372823]:12.360461131790718)[&rate=0.0012857045781700315]:11.396734813373168)[&rate=0.0038283755376210165]:295.03120869996354,((7[&rate=0.0011869956162813748]:36.435170483635375,19[&rate=7.709062288747461E-4]:36.435170483635375)[&rate=0.0034180501963062583]:199.13573091076023,(((8[&rate=9.376897634221496E-4]:18.73349663346819,18[&rate=0.0013692028993626227]:18.73349663346819)[&rate=0.0015560370009684995]:137.32919779513452,((9[&rate=0.0012046198426977238]:22.077204262294355,15[&rate=0.0011393517893591146]:22.077204262294355)[&rate=0.0022522400497596846]:91.25960928107754,(11[&rate=0.0017611701884243348]:23.887776480007034,17[&rate=0.0015721663127513834]:23.887776480007034)[&rate=0.0023491755043144992]:89.44903706336487)[&rate=0.003030626185344128]:42.725880885230794)[&rate=0.0025290249431041694]:78.91617362456694,((10[&rate=0.002295155133409318]:64.3519051394881,16[&rate=9.405441868646467E-4]:64.3519051394881)[&rate=0.003897918795937096]:165.32213890060143,(12[&rate=0.0021040101118535103]:48.831483960838696,14[&rate=0.0021642799037744527]:48.831483960838696)[&rate=0.007373241846317658]:180.84256007925086)[&rate=0.0014540524864266357]:5.304824013080093)[&rate=0.007540120659957466]:0.5920333412259708)[&rate=0.008856221248571779]:95.38380603444926)[&rate=0.0033849583992888134]:120.11648138369543)[&rate=1.0]:0.0;
tree STATE_1558000 = (((((((1[&rate=0.0023509006042465954]:12.655121334691934,2[&rate=0.0012831810180458716]:12.655121334691934)[&rate=0.0013225662905267284]:4.212745688000901,(21[&rate=0.0011782260789597807]:0.7323416295648996,22[&rate=0.003156296832453652]:0.7323416295648996)[&rate=0.002388843361016581]:16.135525393127935)[&rate=0.002472516829967791]:124.91446476147318,((32[&rate=0.004552967423164089]:15.316150309967416,34[&rate=0.0033522457321823124]:15.316150309967416)[&rate=0.0024272229557521]:52.614500314253235,(33[&rate=0.003009881782353456]:66.57989025315476,35[&rate=0.0010582002783264416]:66.57989025315476)[&rate=0.001346679712525517]:1.3507603710658884)[&rate=0.006283403175543812]:73.85168115994537)[&rate=0.0033692170125278003]:56.30998956549212,13[&rate=0.002117618136621854]:198.09232134965814)[&rate=0.00324144965670717]:202.06506992877527,(((((4[&rate=0.0018256633237990812]:62.742720253994236,((5[&rate=9.113817453916843E-4]:21.945938373908934,37[&rate=0.0038568326829891953]:21.945938373908934)[&rate=0.004650259123547272]:1.8747041440685344,42[&rate=0.001473979540872411]:23.82064251797747)[&rate=9.867650342938916E-4]:38.92207773601677)[&rate=0.004637125460873615]:16.064485943123785,31[&rate=0.001252766543358546]:78.80720619711802)[&rate=0.0047786154510085195]:16.447095121052214,36[&rate=7.969510602590452E-4]:95.25430131817023)[&rate=0.0025156700405197037]:81.29715268248299,23[&rate=0.002126488042499011]:176.55145400065322)[&rate=0.009049251600150196]:34.21464800438699,((26[&rate=0.0023788806000486387]:2.8823540516405775,30[&rate=0.0016939390343381857]:2.8823540516405775)[&rate=0.0021916901967953474]:97.69647542317607,27[&rate=0.0030844255150044896]:100.57882947481664)[&rate=0.002443001235784817]:110.18727253022357)[&rate=0.0032324523316879174]:189.3912892733932)[&rate=0.006859424715088927]:70.2093603475762,(((3[&rate=0.0038459367249937173]:13.560505370298575,28[&rate=0.0023392543184768137]:13.560505370298575)[&rate=0.0012226033002229136]:34.53508141424214,(6[&rate=0.0070670146125980755]:36.23958705011777,(20[&rate=0.0029307929705867453]:13.331726818987251,((29[&rate=0.002403381180083391]:6.659954222429141,39[&rate=0.001056549245047033]:6.659954222429141)[&rate=0.0022023598237677165]:4.084669718881802,40[&rate=0.002009354038618247]:10.744623941310943)[&rate=0.0015342894783429055]:2.5871028776763083)[&rate=0.001386449890606674]:22.90786023113052)[&rate=9.84891624699328E-4]:11.855999734422944)[&rate=0.0034007022450134898]:290.0423117990484,(((7[&rate=0.0010357492992088986]:38.27733216329211,19[&rate=0.0028785996877483283]:38.27733216329211)[&rate=0.0027813886621497154]:194.21578465568683,((9[&rate=6.203818342931434E-4]:24.39731082635118,15[&rate=9.247972460479081E-4]:24.39731082635118)[&rate=0.0019776403329968967]:132.45203129264561,(11[&rate=0.0015367628687313554]:24.565950998188764,17[&rate=0.0013718417611123526]:24.565950998188764)[&rate=0.0010209924956877396]:132.28339112080803)[&rate=0.0015694476151729491]:75.64377469998215)[&rate=0.0011689839496418829]:5.984965060029168,(((8[&rate=0.0016456026716304677]:18.933522815327198,18[&rate=0.0019692633349346236]:18.933522815327198)[&rate=0.0012104366911969628]:173.49961537821696,(10[&rate=0.0020027077508944194]:52.22285343226136,16[&rate=0.0018283240103469432]:52.22285343226136)[&rate=0.003152382722209945]:140.2102847612828)[&rate=0.0018912964758392309]:20.201528306285923,(12[&rate=0.004309937557506769]:52.339231526895055,14[&rate=0.001888508569769573]:52.339231526895055)[&rate=0.007656408658524983]:160.29543497293503)[&rate=0.0023386184866828275]:25.843415379178026)[&rate=0.01315475169752245]:99.659816704581)[&rate=0.0024893015860354925]:132.2288530424205)[&rate=0.0028281203131256152]:22.080430963614276,(((24[&rate=0.0019240473062996104]:9.79321444120907,25[&rate=0.005473493566210375]:9.79321444120907)[&rate=0.0032356221699939612]:300.1959403901295,41[&rate=0.004422186494099378]:309.98915483133857)[&rate=0.003415470430801807]:66.33104058267367,38[&rate=0.0011315732335630943]:376.32019541401223)[&rate=0.003957611813592594]:116.12698717561165)[&rate=1.0]:0.0;
tree STATE_1559000 = ((((((1[&rate=9.778632492765697E-4]:11.135514366370984,2[&rate=0.001430419311001721]:11.135514366370984)[&rate=0.0071862347274366835]:5.347639229310623,(21[&rate=0.0037004807424763416]:0.5697387210109384,22[&rate=0.0034890059429927276]:0.5697387210109384)[&rate=0.0013493618209677908]:15.913414874670668)[&rate=0.0027953364577811327]:143.7960484573778,((32[&rate=0.005398279645500482]:13.226532048508917,34[&rate=0.0019309115079516963]:13.226532048508917)[&rate=0.0025313338523001625]:58.89330195534487,(33[&rate=0.002798022143714542]:71.27770637322439,35[&rate=0.0011904503121972208]:71.27770637322439)[&rate=0.0068252442996605996]:0.8421276306293919)[&rate=0.005983840543135014]:88.15936804920563)[&rate=0.0039711203809551605]:106.62579027791196,13[&rate=0.002406017817721818]:266.90499233097137)[&rate=0.0034810239394242335]:111.00345844997389,(((((4[&rate=0.0013234983263496693]:60.693697588997765,((5[&rate=0.0010159580214841488]:12.626818942038094,37[&rate=0.007433658134989971]:12.626818942038094)[&rate=0.0013080695835126594]:15.526027638580617,42[&rate=0.0012507513534496667]:28.15284658061871)[&rate=0.001224527085311998]:32.54085100837905)[&rate=0.005021345602031806]:8.05536003142258,31[&rate=0.0013965149348341673]:68.74905762042034)[&rate=0.0011564272302675227]:40.86036698896487,36[&rate=9.217967712552509E-4]:109.60942460938521)[&rate=0.0027767218466336336]:35.371386806083635,23[&rate=0.00415800191196002]:144.98081141546885)[&rate=0.005081464055889728]:67.07736886550185,((26[&rate=5.266737408495045E-4]:22.710243860581595,30[&rate=0.0012529994244290126]:22.710243860581595)[&rate=0.002646664642766108]:98.88951419432654,27[&rate=0.0013227693993573652]:121.59975805490814)[&rate=0.0027233228167520083]:90.45842222606257)[&rate=0.006834923977170124]:165.85027049997456)[&rate=0.009269487168796085]:78.69319497940637,((((3[&rate=0.002544650700439625]:12.591953812881535,28[&rate=0.002247523385584774]:12.591953812881535)[&rate=0.0014890616876939262]:30.05333913065474,(6[&rate=0.007723131083722711]:26.93318189046969,((20[&rate=0.0016354902526890685]:15.088709802614629,40[&rate=0.0025713897601590484]:15.088709802614629)[&rate=0.0017103411503317776]:2.7502694965842682,(29[&rate=0.006438654206881211]:3.9083263258464163,39[&rate=0.0011777827304842157]:3.9083263258464163)[&rate=0.002455069064770507]:13.93065297335248)[&rate=0.004603740180758054]:9.094202591270793)[&rate=0.0021126834506906807]:15.712111053066586)[&rate=0.0037653759995603213]:249.9822707775778,(((7[&rate=0.0019743302174994454]:37.057599586284105,19[&rate=0.003450475570736638]:37.057599586284105)[&rate=0.00310766634779238]:198.48472742521355,((9[&rate=6.512674822459541E-4]:24.85034738199074,15[&rate=0.002127021232826028]:24.85034738199074)[&rate=0.0021770091173023832]:149.82506885950704,(11[&rate=0.0023702905561830325]:22.150003403749007,17[&rate=0.0010052992611018574]:22.150003403749007)[&rate=0.001109540036209007]:152.52541283774877)[&rate=0.0019286327838179045]:60.86691076999989)[&rate=0.0013031187278044701]:7.176886650848189,(((8[&rate=0.0018344269488444313]:17.819758355281223,18[&rate=8.497761050830482E-4]:17.819758355281223)[&rate=0.0013574076248985517]:141.2001973205558,(12[&rate=0.004522109329734159]:51.22086066752907,14[&rate=0.0031553439460976092]:51.22086066752907)[&rate=0.01298769827322469]:107.79909500830793)[&rate=0.004297988953336463]:37.23031191124639,(10[&rate=0.0022436809331342353]:50.12468539816657,16[&rate=0.0022605244045595177]:50.12468539816657)[&rate=0.0034748654696674583]:146.1255821889168)[&rate=0.0014482360063428207]:46.468946075262465)[&rate=0.01437028088719085]:49.908350058768235)[&rate=0.0028562108554712026]:158.31148108396422,(((24[&rate=0.002299127898269174]:14.31459472545178,25[&rate=0.0035665524227424107]:14.31459472545178)[&rate=0.0034952266470373358]:221.94380494620913,41[&rate=0.00482058750683814]:236.2583996716609)[&rate=0.004104687909179544]:89.20728852040142,38[&rate=0.002095830269566825]:325.4656881920623)[&rate=0.005092614037414823]:125.473356613016)[&rate=0.003372542353306836]:5.662600955273319)[&rate=1.0]:0.0;
tree STATE_1560000 = (((((((1[&rate=0.0010692034874920356]:11.141793893009748,2[&rate=8.259516523518145E-4]:11.141793893009748)[&rate=0.007857486450320719]:1.5959303261115316,(21[&rate=0.011930839686045754]:0.3094097108487144,22[&rate=0.0038149069661590164]:0.3094097108487144)[&rate=0.0014754029929405516]:12.428314508272566)[&rate=0.0034337146497315113]:103.22264948578115,(((32[&rate=0.009002281680962485]:15.799670102425004,34[&rate=0.002111274065759566]:15.799670102425004)[&rate=0.0028838901775852838]:47.71005418772004,35[&rate=0.0014207859241941187]:63.509724290145044)[&rate=0.0024701911481407705]:10.09045540856556,33[&rate=0.0032410261402999268]:73.6001796987106)[&rate=0.008266853315094988]:42.36019400619182)[&rate=0.004052756822572755]:100.59129576526468,13[&rate=0.002630759099733547]:216.5516694701671)[&rate=0.003902288707566602]:144.26026331303194,(((((4[&rate=0.0015082845746061224]:68.13854753366256,((5[&rate=0.0011108566155552568]:22.393720475617794,37[&rate=0.006824677737776112]:22.393720475617794)[&rate=0.0014302537306890156]:9.415341027914142,42[&rate=0.001367581520107244]:31.809061503531936)[&rate=0.0014354148476225033]:36.329486030130624)[&rate=0.001879231704278901]:17.136714400179002,31[&rate=0.0015338237375517418]:85.27526193384156)[&rate=0.0016895847947814024]:16.214035697623274,36[&rate=0.001007899952451249]:101.48929763146484)[&rate=0.005330260929432379]:18.29134879304425,23[&rate=0.004546392502194308]:119.78064642450909)[&rate=0.005359365742450584]:81.26359630309997,((26[&rate=0.00245281466259877]:11.66525468016505,30[&rate=0.0012384837157495001]:11.66525468016505)[&rate=0.002893884260372677]:103.65339409352259,27[&rate=0.0014463266267471964]:115.31864877368764)[&rate=0.0018484266961669344]:85.72559395392142)[&rate=0.0048255327762833896]:159.76769005558998)[&rate=0.0041352185266008085]:116.84013296777891,(((24[&rate=0.0024382977371438905]:23.805290954647866,25[&rate=0.002314711983754748]:23.805290954647866)[&rate=0.003840915637713867]:202.9282713824008,41[&rate=0.00535442526291424]:226.73356233704865)[&rate=0.004312187143173935]:68.39202573239763,38[&rate=0.003736364651746565]:295.1255880694463)[&rate=0.002189935447367754]:182.52647768153167)[&rate=0.005149047465233303]:5.292648996000025,(((3[&rate=0.0017567213988921627]:23.005537610250745,28[&rate=0.0026180141738472574]:23.005537610250745)[&rate=0.001983066265172174]:31.1246159320819,(6[&rate=0.006220183064305308]:33.16223441251839,((20[&rate=0.00172448616995122]:14.418721553443788,(29[&rate=0.007040075938660263]:8.150261130745179,39[&rate=0.002040504976469418]:8.150261130745179)[&rate=0.0026843921250421345]:6.26846042269861)[&rate=0.0011334253258042802]:1.5556939564689802,40[&rate=0.001665857116325582]:15.974415509912768)[&rate=0.003889881359445949]:17.18781890260562)[&rate=0.003112762712349764]:20.967919129814256)[&rate=0.004066127405039507]:222.6281232304964,(((7[&rate=0.002158748429819536]:38.1348112480658,19[&rate=0.0015981011032823375]:38.1348112480658)[&rate=0.003460841144474037]:126.80428207422224,(((8[&rate=0.0020057770781707913]:21.657292328418695,18[&rate=9.2915198079986E-4]:21.657292328418695)[&rate=0.002787211349950067]:130.37739198672375,(12[&rate=0.005767169137898911]:44.70923292890786,14[&rate=0.002154793895529455]:44.70923292890786)[&rate=0.013284009447192517]:107.32545138623459)[&rate=0.004604271652938105]:9.823096204407506,(10[&rate=0.0017669471476792114]:50.697604790076504,16[&rate=0.0024716754396610333]:50.697604790076504)[&rate=0.0036155666553065913]:111.16017572947345)[&rate=0.002857576994733202]:3.081312802738097)[&rate=0.0011401942022272536]:65.7611346036604,((9[&rate=0.001961804684424523]:25.476077512860282,15[&rate=0.0011608497332646335]:25.476077512860282)[&rate=0.004417155011484137]:80.43891456619744,(11[&rate=0.0025916946266496374]:22.70773904887054,17[&rate=0.0010992022417159336]:22.70773904887054)[&rate=0.0012131799379325088]:83.20725303018719)[&rate=0.0022025391062360806]:124.78523584689071)[&rate=0.014793387454963492]:46.05804884688061)[&rate=0.0017545006236618635]:206.18643797414893)[&rate=1.0]:0.0;
tree STATE_1561000 = (((((((1[&rate=0.002451204067131943]:8.661344101733484,2[&rate=0.0012402955447901097]:8.661344101733484)[&rate=0.0026025006661448335]:7.792841475873299,(21[&rate=0.012884900382976213]:0.23246017341244296,22[&rate=0.0018202410732753897]:0.23246017341244296)[&rate=0.001593384966102557]:16.22172540419434)[&rate=0.0021070150098730918]:106.39391035967039,(((32[&rate=0.007295914016372146]:11.018955521887108,34[&rate=0.0014998450837682006]:11.018955521887108)[&rate=0.004128739356524107]:41.73165837361689,35[&rate=0.0015321589665603901]:52.750613895503996)[&rate=0.0030934535678013818]:2.686966271394624,33[&rate=0.002172018033087549]:55.43758016689862)[&rate=0.007748392208957447]:67.41051577037854)[&rate=0.004376839292893805]:93.98596476770241,13[&rate=0.0021337524421545474]:216.83406070497958)[&rate=0.004145060045030416]:148.39556593039433,(((((4[&rate=0.0019021043103282765]:42.71101787804098,((5[&rate=0.0010092678301701977]:13.248947332911781,37[&rate=0.005190749926512206]:13.248947332911781)[&rate=0.002120445760295423]:12.236627377982908,42[&rate=0.003443233569989098]:25.48557471089469)[&rate=0.001907881771099927]:17.225443167146288)[&rate=0.0028360803454275077]:16.29814172641195,31[&rate=0.001656477379916013]:59.009159604452925)[&rate=0.0010633168960651857]:10.08634356099325,36[&rate=0.0010398790659000904]:69.09550316544617)[&rate=0.0049429476245258916]:33.05426279172215,23[&rate=0.004794172128643875]:102.14976595716833)[&rate=0.005694273643754099]:88.97108399818221,((26[&rate=0.0042877126686001075]:3.621946425344554,30[&rate=0.003118262079665676]:3.621946425344554)[&rate=0.0032678645488097096]:90.07227640608303,27[&rate=0.0016257352509555063]:93.6942228314276)[&rate=0.0014323463581330568]:97.42662712392294)[&rate=0.004041504297326856]:174.10877668002337)[&rate=0.00507776224296715]:91.4056502932213,(((3[&rate=0.0018971992601460165]:24.658556366118372,28[&rate=0.002924053680219256]:24.658556366118372)[&rate=0.004391279066428071]:8.60452078765407,(6[&rate=0.006418426773947277]:23.527993877923464,((20[&rate=0.0018623863111251636]:13.061670110185839,(29[&rate=0.004045123220407254]:3.2805314199552313,39[&rate=0.0022036758555600685]:3.2805314199552313)[&rate=0.0020059225088298457]:9.781138690230607)[&rate=0.0021455378633629266]:6.104317855429622,40[&rate=0.0017990689306311843]:19.16598796561546)[&rate=0.0033836436327741234]:4.362005912308003)[&rate=0.0042095842310327465]:9.735083275848979)[&rate=0.0021333474077402047]:200.61037789198537,(((7[&rate=0.0023313747566803844]:37.10370655182768,19[&rate=0.0017258947453488742]:37.10370655182768)[&rate=0.005632762036683276]:100.1178431147273,((8[&rate=0.0016629892291345854]:22.01706081099575,18[&rate=0.0010034524834935485]:22.01706081099575)[&rate=0.002316881283224661]:106.24795793537106,(12[&rate=0.002277950563802414]:46.81911906266385,14[&rate=0.002418680593917043]:46.81911906266385)[&rate=0.014922919221228197]:81.44589968370298)[&rate=0.003987627207058353]:8.956530920188158)[&rate=0.0038447100448213093]:29.407668080463992,(((9[&rate=8.484631443209603E-4]:18.284260959008478,15[&rate=0.001267308357246535]:18.284260959008478)[&rate=0.004684185563051834]:64.83508596108096,(11[&rate=0.002798941899225087]:22.97883895358854,17[&rate=0.0011871009716974486]:22.97883895358854)[&rate=0.0030192776082549103]:60.140507966500905)[&rate=0.004940399019233909]:81.89913522308032,(10[&rate=0.0021154730376454992]:41.56993187029558,16[&rate=0.002959207216401683]:41.56993187029558)[&rate=0.0037849911204149086]:123.44855027287419)[&rate=0.003614138284865448]:1.610735603849207)[&rate=0.01579070733336808]:67.24423729873882)[&rate=0.0037236678544714896]:222.7618218828374)[&rate=0.001830777043206759]:5.054067641880863,(((24[&rate=0.001491775294393033]:34.600994304992696,25[&rate=0.00121071383056601]:34.600994304992696)[&rate=0.004783832012500529]:157.54834476320676,41[&rate=0.007129119202110142]:192.14933906819945)[&rate=0.004657015200478022]:12.725313410397547,38[&rate=0.004035146527732754]:204.874652478597)[&rate=0.0031687034822891367]:256.81469209187907)[&rate=1.0]:0.0;
tree STATE_1562000 = ((((((1[&rate=0.002486941320418292]:5.081453997332799,2[&rate=0.0028120523138090822]:5.081453997332799)[&rate=0.0028090071746897176]:11.852143990730328,(21[&rate=0.0032785211069231643]:0.6417201937551902,22[&rate=0.0016334270912183532]:0.6417201937551902)[&rate=0.0023375060238930603]:16.291877794307936)[&rate=0.001981644867687461]:145.6801711689326,(((32[&rate=0.0030266497273485106]:16.541925882461204,34[&rate=0.002286410101437304]:16.541925882461204)[&rate=0.003182362252761896]:26.369940656934258,35[&rate=0.0029728513552803636]:42.91186653939546)[&rate=0.0033683346363817908]:15.657542391572491,33[&rate=0.002047114982637042]:58.56940893096795)[&rate=0.003929541265515264]:104.04436022602776)[&rate=0.003473910136389461]:64.02716010046112,13[&rate=0.0034693308095853953]:226.64092925745683)[&rate=0.003719702022342595]:127.35587118756405,(((((4[&rate=0.0016370118518112082]:52.181221958639355,((5[&rate=6.759636036351547E-4]:19.866174445127733,37[&rate=0.0034765380612458104]:19.866174445127733)[&rate=0.007995852649905913]:3.0493116380478753,42[&rate=0.0027675017488734467]:22.915486083175608)[&rate=0.0014117813285653]:29.265735875463747)[&rate=0.002918632717120867]:12.921919580675876,31[&rate=0.00164185629726562]:65.10314153931523)[&rate=7.873864562993724E-4]:29.375879744372853,36[&rate=9.331547688430125E-4]:94.47902128368808)[&rate=0.004072019349166454]:43.80205164555203,23[&rate=0.004065172630793217]:138.2810729292401)[&rate=0.005704309963172214]:61.31237154468613,((26[&rate=0.0038476584971902737]:6.682807803761887,30[&rate=5.887763798268515E-4]:6.682807803761887)[&rate=0.002932478869407027]:83.5625412259707,27[&rate=0.0014588836836778396]:90.2453490297326)[&rate=0.0023230709879886067]:109.34809544419365)[&rate=0.003516627421653101]:154.40335597109464)[&rate=0.005099329420411868]:133.39203510248245,(((3[&rate=9.102973577897129E-4]:40.22917843365862,((6[&rate=0.00575969432402775]:25.708377685881146,((20[&rate=0.0017119796202180828]:18.687904233151762,40[&rate=0.002668785932591836]:18.687904233151762)[&rate=0.001925338199910243]:0.829602799467068,(29[&rate=0.00232517634521918]:7.749837635869595,39[&rate=0.0012827261256399536]:7.749837635869595)[&rate=0.001994456565557102]:11.767669396749236)[&rate=0.003036375378101819]:6.190870653262316)[&rate=0.001975657788082693]:10.30961050102411,28[&rate=0.0014583761976924596]:36.01798818690526)[&rate=0.0034131758651003694]:4.211190246753361)[&rate=0.0019497722788436654]:229.2030711145328,(((7[&rate=0.0022018209142443007]:43.250258272328175,19[&rate=0.0014603741043060943]:43.250258272328175)[&rate=0.0023193388266806187]:113.22090151174845,(12[&rate=0.002044161192792318]:51.787146210140506,14[&rate=0.003807024846599611]:51.787146210140506)[&rate=0.011896561480022372]:104.68401357393613)[&rate=0.003430531757562152]:39.58635342950049,(((8[&rate=0.0014923142320322211]:24.1586275093345,18[&rate=9.004666994968509E-4]:24.1586275093345)[&rate=0.0032905886950813415]:115.52460949673045,((9[&rate=0.0031736971786787914]:22.68894763254912,15[&rate=0.0021053413945673074]:22.68894763254912)[&rate=0.0044604238951977335]:54.960960381340584,(11[&rate=0.002511682431652775]:17.8699168157639,17[&rate=0.0013679750356648738]:17.8699168157639)[&rate=0.0027094047672215626]:59.7799911981258)[&rate=0.005756789511355769]:62.03332899217526)[&rate=0.0025717428552040704]:44.45988490266885,(10[&rate=0.0018983589709110217]:54.897865602074305,16[&rate=0.0032113613063004002]:54.897865602074305)[&rate=0.0039043735097435417]:129.24525630665948)[&rate=0.0032432140296363653]:11.91439130484332)[&rate=0.01607451023801182]:73.37473633461428)[&rate=0.002598917994051411]:209.23110325520503,(((24[&rate=0.0013386722314963117]:38.019858010694385,25[&rate=0.0010864565137390337]:38.019858010694385)[&rate=0.004126480025778306]:181.15481849842723,41[&rate=0.006201348642846782]:219.1746765091216)[&rate=0.004418718450593842]:31.422309370866827,38[&rate=0.0035002892760058594]:250.59698587998844)[&rate=0.002935969052120098]:228.066366923408)[&rate=0.002475685316448337]:8.725482744106898)[&rate=1.0]:0.0;
tree STATE_1563000 = ((((((1[&rate=0.002961864759056819]:5.193302142497851,2[&rate=0.002209247247914331]:5.193302142497851)[&rate=0.006017762437882813]:3.464774227273468,(21[&rate=0.0039046100720970794]:0.26433053488278063,22[&rate=0.002300017322932334]:0.26433053488278063)[&rate=0.002783892269354953]:8.393745834888538)[&rate=0.002360073416441568]:117.91821686161879,((32[&rate=0.005378192450876199]:16.9060310634551,34[&rate=0.0027230387177207913]:16.9060310634551)[&rate=0.0017297554311801887]:56.190752644784425,(33[&rate=0.004166813309757094]:67.98339425798461,35[&rate=0.001556862321582409]:67.98339425798461)[&rate=0.003324699010451207]:5.113389450254914)[&rate=0.005631515103194015]:53.47950952315058)[&rate=0.004381318800541103]:66.01259069244622,13[&rate=0.0038076870528345836]:192.58888392383633)[&rate=0.00435316677961205]:199.3908508967834,(((((4[&rate=0.0020302539899438293]:50.069821560398665,((5[&rate=0.001524439290853707]:24.071305242943584,37[&rate=0.0034923428390069033]:24.071305242943584)[&rate=0.0037133001917891133]:5.043191985225736,42[&rate=0.00285866220251914]:29.11449722816932)[&rate=0.0021431007771541793]:20.955324332229345)[&rate=0.004685848083231023]:11.72584034175675,31[&rate=0.0020482675926314703]:61.795661902155416)[&rate=0.0020716984085971417]:31.727465478231252,36[&rate=0.0011747417129779401]:93.52312738038667)[&rate=0.00413393539422962]:67.8351979940956,23[&rate=0.0023396238167230853]:161.35832537448226)[&rate=0.007173036260034513]:44.98686089910032,((26[&rate=0.002062940465013456]:7.250742415507445,30[&rate=0.0022180061348172925]:7.250742415507445)[&rate=0.00608818197180046]:36.17976811124525,27[&rate=0.004755440756438966]:43.4305105267527)[&rate=0.002779051979947477]:162.9146757468299)[&rate=0.004262241999956045]:185.63454854703716)[&rate=0.005659469999328918]:47.89161116229195,((((3[&rate=0.0023137061826361003]:33.9778654774794,28[&rate=0.0017368777582038224]:33.9778654774794)[&rate=0.0020329999256652256]:18.192218567307542,(6[&rate=0.003996032644942712]:37.49498145500877,(20[&rate=0.002112881304318301]:19.329373092459363,((29[&rate=0.0014092129925941748]:10.453170505510517,39[&rate=0.0015276843389354477]:10.453170505510517)[&rate=0.0017106218660889387]:2.8735366535769717,40[&rate=0.003512019402320398]:13.326707159087489)[&rate=0.002240543509288956]:6.002665933371874)[&rate=0.004561345589912801]:18.165608362549406)[&rate=0.003687467826011217]:14.67510258977817)[&rate=0.006369010538059759]:146.62781404026052,(((7[&rate=0.002622295796893823]:43.65476122121343,19[&rate=0.0017185682296685613]:43.65476122121343)[&rate=0.0027622557390707095]:108.49571955786732,(12[&rate=0.002588259480420296]:48.57230262733876,14[&rate=0.0017803730659936808]:48.57230262733876)[&rate=0.013717542325601725]:103.57817815174198)[&rate=0.001796918037957749]:7.477236673811092,(((8[&rate=0.0025238947794958503]:19.275234101205868,18[&rate=0.0010724260206892787]:19.275234101205868)[&rate=0.003918982169982568]:95.47038164958371,((9[&rate=0.0023115876505943414]:20.873608257289035,15[&rate=0.0021628741480237057]:20.873608257289035)[&rate=0.005079610578710042]:43.088353393850255,(11[&rate=0.003528062391663014]:22.003302864967335,17[&rate=0.001629212967808906]:22.003302864967335)[&rate=0.0032268113574566936]:41.95865878617195)[&rate=0.004735376149407496]:50.78365409965029)[&rate=0.0035004401456710985]:42.94795270677268,(10[&rate=0.0022608826713430515]:54.64790120427594,16[&rate=0.0038246249735116454]:54.64790120427594)[&rate=0.004634921325517136]:103.04566725328633)[&rate=0.0012374210828108197]:1.934148995329565)[&rate=0.016865704808237892]:39.17018063215562)[&rate=0.002961405855936132]:226.18981300059204,(((24[&rate=0.0018616830590154798]:19.939767216711395,25[&rate=0.0017658335987464626]:19.939767216711395)[&rate=0.004835835266224269]:136.31192717089803,41[&rate=0.0073856008797117]:156.25169438760943)[&rate=0.0025107093409926363]:182.50425967441694,38[&rate=0.004168728617755451]:338.7559540620264)[&rate=0.003388607168977443]:86.23175702361311)[&rate=0.009105437290671045]:14.883634897272202)[&rate=1.0]:0.0;
tree STATE_1564000 = ((((((1[&rate=0.002392243296590282]:2.362187124962462,2[&rate=0.0017843680752717991]:2.362187124962462)[&rate=0.0028348152214014675]:10.331863038886558,(21[&rate=0.0031536812213355846]:1.8169278005360423,22[&rate=9.462223885204329E-4]:1.8169278005360423)[&rate=0.0014287224406419159]:10.877122363312978)[&rate=0.0020396494794794142]:141.09387419093395,(((32[&rate=0.003437061630791949]:22.080561511919786,34[&rate=0.0017402225713053945]:22.080561511919786)[&rate=0.0016304683501153629]:54.28614581944301,33[&rate=0.0033667021933361367]:76.36670733136279)[&rate=0.0027261658319631425]:4.924278016481082,35[&rate=0.0013043719106766547]:81.29098534784387)[&rate=0.005361623027083614]:72.4969390069391)[&rate=0.0033271605085558914]:88.29335183377432,13[&rate=0.003075398294200913]:242.0812761885573)[&rate=0.0034387812863301923]:222.52814289791053,(((((4[&rate=0.0016397985367047705]:50.838185730332256,((5[&rate=0.0011424175482185083]:24.524444046155974,42[&rate=0.0028868093750651666]:24.524444046155974)[&rate=0.002023041128082543]:8.634364306763178,37[&rate=0.0026129946401303723]:33.15880835291915)[&rate=0.001730942796219062]:17.679377377413104)[&rate=0.003784672690295106]:9.83791216692697,31[&rate=0.001654347789888995]:60.676097897259226)[&rate=0.001503465578496196]:22.01248769711306,36[&rate=9.137763499420822E-4]:82.68858559437228)[&rate=0.0016961457484951253]:118.41961698339674,23[&rate=0.0019246647921705926]:201.10820257776902)[&rate=0.005319649576512595]:45.55077046554436,((26[&rate=0.0016661987970932226]:23.331960024131803,30[&rate=0.001791442465962708]:23.331960024131803)[&rate=0.007393939407155176]:45.65531806358467,27[&rate=0.0031785135307586206]:68.98727808771648)[&rate=0.00227462760246302]:177.6716949555969)[&rate=0.003381754756147048]:217.95044604315444)[&rate=0.004279761580767522]:17.830487212729054,(((((3[&rate=0.001100478291611374]:16.15787216060367,28[&rate=0.0014028439891978681]:16.15787216060367)[&rate=0.002416568813675061]:19.08660769892249,(20[&rate=0.0017065350878329633]:22.0828240938147,((29[&rate=0.003126664493290395]:7.693339387452277,39[&rate=0.0012338823398162365]:7.693339387452277)[&rate=0.0028410035473338097]:5.087170271967053,40[&rate=0.0017188105054123217]:12.78050965941933)[&rate=0.001452476252003365]:9.30231443439537)[&rate=0.004091644279770009]:13.161655765711458)[&rate=0.009511559647075521]:10.376645212041971,6[&rate=0.0029089907322309675]:45.62112507156813)[&rate=0.0041352058974399135]:198.7169869341089,(((7[&rate=0.002117979736452841]:34.017057915272986,19[&rate=0.0013880557221886227]:34.017057915272986)[&rate=0.00412423189382114]:125.85530052032622,(12[&rate=0.0032766828431900295]:52.96016914656939,14[&rate=0.0016636642781352239]:52.96016914656939)[&rate=0.010482218527470949]:106.91218928902981)[&rate=0.0012812126041203036]:21.304818393805192,(((8[&rate=0.0013809765868096902]:21.283513731972217,18[&rate=8.66178629945238E-4]:21.283513731972217)[&rate=0.0031652892985509153]:123.89819492939114,((9[&rate=0.001867026522634388]:21.661960152686067,15[&rate=0.001746913381563641]:21.661960152686067)[&rate=0.003974481944775545]:50.36509879263345,(11[&rate=0.0016160344013273324]:22.96961384875885,17[&rate=0.0013158851325135899]:22.96961384875885)[&rate=0.004350572125533992]:49.057445096560656)[&rate=0.00393103122231132]:73.15464971604385)[&rate=0.005318009494123554]:30.853631517424247,(10[&rate=0.0027172904803859006]:64.24507951900986,16[&rate=0.0011923713068434584]:64.24507951900986)[&rate=0.004006548034385061]:111.79026065977774)[&rate=0.0022610524886124924]:5.141836650616796)[&rate=0.012376146071735174]:63.16093517627263)[&rate=0.0024428111868949063]:190.69878639248333,(((24[&rate=0.0010543026639387365]:29.80199181669585,25[&rate=0.0023146333198797646]:29.80199181669585)[&rate=0.004239490545194928]:117.62043560097183,41[&rate=0.006061769743612668]:147.42242741766768)[&rate=0.001971321455799908]:195.4885584367379,38[&rate=0.003338227920624983]:342.91098585440557)[&rate=0.0046778550814956825]:92.1259125437548)[&rate=0.0073283326524870105]:47.40300790103652)[&rate=1.0]:0.0;
tree STATE_1565000 = ((((((1[&rate=0.0025026743610246922]:3.258925228241693,2[&rate=0.004181455679253184]:3.258925228241693)[&rate=0.0036556323284192066]:5.648121653752689,(21[&rate=0.0014355067717073153]:2.5457740614095923,22[&rate=0.0033117592496409646]:2.5457740614095923)[&rate=0.001494675322661189]:6.361272820584791)[&rate=0.00328100319656174]:155.75315439428093,((32[&rate=0.004486855457404937]:21.987512194039788,34[&rate=0.0036236610402489763]:21.987512194039788)[&rate=0.0017658825211098656]:64.9944785487088,(33[&rate=0.0035283961781318444]:80.73000126643167,35[&rate=0.0013199305546770241]:80.73000126643167)[&rate=0.0028520114744517255]:6.251989476316922)[&rate=0.0039346495036785235]:77.67821053352671)[&rate=0.0034807493500536003]:72.74204706626722,13[&rate=0.0032173652536955613]:237.40224834254252)[&rate=0.00457794730198109]:213.85627236496333,(((((3[&rate=0.0010944151909288804]:20.965549562839076,28[&rate=0.0021434157582264452]:20.965549562839076)[&rate=0.0032766136771149672]:23.268916270943354,(20[&rate=0.0018261608624005065]:17.562206135943693,((29[&rate=0.003270998010126025]:5.128117113453431,39[&rate=0.001290840986274538]:5.128117113453431)[&rate=0.0033362258376330857]:4.517892870068639,40[&rate=0.0019485205023137232]:9.64600998352207)[&rate=0.0016608633443396083]:7.916196152421623)[&rate=0.0012140825645014812]:26.672259697838737)[&rate=0.0031815145078426276]:29.012364073314153,6[&rate=0.002547114259696259]:73.24682990709658)[&rate=0.0043495790064028705]:157.61874703587114,((((7[&rate=0.0023050268157174115]:32.42822986864735,19[&rate=0.0015106403551873703]:32.42822986864735)[&rate=0.004066690382941967]:88.15285899916428,(12[&rate=0.0033440453140908323]:42.25152793682486,14[&rate=0.002721465436524166]:42.25152793682486)[&rate=0.010582460664338024]:78.32956093098677)[&rate=0.0023172336067118597]:27.55077198895107,(10[&rate=0.0031339188309381233]:61.426994526213996,16[&rate=0.002477437209401651]:61.426994526213996)[&rate=0.004019387844281891]:86.7048663305487)[&rate=0.00416958578910808]:0.3932126300761922,((8[&rate=8.385705426943529E-4]:21.20514635919716,18[&rate=0.00226336738287229]:21.20514635919716)[&rate=0.0021849987050909167]:114.34337997153398,((9[&rate=0.0014822807717573257]:20.243461465035892,15[&rate=0.004070497933346039]:20.243461465035892)[&rate=0.003686408109085159]:52.74581710270877,(11[&rate=0.0015330750978954791]:25.209600575739792,17[&rate=0.0012483340247525195]:25.209600575739792)[&rate=0.004317302435012855]:47.77967799200487)[&rate=0.0044330497183591175]:62.55924776298647)[&rate=0.005563500180604069]:12.976547156107756)[&rate=0.012768680354280896]:82.34050345612883)[&rate=0.0055858039563782755]:152.6777102608392,(((24[&rate=0.001134906581496203]:17.404794328167256,25[&rate=0.0024915924794007673]:17.404794328167256)[&rate=0.004726419433023033]:147.24283631102975,41[&rate=0.006721466885404861]:164.64763063919702)[&rate=0.0019154193263339497]:112.73083651913902,38[&rate=0.0022037913339513658]:277.37846715833604)[&rate=0.004739854859000983]:106.16482004547089)[&rate=0.007085051698927605]:67.71523350369893)[&rate=0.001782675475878385]:6.3643367514957845,(((((4[&rate=0.0016162804731207892]:53.5506189819556,((5[&rate=0.0011951539843737002]:32.3550714988619,37[&rate=0.0027336160584795393]:32.3550714988619)[&rate=0.002490047227164813]:5.479406853638963,42[&rate=0.0013349630934310084]:37.83447835250087)[&rate=0.002058768733167086]:15.716140629454735)[&rate=0.0028661645913053745]:22.700373750666294,31[&rate=0.001701680109568086]:76.2509927326219)[&rate=0.0018940650525939684]:11.859730829587434,36[&rate=9.910070987533264E-4]:88.11072356220933)[&rate=0.0024433513865061394]:58.40055015466896,23[&rate=0.00363884126670661]:146.5112737168783)[&rate=0.005135359876491351]:100.6217326234065,((26[&rate=0.0017431140953760513]:6.150123496716228,30[&rate=0.0018741392797321267]:6.150123496716228)[&rate=0.007236653297496685]:45.433222095215555,27[&rate=0.0031485854294474483]:51.58334559193178)[&rate=0.001526980522557697]:195.549660748353)[&rate=0.0035770141347201447]:210.48985111871684)[&rate=1.0]:0.0;
tree STATE_1566000 = ((((((1[&rate=0.0020722565734490822]:1.9681278681766528,2[&rate=0.0028361744217972567]:1.9681278681766528)[&rate=0.00393027276575505]:5.487245248258002,(21[&rate=0.001188623813848014]:4.432936877370228,22[&rate=0.0037003837528285254]:4.432936877370228)[&rate=0.001771275468689112]:3.0224362390644277)[&rate=0.0012497770178438669]:212.77191870707338,((32[&rate=0.0023547317891815006]:14.239296068463622,34[&rate=0.002738904478368282]:14.239296068463622)[&rate=0.0014361835593252874]:103.32965845738761,(33[&rate=0.002921571534272733]:88.63295560841772,35[&rate=0.0011721354744059864]:88.63295560841772)[&rate=0.0010403337662809684]:28.93599891743351)[&rate=0.005213746868838482]:102.65833729765681)[&rate=0.0029825797991729105]:52.118944746042985,13[&rate=0.0026851572211047743]:272.346236569551)[&rate=0.003785665613743729]:212.25513491400557,(((((4[&rate=0.001317672254335666]:62.24887004466186,((5[&rate=9.896076529125636E-4]:36.67021133556467,37[&rate=0.0022634801933158802]:36.67021133556467)[&rate=0.005767900617059309]:5.273913108307227,42[&rate=0.0011984974201976807]:41.9441244438719)[&rate=0.001836291272007834]:20.304745600789957)[&rate=0.0025824169400668756]:10.427420467875834,31[&rate=0.001386807260830397]:72.67629051253769)[&rate=0.0015892449786439917]:34.66245888090833,36[&rate=7.799826475045666E-4]:107.33874939344602)[&rate=0.0021680690692391633]:44.6844402419963,23[&rate=0.0031000168117133135]:152.02318963544232)[&rate=0.004081520492966356]:98.13963840629984,((26[&rate=0.002196641063362545]:13.865119140732453,30[&rate=0.0019698911874034657]:13.865119140732453)[&rate=0.006089878298912212]:34.4784809436252,27[&rate=0.002610733250897478]:48.343600084357654)[&rate=0.0012658979063148294]:201.8192279573845)[&rate=0.0029571152348047]:234.43854344181443)[&rate=9.66017705038929E-4]:5.32943114227885,(((((3[&rate=0.0014446455591182572]:25.822496429146195,28[&rate=0.0013952407972152767]:25.822496429146195)[&rate=0.0017991543991528296]:18.39514696948817,(20[&rate=0.0015416203775872022]:32.37521136222248,((29[&rate=0.0027084415111292403]:6.328831249923842,39[&rate=0.002201809235443346]:6.328831249923842)[&rate=0.001742580115972295]:7.703664296337823,40[&rate=0.002991910566659814]:14.032495546261664)[&rate=0.0013752228561932807]:18.342715815960815)[&rate=0.003904685750772297]:11.842432036411886)[&rate=0.0029673665572632377]:31.052340629213305,6[&rate=0.0020294659327467833]:75.26998402784767)[&rate=0.003608487941468609]:271.6327372099742,((((7[&rate=0.001692956934370517]:39.686884070148714,19[&rate=0.0011095094630506172]:39.686884070148714)[&rate=0.003473147418811659]:111.74719933911129,(10[&rate=0.0022740772144230806]:53.39855602925232,16[&rate=8.330605356884673E-4]:53.39855602925232)[&rate=0.003507816363852908]:98.0355273800077)[&rate=0.0011370545346743553]:26.15647139107236,((8[&rate=0.0013708464300557033]:19.514647326074726,18[&rate=0.0019678062570846295]:19.514647326074726)[&rate=0.0037943267896490924]:113.23001638162056,((9[&rate=0.0012273534746695658]:19.561056643839134,15[&rate=0.0011181866544030439]:19.561056643839134)[&rate=0.0029164812761239903]:62.54069089154102,(11[&rate=0.0013377947204505178]:24.000481145239686,17[&rate=0.001089323458592183]:24.000481145239686)[&rate=0.0033136470905848507]:58.10126639014047)[&rate=0.0036125459727429634]:50.642916172315125)[&rate=0.00372152317636825]:44.84589109263709)[&rate=0.0011684377696641447]:12.07263678083433,(12[&rate=0.0025383514043407205]:51.28963362567491,14[&rate=0.00217472472342562]:51.28963362567491)[&rate=0.008602858291155821]:138.37355795549178)[&rate=0.005060369649436493]:157.23952965665518)[&rate=0.004928832467683123]:91.50363246117308,(((24[&rate=9.397217873572397E-4]:22.745447955856843,25[&rate=0.00206308058858934]:22.745447955856843)[&rate=0.003913554991831395]:182.1644811631594,41[&rate=0.005565487925007468]:204.90992911901623)[&rate=0.0015398945466075656]:140.0623396579686,38[&rate=0.0018059280827308769]:344.97226877698483)[&rate=0.006705575114607142]:93.43408492201013)[&rate=0.007200680271688998]:51.52444892684048)[&rate=1.0]:0.0;
tree STATE_1567000 = ((((((1[&rate=0.0062312387596843944]:1.6014925382521485,2[&rate=0.004158903329704887]:1.6014925382521485)[&rate=0.0016847210249612587]:20.614068707170933,(21[&rate=0.0024878987248639463]:4.688879491017048,22[&rate=0.0035911590666656895]:4.688879491017048)[&rate=0.001718992511117704]:17.526681754406034)[&rate=0.0011615578763379075]:186.9667279130818,((32[&rate=0.0014146747281040247]:31.9694896847707,34[&rate=0.0031681383567643668]:31.9694896847707)[&rate=0.0015429957419506792]:87.72272488411244,(33[&rate=0.0029986964849543856]:91.31580685231776,35[&rate=0.0011263067659397158]:91.31580685231776)[&rate=0.0014576353379251981]:28.37640771656538)[&rate=0.004604576525086347]:89.49007458962174)[&rate=0.0029034933000949914]:109.10257278031298,13[&rate=0.0025768484766598584]:318.28486193881787)[&rate=0.006318286285391843]:163.255821609993,(((((3[&rate=0.0013890049975974047]:22.969037716694817,28[&rate=0.0013415030615924785]:22.969037716694817)[&rate=0.003502071939061106]:32.96860261558696,(20[&rate=0.001978773312269976]:18.159628666383536,((29[&rate=0.002920776485461572]:5.714195474025404,39[&rate=0.0010621926404473711]:5.714195474025404)[&rate=0.002851757469768707]:8.926083340726192,40[&rate=0.0023451185656775766]:14.640278814751596)[&rate=0.0027241209433291115]:3.51934985163194)[&rate=9.84572803815553E-4]:37.77801166589825)[&rate=0.0017603786651846233]:22.553444686633703,6[&rate=0.0019175081641971978]:78.49108501891548)[&rate=0.0023884008432781367]:256.3200177105533,(((7[&rate=0.0011659960148559518]:34.65288081513659,19[&rate=0.0011989476852303776]:34.65288081513659)[&rate=0.002231341306066356]:163.03168911507072,(12[&rate=0.002463426571489441]:49.858714997276714,14[&rate=0.002095689914644592]:49.858714997276714)[&rate=0.00854385665186607]:147.8258549329306)[&rate=0.0032624745729641783]:40.50477685338387,(((8[&rate=0.0012893036777051638]:20.075896579848894,18[&rate=0.0028691601734010595]:20.075896579848894)[&rate=0.003702069344656323]:129.16004556876723,(10[&rate=0.0024471358989223606]:46.59133100061427,16[&rate=8.964569584315277E-4]:46.59133100061427)[&rate=0.0035010931509646295]:102.64461114800184)[&rate=0.012083588075525935]:5.360463025634374,((9[&rate=9.09507616132038E-4]:19.518888072623998,15[&rate=7.314039739524494E-4]:19.518888072623998)[&rate=0.0026395992916267144]:80.59682817053205,(11[&rate=0.0024958687249143365]:19.38531052802004,17[&rate=0.001057169763035575]:19.38531052802004)[&rate=0.0029956689637310177]:80.730405715136)[&rate=0.0032319892077147263]:54.48068893109445)[&rate=0.0011415790867628992]:83.5929416093407)[&rate=0.0044832499852988225]:96.62175594587762)[&rate=0.0022903633157331394]:92.23168487345401,(((24[&rate=0.002974914468604038]:26.786578177120848,25[&rate=0.0020217020302937603]:26.786578177120848)[&rate=0.0038340893302551567]:162.81562665507428,41[&rate=0.005445107604634595]:189.60220483219513)[&rate=0.0033477249912156806]:94.68439597664155,38[&rate=0.0021687017188504907]:284.2866008088367)[&rate=0.0050838995162681136]:142.75618679408615)[&rate=0.00993106447825179]:54.49789594588805)[&rate=0.0016110161267988247]:3.7971143741675633,(((((4[&rate=0.001278778359336453]:61.174593754547686,((5[&rate=0.0013565954125906114]:19.128297566380198,37[&rate=0.002313549136149754]:19.128297566380198)[&rate=0.002335011043054779]:7.326547601704654,42[&rate=0.001734970299717564]:26.45484516808485)[&rate=0.0014491894962454998]:34.719748586462835)[&rate=0.005553099781114236]:14.069990832656103,31[&rate=0.0013458726990031899]:75.24458458720379)[&rate=0.001593780665265858]:16.965670905449215,36[&rate=7.640956190436367E-4]:92.210255492653)[&rate=0.002146337260865878]:79.76715072838579,23[&rate=0.003051678008233623]:171.9774062210388)[&rate=0.003950609043539761]:71.44391937062204,((26[&rate=0.0017847966851417072]:14.679883532219414,30[&rate=0.002214752854918498]:14.679883532219414)[&rate=0.00941780677724731]:31.380840299928373,27[&rate=0.003571820904947828]:46.06072383214779)[&rate=0.0012241185545971273]:197.36060175951303)[&rate=0.0026744298892297054]:241.9164723313176)[&rate=1.0]:0.0;
tree STATE_1568000 = ((((((1[&rate=0.002254137635895984]:3.5651376506851173,2[&rate=0.005641603509837426]:3.5651376506851173)[&rate=0.0016170599425741968]:7.391233015839297,(21[&rate=0.0013328148716374969]:4.213467716729662,22[&rate=0.0022503213998076458]:4.213467716729662)[&rate=9.515507965197751E-4]:6.742902949794752)[&rate=0.0010950949597431084]:221.1064826740619,((32[&rate=0.002366151574785947]:26.214107267470425,34[&rate=0.0016253875145419976]:26.214107267470425)[&rate=0.0015559263705147578]:73.50714086332223,(33[&rate=0.002878264052966106]:74.2483938633872,35[&rate=0.0010810724904245013]:74.2483938633872)[&rate=0.0013990943786856861]:25.472854267405467)[&rate=0.00428842880554841]:132.34160520979367)[&rate=0.0030312797193535277]:105.99635617883283,13[&rate=0.0025047235786414017]:338.05920951941914)[&rate=0.005947986017058112]:107.715297895189,(((((4[&rate=0.0028637566643152355]:43.51852307955261,((5[&rate=9.134083546354036E-4]:13.665484967892214,37[&rate=0.003919843481109887]:13.665484967892214)[&rate=0.003197129869434585]:8.637847673103861,42[&rate=0.0016652911262327983]:22.303332640996075)[&rate=0.0013909877354738663]:21.215190438556533)[&rate=0.002917730574164333]:12.322489557940337,31[&rate=0.001998110429010925]:55.841012637492945)[&rate=0.0020077581105478587]:36.27876042551569,36[&rate=7.488884406005774E-4]:92.11977306300864)[&rate=0.004673211902100408]:44.50727578136397,23[&rate=0.003048051945513156]:136.6270488443726)[&rate=0.003305085099212697]:142.45207484289523,((26[&rate=0.003926635120401077]:5.8655681914293405,30[&rate=0.0023338233014669565]:5.8655681914293405)[&rate=0.006543869384245916]:37.83601317603141,27[&rate=0.0035640603502800567]:43.70158136746075)[&rate=0.0011434585459770311]:235.3775423198071)[&rate=0.0027110940837002536]:166.6953837273403)[&rate=0.003647174496760782]:45.56783196062838,(((((3[&rate=0.0013332203419184354]:20.370059917163715,28[&rate=0.0012876261597311496]:20.370059917163715)[&rate=0.002989635244358679]:13.492025443676496,((20[&rate=0.001790157931640253]:9.445581295061388,(29[&rate=0.00394886177597336]:3.6078298983690837,39[&rate=0.0012978311111811627]:3.6078298983690837)[&rate=0.0027205550028918525]:5.837751396692304)[&rate=0.0026147159029377563]:8.966101653699248,40[&rate=0.001680303760844023]:18.411682948760635)[&rate=0.0011094566393146455]:15.450402412079576)[&rate=0.0013407117304580162]:34.92732088044349,6[&rate=0.001840497979028324]:68.7894062412837)[&rate=0.002243223289603198]:270.8221468584328,((7[&rate=4.190851081494594E-4]:45.51179949368921,19[&rate=0.0011507960345679626]:45.51179949368921)[&rate=0.0034514174432886745]:161.53492995880092,(((8[&rate=0.001034045712686838]:20.064935836840757,18[&rate=0.0023011202307538833]:20.064935836840757)[&rate=0.003700472876435548]:108.36834813325277,((9[&rate=7.469179691711623E-4]:19.051792749263264,15[&rate=6.346895107821491E-4]:19.051792749263264)[&rate=0.0034855805799269236]:71.13278421260819,(11[&rate=0.0020280898668121683]:19.122939386150353,17[&rate=8.590336754417267E-4]:19.122939386150353)[&rate=0.0021008390773396253]:71.0616375757211)[&rate=0.002802967579402181]:38.248707008222084)[&rate=0.0038186883920847225]:35.25798308543361,((10[&rate=0.003638102673930963]:46.692619386625616,16[&rate=0.0012532304584692252]:46.692619386625616)[&rate=0.0046803924725606245]:86.43377414407149,(12[&rate=0.0016955817628636711]:45.607272124779485,14[&rate=0.0046480746272431085]:45.607272124779485)[&rate=0.009975164684117703]:87.51912140591762)[&rate=0.002429824298157386]:30.564873524830034)[&rate=0.001269615838340514]:43.35546239696299)[&rate=0.004189709655519923]:132.56482364722638)[&rate=0.0026107297393743404]:55.26095089805284,(((24[&rate=0.002099587042544467]:29.754322453901263,25[&rate=0.001366941231190139]:29.754322453901263)[&rate=0.0048295000200763915]:156.12888351882455,41[&rate=0.005226423401449336]:185.88320597272582)[&rate=0.0034331952653113527]:71.37068636399317,38[&rate=0.002109601222781725]:257.253892336719)[&rate=0.0046741678006263125]:137.61861166105035)[&rate=0.003269895306625562]:96.46983537746718)[&rate=1.0]:0.0;
tree STATE_1569000 = ((((((1[&rate=0.0022766175148085893]:3.9454636092750377,2[&rate=0.0015549804066503643]:3.9454636092750377)[&rate=0.0016331864256833692]:15.235539808956911,(21[&rate=0.0013461066586271362]:3.9304844760951014,22[&rate=0.0011401477174304683]:3.9304844760951014)[&rate=9.610403442301918E-4]:15.250518942136848)[&rate=0.0020429544498267453]:152.0194148829734,((32[&rate=0.001962048487326038]:38.91247455434758,34[&rate=0.0010270219149902317]:38.91247455434758)[&rate=0.0016537899306508174]:47.02094691631578,(33[&rate=0.003911130822146932]:72.35502482301965,35[&rate=0.0012737444741015285]:72.35502482301965)[&rate=0.0012858600841205146]:13.578396647643714)[&rate=0.004421002798664993]:85.26699683054197)[&rate=0.005048863300828538]:57.81750021801486,13[&rate=0.0025297024808353607]:229.0179185192202)[&rate=0.005719063380821548]:191.54014466850754,(((((4[&rate=0.0028923161022274446]:41.360518043394,((5[&rate=0.0010594502011909263]:16.31160522837925,37[&rate=0.006273364077463427]:16.31160522837925)[&rate=0.0016782606987780862]:6.085576403028075,42[&rate=0.002106724503562422]:22.397181631407324)[&rate=0.0014048596640879678]:18.963336411986678)[&rate=0.004333665686699471]:15.542157165556183,31[&rate=0.00210856740814393]:56.902675208950185)[&rate=0.002250733481210953]:21.051439884327706,36[&rate=7.824237798825079E-4]:77.95411509327789)[&rate=0.004323525012611206]:31.99718483763401,23[&rate=0.004163429007446616]:109.9512999309119)[&rate=0.006287974514549952]:60.34938177851781,((26[&rate=0.0012367977887516458]:16.130613834719938,30[&rate=0.0011456962364511242]:16.130613834719938)[&rate=0.006258193868489468]:34.46028000188589,27[&rate=0.0038217631401628732]:50.59089383660583)[&rate=0.0012255825479411864]:119.70978787282388)[&rate=0.0026412974145261737]:250.25738147829802)[&rate=0.011578803791386514]:40.43562794108385,(((((3[&rate=8.739647736729498E-4]:38.2199065983657,28[&rate=9.052342182813403E-4]:38.2199065983657)[&rate=0.0033485021028141094]:6.344092147990956,(20[&rate=0.001424121704590695]:27.542708626166856,((29[&rate=0.003988242661270434]:4.389861804278022,39[&rate=0.0023136281364501497]:4.389861804278022)[&rate=0.0017891081723650285]:14.8439096746177,40[&rate=0.001990934609655117]:19.233771478895722)[&rate=5.354842602449814E-4]:8.308937147271134)[&rate=0.001719256427974737]:17.021290120189796)[&rate=0.005737867859834996]:23.53699374539638,6[&rate=0.0021727052095304013]:68.10099249175303)[&rate=0.002289791071780206]:267.50926870886644,((((7[&rate=7.126615731967323E-4]:34.73255255483662,19[&rate=0.0019342166406025889]:34.73255255483662)[&rate=0.004741721431793099]:107.81789925031089,(12[&rate=0.0017124913214872147]:46.30472613434432,14[&rate=0.00611714975331432]:46.30472613434432)[&rate=0.008901554042857184]:96.24572567080318)[&rate=0.0034892738589761265]:17.894884034682093,((8[&rate=0.0014000254252337046]:23.209707366973166,18[&rate=0.0016264665285080986]:23.209707366973166)[&rate=0.002181632733004693]:109.94155304115708,((9[&rate=7.543667715236963E-4]:19.387623435673618,15[&rate=6.410190903161153E-4]:19.387623435673618)[&rate=0.002878452775041126]:68.51377035490492,(11[&rate=0.004049053861014246]:19.4534752939537,17[&rate=8.676005761228843E-4]:19.4534752939537)[&rate=0.001734581498852162]:68.44791849662484)[&rate=0.0033550955670637967]:45.2498666175517)[&rate=0.003966138655757706]:27.294075431699355)[&rate=5.425300788978831E-4]:15.297934163279507,(10[&rate=0.0020282213837834896]:55.698187445762194,16[&rate=7.183036245182523E-4]:55.698187445762194)[&rate=0.004271403980626891]:120.04508255734692)[&rate=0.004346304057113877]:159.8669911975104)[&rate=0.006187205757941886]:39.86629145158804,(((24[&rate=0.0013798773179706375]:29.08121896311831,25[&rate=0.0014215289601832166]:29.08121896311831)[&rate=0.004741910534719245]:186.31260804524493,41[&rate=0.005074593419823253]:215.39382700836325)[&rate=0.007683528178243713]:67.45836008514203,38[&rate=0.0021630489942261674]:282.8521870935053)[&rate=0.004790315180029945]:92.62436555870227)[&rate=0.0033430111827021914]:85.51713847660403)[&rate=1.0]:0.0;
tree STATE_1570000 = ((((((1[&rate=0.0022659826280189382]:5.7816540027248475,2[&rate=0.0015477165423104994]:5.7816540027248475)[&rate=0.0013155945547544139]:17.99383137410272,(21[&rate=0.0013398185174731086]:2.215658558625646,22[&rate=0.0011195127179788407]:2.215658558625646)[&rate=8.334506763042968E-4]:21.559826818201923)[&rate=0.0020227050062071087]:194.50581479908655,((32[&rate=0.0021423919377972053]:38.83586534064894,34[&rate=0.0011214215575345225]:38.83586534064894)[&rate=0.0015254924969543512]:81.55080031601643,(33[&rate=0.0041459502261711285]:82.36009470323535,35[&rate=0.0013502184996103204]:82.36009470323535)[&rate=0.0011125239822871447]:38.026570953430024)[&rate=0.0034155834800559132]:97.89463451924874)[&rate=0.004164691917416052]:36.86955272174629,13[&rate=0.0018844262774279016]:255.1508528976604)[&rate=0.005674233553054975]:188.42761278793085,(((((4[&rate=0.0028788050689093113]:39.09874241767769,((5[&rate=4.5826588931545804E-4]:11.136036496632386,37[&rate=0.006244058971081052]:11.136036496632386)[&rate=0.002712296393654918]:13.227245651978606,42[&rate=0.0017905076109769676]:24.363282148610992)[&rate=0.0011544251138965492]:14.7354602690667)[&rate=0.006687564280924307]:6.252326910993368,31[&rate=0.0020987175426734877]:45.35106932867106)[&rate=9.361976228599067E-4]:29.693494398837487,36[&rate=8.12160351168334E-4]:75.04456372750855)[&rate=0.017308615085917543]:19.501282228069726,23[&rate=0.004013562461297034]:94.54584595557827)[&rate=0.006636121460614251]:93.37338119327532,((26[&rate=0.003735393169192216]:6.9921749382327985,30[&rate=6.414000000397077E-4]:6.9921749382327985)[&rate=0.005431572126642245]:48.8053750660787,27[&rate=0.0038039103304091677]:55.7975500043115)[&rate=0.002044769616177637]:132.1216771445421)[&rate=0.002625818891701826]:255.65923853673766)[&rate=0.014404913839121241]:18.25686487920217,(((((3[&rate=0.0014037514687948506]:22.171457708698018,28[&rate=0.0017268288279077644]:22.171457708698018)[&rate=0.0023631025011531244]:36.633550351836135,(20[&rate=0.0015791845684666609]:27.537650147838683,((29[&rate=0.001783014988060015]:11.179212512407704,39[&rate=8.786172927608692E-4]:11.179212512407704)[&rate=0.003954720755774573]:7.135832742721609,40[&rate=0.0024321088304275064]:18.315045255129313)[&rate=4.739341759452138E-4]:9.22260489270937)[&rate=0.0015917685335603948]:31.267357912695466)[&rate=0.0014232364524789285]:43.910072651213014,6[&rate=0.0020684634790014357]:102.71508071174716)[&rate=0.002320943038935712]:261.5695563002265,(((7[&rate=0.0013071487326774892]:39.9800082835743,19[&rate=5.598823144606571E-4]:39.9800082835743)[&rate=0.004615010758811066]:155.76873026319248,(12[&rate=0.0018090743197100917]:48.255254411276155,14[&rate=0.0029453432674298656]:48.255254411276155)[&rate=0.009332954692405375]:147.49348413549063)[&rate=0.003586854843577278]:2.964280426941343,(((8[&rate=0.0012853910121373702]:22.145216228899898,18[&rate=0.0016005801002885987]:22.145216228899898)[&rate=0.0034541518372782584]:162.67112348757365,((9[&rate=7.508428569993723E-4]:21.22713583584856,15[&rate=5.03507093189927E-4]:21.22713583584856)[&rate=0.002723380184238208]:79.71988017238111,(11[&rate=0.004030139295771073]:21.299235768333432,17[&rate=5.359100757236031E-4]:21.299235768333432)[&rate=0.0016410745443392334]:79.64778023989624)[&rate=0.003632832237695012]:83.86932370824388)[&rate=0.006813878693780882]:6.7063167647908415,(10[&rate=0.002309015315157086]:53.516165345948295,16[&rate=8.177480442522069E-4]:53.516165345948295)[&rate=0.00402801950724841]:138.00649113531608)[&rate=0.001194694982547992]:7.1903624924437395)[&rate=0.004248517455359606]:165.57161803826557)[&rate=0.017415348703642444]:39.459893318432194,(((24[&rate=0.0026960396445706056]:24.442403935542483,25[&rate=0.0014148884947344695]:24.442403935542483)[&rate=0.0021405140919528755]:196.84133129519194,41[&rate=0.005176551313229197]:221.2837352307344)[&rate=0.006503582974912261]:64.80723433344389,38[&rate=0.002152944625966212]:286.0909695641783)[&rate=0.004767937920520901]:117.6535607662276)[&rate=0.001439824496723814]:58.09080023438753)[&rate=1.0]:0.0;
tree STATE_1571000 = ((((((1[&rate=0.0025444374813778418]:2.9159133098136496,2[&rate=0.0023208568198145713]:2.9159133098136496)[&rate=0.0024330894978705333]:6.9476271783203085,(21[&rate=0.0015044618665426847]:1.2492113407279415,22[&rate=0.001574780129273296]:1.2492113407279415)[&rate=0.0010531484754034118]:8.614329147406018)[&rate=0.0022560529336245363]:165.4582402267379,((32[&rate=0.004334381993965402]:15.105362110263336,34[&rate=0.001259227236843631]:15.105362110263336)[&rate=0.0018066889742889222]:55.471878918462416,(33[&rate=0.004655424547812814]:45.99444515349361,35[&rate=0.0015161398485485382]:45.99444515349361)[&rate=0.0014034951660020496]:24.582795875232144)[&rate=0.003724157814239707]:104.74453968614611)[&rate=0.004676469308297004]:84.48547661412016,13[&rate=0.002115993649683354]:259.807257328992)[&rate=0.006564990669715215]:189.9026648136533,(((((4[&rate=0.0016600976958671605]:40.08830400960181,((5[&rate=0.002644378140197776]:7.419767738179263,37[&rate=0.008515937972303019]:7.419767738179263)[&rate=0.001418562542283767]:23.517822067155098,42[&rate=0.001599562158571955]:30.937589805334362)[&rate=0.004969922347741061]:9.150714204267452)[&rate=0.0024179747109923104]:22.746770811153624,31[&rate=0.0018434031554237732]:62.83507482075544)[&rate=0.0020036617218123685]:23.80757506518796,36[&rate=0.0010634156137809068]:86.6426498859434)[&rate=0.004836741764651546]:44.875264851071364,23[&rate=0.004475061440388719]:131.51791473701476)[&rate=0.007326171412430441]:64.23117755432614,((26[&rate=0.0013562432780448495]:8.606099990658613,30[&rate=0.003364119980322405]:8.606099990658613)[&rate=0.007855014506599676]:46.47584812275122,27[&rate=0.002807874678627007]:55.08194811340984)[&rate=0.002215892848682869]:140.66714417793105)[&rate=0.0030411821269131453]:253.96082985130442)[&rate=0.011912955944975382]:36.426645456878816,(((((3[&rate=0.0014762502484465803]:35.524826901121834,28[&rate=0.0018036256798480727]:35.524826901121834)[&rate=0.00287998040955397]:18.302903873789838,((20[&rate=0.0017584245300857563]:14.50962820827946,40[&rate=0.002351960430257754]:14.50962820827946)[&rate=7.924630585640829E-4]:3.9406556746068606,(29[&rate=9.453971677485597E-4]:14.798441368757794,39[&rate=9.865860151990536E-4]:14.798441368757794)[&rate=0.002639005601594668]:3.6518425141285267)[&rate=0.0025647641234672054]:35.37744689202535)[&rate=0.0034830424023711286]:28.811432513012377,6[&rate=0.0015056231006156226]:82.63916328792405)[&rate=0.002568341751162375]:285.7249794386007,((((7[&rate=6.64584223044337E-4]:43.01422800122184,19[&rate=0.0013672251170955081]:43.01422800122184)[&rate=0.005162660824691612]:100.23566489078222,(12[&rate=0.002053317972342066]:48.167773193003846,14[&rate=0.0033928692564885897]:48.167773193003846)[&rate=0.010720809114504175]:95.0821196990002)[&rate=0.0036781523569166526]:44.20849711559177,((9[&rate=7.45704978300088E-4]:26.214536247283604,15[&rate=7.426295494311854E-4]:26.214536247283604)[&rate=0.0028749104215136513]:73.53411779884972,(11[&rate=0.0045253822127924595]:21.810819285407092,17[&rate=0.002479087329456032]:21.810819285407092)[&rate=0.0026216324615097515]:77.93783476072623)[&rate=0.0033869483856399695]:87.7097359614625)[&rate=0.0012014861850055487]:12.310577909272297,((8[&rate=0.0018088247534559642]:18.095136278622917,18[&rate=0.0022523643606912344]:18.095136278622917)[&rate=0.0017516384603560632]:140.0313137565255,(10[&rate=0.002492869325594228]:60.00796190303183,16[&rate=8.828607598223374E-4]:60.00796190303183)[&rate=0.005792130133457496]:98.1184881321166)[&rate=0.001804961397464462]:41.6425178817197)[&rate=0.004884163030500412]:168.5951748096566)[&rate=0.01745341495313851]:31.919156922106936,(((24[&rate=0.0030273419743395797]:17.210524008832117,25[&rate=0.0015887568039831285]:17.210524008832117)[&rate=0.002369969340154551]:175.42323400976215,41[&rate=0.005738970280664964]:192.63375801859428)[&rate=0.0036583432437456717]:131.63731618139826,38[&rate=0.0024175088254885088]:324.27107419999254)[&rate=0.005353845084179838]:76.01222544863913)[&rate=0.0034700954430152303]:85.85326795089247)[&rate=1.0]:0.0;
tree STATE_1572000 = ((((((1[&rate=7.739295453745084E-4]:3.1967688016032385,2[&rate=0.0014749236674234383]:3.1967688016032385)[&rate=0.002877542259698146]:5.030334394574754,(21[&rate=0.0014642258943328562]:0.18592059005982423,22[&rate=0.0026185007436532615]:0.18592059005982423)[&rate=0.003060426359456457]:8.041182606118168)[&rate=0.002226223616876532]:220.09094506596597,((32[&rate=0.004592235305244942]:20.963226374565362,34[&rate=0.0012983147441567114]:20.963226374565362)[&rate=0.0026530846454438464]:59.01011272651017,(33[&rate=0.004530917880755826]:46.649446284885485,35[&rate=0.0014755915553890764]:46.649446284885485)[&rate=0.001154359390053713]:33.32389281619005)[&rate=0.0025257120923071292]:148.34470916106844)[&rate=0.004809424133571677]:73.42709062491042,13[&rate=0.002093974922502406]:301.7451388870544)[&rate=0.006362453636969031]:133.69194933603228,(((((4[&rate=0.0021251617959746377]:44.57974278703942,((5[&rate=0.0013247585895749862]:14.449729343176669,37[&rate=0.006276630830459261]:14.449729343176669)[&rate=0.0011979205509278217]:13.13182318747072,42[&rate=0.0014586971376672623]:27.58155253064739)[&rate=0.004440564821108096]:16.998190256392032)[&rate=0.001660679434950505]:52.121052170630406,36[&rate=0.001096653892207615]:96.70079495766983)[&rate=8.908623389616742E-4]:5.555128927127029,31[&rate=0.0011537250549627]:102.25592388479686)[&rate=0.0032160264411555516]:74.91403174251786,23[&rate=0.0019111925772755066]:177.16995562731472)[&rate=0.005067899946169421]:23.422592383765732,((26[&rate=0.002151138440352347]:8.167156419846084,30[&rate=0.0011020209121809462]:8.167156419846084)[&rate=0.0063285165359843075]:39.649044000908006,27[&rate=0.002842186627317134]:47.816200420754086)[&rate=0.002129196127365949]:152.77634759032637)[&rate=0.0030386785071209728]:234.84454021200622)[&rate=0.008342972626013625]:49.16902664228337,(((((3[&rate=0.0023222465212138117]:10.926739076422631,28[&rate=0.001475198415264106]:10.926739076422631)[&rate=0.0035607980150514818]:20.0893318723715,(20[&rate=0.0017160346325688402]:22.620088325959422,((29[&rate=9.201130611760384E-4]:12.514511293666006,39[&rate=9.602003364576353E-4]:12.514511293666006)[&rate=0.0025684269058942146]:5.673778446446571,40[&rate=7.456294373970925E-4]:18.188289740112577)[&rate=0.005878935453889744]:4.431798585846845)[&rate=7.105871397526207E-4]:8.395982622834708)[&rate=0.0029454150842286326]:44.87858046245122,6[&rate=9.506779247012796E-4]:75.89465141124535)[&rate=0.002500746292182482]:295.62195771439383,((((7[&rate=6.46810298079109E-4]:38.83522956587879,19[&rate=0.0013306594633143735]:38.83522956587879)[&rate=0.0036271072112474554]:112.70915261139831,(12[&rate=0.0019190666286827323]:45.285937924328714,14[&rate=0.003171034518041535]:45.285937924328714)[&rate=0.010657283706663597]:106.25844425294838)[&rate=0.0018596566070757299]:37.6896606894619,((8[&rate=0.00189458660471732]:21.00104542726568,18[&rate=0.001893268610063532]:21.00104542726568)[&rate=0.0026110694236969024]:102.65194974321379,(10[&rate=0.0020188597934034567]:53.741972508832376,16[&rate=8.662198492984749E-4]:53.741972508832376)[&rate=0.005474456333720758]:69.9110226616471)[&rate=0.0022841951818366956]:65.58104769625953)[&rate=0.003090998996649538]:27.889830221424575,((9[&rate=7.257615251221731E-4]:23.667692771270737,15[&rate=2.6058192304624953E-4]:23.667692771270737)[&rate=0.002871500418715784]:51.639486037036306,(11[&rate=0.002236488114829314]:19.6918139259554,17[&rate=0.0025421558287001323]:19.6918139259554)[&rate=0.0026154881448550273]:55.61536488235164)[&rate=0.0011174101414231003]:141.81669427985653)[&rate=0.0047665240545527515]:154.39273603747557)[&rate=0.01737712578450339]:32.75302549652514,(((24[&rate=0.005302153872262491]:15.538455108692835,25[&rate=5.630857808839085E-4]:15.538455108692835)[&rate=0.002206039082571103]:252.96006326765232,41[&rate=0.005360607164544799]:268.49851837634515)[&rate=0.003959109336573657]:48.103556913191255,38[&rate=0.002352853934577217]:316.6020752895364)[&rate=0.0052106595593027685]:87.66755933262789)[&rate=0.005871753790670957]:80.33648024320576)[&rate=1.0]:0.0;
tree STATE_1573000 = ((((((1[&rate=0.00559475789320724]:7.236074666813824,2[&rate=0.0024434624068409585]:7.236074666813824)[&rate=0.0026928290457671395]:8.943809047060046,(21[&rate=0.001316930349391117]:0.10697474183145686,22[&rate=0.00864740338348851]:0.10697474183145686)[&rate=0.001172630170811396]:16.072908972042413)[&rate=0.0015224949993800385]:250.07177220579857,((32[&rate=0.0036737416578564185]:16.269285532653367,34[&rate=9.477067101386755E-4]:16.269285532653367)[&rate=0.0025849848515038546]:57.35966744191229,(33[&rate=0.004240072315937027]:41.27079536922163,35[&rate=0.001380871396987663]:41.27079536922163)[&rate=0.001080259545907332]:32.35815760534403)[&rate=0.002341150040278872]:192.62270294510677)[&rate=0.004720763569826882]:57.746394065531206,13[&rate=0.0019782902104696193]:323.99804998520364)[&rate=0.006097306716585049]:141.5965862314194,(((((3[&rate=0.001997221716487444]:17.19659957329974,28[&rate=0.0019128104329765605]:17.19659957329974)[&rate=0.0015581027265738655]:47.22348647864911,(20[&rate=0.0019192800801974648]:22.089147927377983,((29[&rate=0.0019049894884189786]:15.413810469668647,39[&rate=0.0013571977180190666]:15.413810469668647)[&rate=0.0024035562121847995]:5.516781930130737,40[&rate=0.0013096143452808007]:20.930592399799384)[&rate=0.0012580977935276133]:1.1585555275785993)[&rate=6.388101129554846E-4]:42.330938124570864)[&rate=0.002431586454337549]:39.18622137493112,6[&rate=8.312122038217162E-4]:103.60630742687997)[&rate=0.002375256654554285]:282.94671357581126,(((((7[&rate=6.443339208492267E-4]:41.585706239641475,19[&rate=0.001325564901886602]:41.585706239641475)[&rate=0.00941771555177415]:69.33748792063335,(10[&rate=0.001895048901237146]:62.576503400541256,16[&rate=8.106160604069304E-4]:62.576503400541256)[&rate=0.005855790475338299]:48.34669075973356)[&rate=0.002415431609771966]:38.6675683595364,(8[&rate=0.001268265297016058]:19.160256230316467,18[&rate=0.0017200958817558147]:19.160256230316467)[&rate=0.0026689850117068903]:130.43050628949476)[&rate=0.0012902632905516767]:48.78663018357253,(12[&rate=0.001149688617313094]:55.66128318711922,14[&rate=0.0018660045368899538]:55.66128318711922)[&rate=0.009427452251737222]:142.71610951626454)[&rate=0.0036790404286570094]:18.021177751956373,((9[&rate=0.0016407364526600562]:26.45375847603405,15[&rate=5.320246508211024E-4]:26.45375847603405)[&rate=0.0027717947457660203]:53.21973276745099,(11[&rate=0.0020929250077311216]:21.841476600880107,17[&rate=0.00275902913342799]:21.841476600880107)[&rate=0.0025202497614615995]:57.83201464260494)[&rate=0.0011272223063908534]:136.72507921185507)[&rate=0.007247852142218415]:170.15445054735113)[&rate=0.012775800681138838]:33.95958867691553,(((24[&rate=0.008294120321505415]:9.63968463146211,25[&rate=8.559232171998773E-4]:9.63968463146211)[&rate=0.003976461968102422]:170.46936753533356,41[&rate=0.004890231798807333]:180.10905216679566)[&rate=0.003086965809242752]:107.68940317780061,38[&rate=0.0022266062202194316]:287.7984553445963)[&rate=0.0044057173087079845]:132.7141543350105)[&rate=0.004044359262840185]:45.08202653701625)[&rate=6.444681374060194E-4]:109.41243331673775,(((((4[&rate=0.002093195076610437]:44.4999806937888,((5[&rate=9.111162758607935E-4]:12.51645729876779,37[&rate=0.00587372566044998]:12.51645729876779)[&rate=0.0020825888807419982]:21.058758883128583,42[&rate=0.0013650614541104397]:33.57521618189637)[&rate=0.005252362489013211]:10.924764511892427)[&rate=0.0016961979625030113]:42.30710905040034,36[&rate=0.0010758582607763986]:86.80708974418914)[&rate=4.606056196071297E-4]:66.33192722549026,31[&rate=0.0010796659296182672]:153.1390169696794)[&rate=0.003134572988756192]:65.74099016648051,23[&rate=0.0018018164992790946]:218.88000713615992)[&rate=0.0021635391149661992]:99.21188548325841,((26[&rate=0.0020130540408656488]:12.023626707439153,30[&rate=0.001031280743614499]:12.023626707439153)[&rate=0.0052148114963876365]:62.65268139314772,27[&rate=0.0026384647913742865]:74.67630810058687)[&rate=0.0020663972319288205]:243.41558451883145)[&rate=0.00388088070740175]:256.91517691394245)[&rate=1.0]:0.0;
tree STATE_1574000 = ((((((1[&rate=0.0021850426665918155]:7.292474844743637,2[&rate=0.001610330028025793]:7.292474844743637)[&rate=0.001588923172758328]:8.991401755185077,(21[&rate=0.001192536598171059]:1.4534102479292625,22[&rate=0.002373722685037139]:1.4534102479292625)[&rate=0.0013376591496669892]:14.830466351999451)[&rate=0.0017053228240830303]:230.36429247997975,(((32[&rate=0.0025968853064871544]:29.61016345955726,34[&rate=0.0018788723239138345]:29.61016345955726)[&rate=0.0031533049575738427]:32.62446649738877,35[&rate=0.0017548564643437407]:62.23462995694603)[&rate=0.0030168838470927767]:4.308390186766339,33[&rate=0.004961796831739675]:66.54302014371237)[&rate=0.002619672506539101]:180.1051489361961)[&rate=0.004996955554268215]:61.404762326560245,13[&rate=0.002193270328418221]:308.0529314064687)[&rate=0.005647072060046972]:139.08211513250905,(((((4[&rate=0.002320661866919334]:35.79738269808577,((5[&rate=0.0010101269687373907]:13.08185463847232,37[&rate=0.006512021411301737]:13.08185463847232)[&rate=0.0023089030993977936]:7.218046948505789,42[&rate=0.0015134022136501135]:20.29990158697811)[&rate=0.0027100691785086803]:15.49748111110766)[&rate=0.0024139903714375153]:5.410203013330353,31[&rate=0.001705103570266669]:41.20758571141612)[&rate=0.002415376838400796]:35.068299456738934,36[&rate=9.276770655943147E-4]:76.27588516815506)[&rate=0.0033297094591765077]:50.60809542171127,23[&rate=0.003035500400522073]:126.88398058986633)[&rate=0.002435329849506116]:100.86449690513302,((26[&rate=0.0022318119323953924]:10.43357276890913,30[&rate=0.0011433496679874057]:10.43357276890913)[&rate=0.0032480501576826024]:69.22388160495649,27[&rate=0.002810523984543737]:79.65745437386562)[&rate=0.0023279560872044294]:148.09102312113373)[&rate=0.00338106968795712]:219.3865690439784)[&rate=0.001429847874652219]:19.696291106229523,(((((3[&rate=9.612158601963448E-4]:18.16753403943136,28[&rate=0.0015852908750338037]:18.16753403943136)[&rate=0.004716839119729283]:15.939280192347276,((20[&rate=0.0027011929088365714]:15.026022963469345,(29[&rate=0.005665446967646639]:3.945989291346228,39[&rate=0.0027005248610210476]:3.945989291346228)[&rate=0.0019105274869880347]:11.080033672123117)[&rate=8.663270756398057E-4]:0.828968536597829,40[&rate=0.00145701883666338]:15.854991500067174)[&rate=0.0017216248701303544]:18.251822731711464)[&rate=0.0020858595101845455]:66.60179703788714,6[&rate=9.497622051533582E-4]:100.70861126966577)[&rate=0.002560986151743711]:176.07276080727473,(((((7[&rate=7.143534667772693E-4]:36.74549219575738,19[&rate=0.001469613584650611]:36.74549219575738)[&rate=0.010441135467324072]:61.2645900154678,(8[&rate=0.0014934507255235452]:24.138140397207426,18[&rate=0.002081681857467686]:24.138140397207426)[&rate=0.004539480574910788]:73.87194181401776)[&rate=0.0024155076958222933]:28.886508869326533,(10[&rate=0.001554039061831379]:54.861535491367526,16[&rate=9.016537908447219E-4]:54.861535491367526)[&rate=0.004586925866796164]:72.0350555891842)[&rate=0.0030631525249458515]:37.57271501700653,((9[&rate=8.468078970591137E-4]:20.189464568053857,15[&rate=0.001612585486229439]:20.189464568053857)[&rate=0.0027393910021341517]:74.83927633014241,(11[&rate=0.0023203624497478074]:19.134072706048876,17[&rate=0.002050765229044166]:19.134072706048876)[&rate=0.0026561747193937163]:75.8946681921474)[&rate=9.058328439447785E-4]:69.44056519936197)[&rate=0.004225082016032586]:28.744598107125967,(12[&rate=0.00121442032548398]:54.29308808259127,14[&rate=0.0019710674728046747]:54.29308808259127)[&rate=0.008830177127403801]:138.92081612209296)[&rate=0.007627837052474391]:83.56746787225629)[&rate=0.010293322157466516]:78.63535459390647,(((24[&rate=0.005158395105977717]:8.36489301597056,25[&rate=0.0020735234156479755]:8.36489301597056)[&rate=0.004167333794015217]:146.93992700475036,41[&rate=0.007200395911604952]:155.3048200207209)[&rate=0.004182406395979286]:101.69803300122913,38[&rate=0.002425265854306846]:257.00285302195005)[&rate=0.004174752591744966]:98.41387364889692)[&rate=0.004724820205157689]:111.4146109743603)[&rate=1.0]:0.0;
tree STATE_1575000 = ((((((1[&rate=0.0022855896333519787]:13.393207453107527,2[&rate=0.002332671488758805]:13.393207453107527)[&rate=9.17509794631248E-4]:17.386110947634165,(21[&rate=0.0020584133222830213]:1.546723848244056,22[&rate=0.0010715495478674992]:1.546723848244056)[&rate=0.0010734191263206245]:29.232594552497634)[&rate=0.00180150783300526]:158.30213905655157,(((32[&rate=0.0031653888193069225]:23.83088557809372,34[&rate=0.0014512444470050193]:23.83088557809372)[&rate=0.0030869380791735254]:31.410698506669036,33[&rate=0.004851265596899607]:55.241584084762756)[&rate=0.0027716635797275535]:7.000760978581496,35[&rate=0.001876986490412188]:62.24234506334425)[&rate=0.003111981818898902]:126.839112393949)[&rate=0.0044897888507500075]:84.07106088239976,13[&rate=0.0022671152412910875]:273.152518339693)[&rate=0.0062892845973484025]:127.40861808110662,(((((4[&rate=0.0031078337095914125]:38.89947729727682,((5[&rate=6.145737479877702E-4]:18.349040004453173,37[&rate=0.003961994412272344]:18.349040004453173)[&rate=0.0036515449716999363]:10.662652867600706,42[&rate=0.0013279223331826527]:29.011692872053878)[&rate=0.00492358359918254]:9.88778442522294)[&rate=0.0022298776953811102]:14.645895969325721,31[&rate=0.0017835656504896073]:53.54537326660254)[&rate=0.004180326640078573]:12.858814449778336,36[&rate=9.703650720801822E-4]:66.40418771638087)[&rate=0.0032641415873211166]:74.78463194711495,23[&rate=0.003175182048483897]:141.18881966349582)[&rate=0.0025122283010496366]:99.39577302280301,((26[&rate=0.004454816575882841]:11.313998275494649,30[&rate=0.001195962069238013]:11.313998275494649)[&rate=0.004290588481333827]:48.173457722120475,27[&rate=0.0021367941963437685]:59.48745599761512)[&rate=0.0019456022704697228]:181.09713668868372)[&rate=0.003625330939205048]:159.9765437345008)[&rate=0.00216014203592158]:64.8305685136445,(((((3[&rate=0.0011763412395329863]:23.53146642507499,28[&rate=0.0013642016450310015]:23.53146642507499)[&rate=0.002313041589236594]:14.492522004358968,(20[&rate=0.0028254910562032064]:15.223362027411493,((29[&rate=0.002148683493716432]:11.648441547288215,39[&rate=9.432387799145308E-4]:11.648441547288215)[&rate=0.003461854618586593]:2.690805543189052,40[&rate=0.0020811337489834944]:14.339247090477267)[&rate=5.713576694745176E-4]:0.8841149369342265)[&rate=0.0020270439153543527]:22.800626402022463)[&rate=0.003833672343981252]:32.79959257861434,6[&rate=0.0010458259368976994]:70.8235810080483)[&rate=0.0026385860690867477]:225.2970482868286,(((((7[&rate=7.472251702254231E-4]:38.84600122303862,19[&rate=6.377220835092254E-4]:38.84600122303862)[&rate=0.01121094036592767]:48.817463648430596,(10[&rate=0.0017028406738432975]:52.073035093965665,16[&rate=9.431443098134592E-4]:52.073035093965665)[&rate=0.007477550273900063]:35.59042977750355)[&rate=0.003936164573395293]:35.77030764791105,(8[&rate=8.006854828438045E-4]:23.05736638990737,18[&rate=0.0021055473175578205]:23.05736638990737)[&rate=0.003987661190630377]:100.3764061294729)[&rate=0.0013526434620544181]:42.92832178070692,(12[&rate=0.001270303115490347]:58.22709682910684,14[&rate=0.002061768153200875]:58.22709682910684)[&rate=0.008323703477549417]:108.13499747098035)[&rate=0.002877059928720172]:22.131052655211448,((9[&rate=0.0010114530106404454]:18.57555884595923,15[&rate=0.001287820223646446]:18.57555884595923)[&rate=0.0030037557212294294]:77.09681876527759,(11[&rate=0.0022603932602099845]:21.56875715745246,17[&rate=0.001077447024196594]:21.56875715745246)[&rate=0.003080835092899241]:74.10362045378434)[&rate=0.0013557622288064702]:92.82076934406183)[&rate=0.007978839753965837]:107.62748233957825)[&rate=0.010766979876765502]:45.801156755129455,(((24[&rate=0.006299842354932914]:8.616078406865324,25[&rate=0.004825473878676432]:8.616078406865324)[&rate=0.004359097910544501]:145.417068012726,41[&rate=0.00753172947353827]:154.0331464195913)[&rate=0.004202571374061605]:134.89200756295557,38[&rate=0.0024956483118999716]:288.9251539825469)[&rate=0.00341290682558592]:52.99663206745947)[&rate=0.004423785585845786]:123.46991888443779)[&rate=1.0]:0.0;
tree STATE_1576000 = (((((1[&rate=0.004545844121396522]:3.5121560412240065,2[&rate=0.0029924671264775263]:3.5121560412240065)[&rate=7.570446635096433E-4]:12.39813129999974,(21[&rate=0.0023055841284774768]:1.1961510650327387,22[&rate=0.0012002194135142866]:1.1961510650327387)[&rate=0.001106663309090536]:14.714136276191008)[&rate=0.0027400809929146283]:168.59544747026962,((32[&rate=0.0028856342520475675]:28.013954935708842,34[&rate=0.0013229846073975974]:28.013954935708842)[&rate=0.002928910203736007]:37.87258885712599,(33[&rate=0.005600397256329296]:61.73129139929572,35[&rate=0.0014870757928375684]:61.73129139929572)[&rate=0.0023219848478148934]:4.155252393539108)[&rate=0.0037333464996736833]:118.61919101865854)[&rate=0.004901925880094603]:61.623843741255854,13[&rate=0.002539346622549418]:246.12957855274922)[&rate=0.004237035948988517]:222.16838633625875,((((((3[&rate=0.001570182201993793]:32.29514493392349,28[&rate=0.0018209385771502291]:32.29514493392349)[&rate=0.0025710316916349413]:10.390031538536029,(20[&rate=0.0032212392889166466]:15.727649228314917,((29[&rate=0.0024066937901177235]:11.418572177801417,39[&rate=0.0010565013045695736]:11.418572177801417)[&rate=0.00514285193095785]:3.2812522230922294,40[&rate=0.0020835977890494863]:14.699824400893647)[&rate=0.0026288391475365698]:1.02782482742127)[&rate=0.002579370480948463]:26.9575272441446)[&rate=0.0011744273115068028]:51.82341708733617,6[&rate=0.0011149167204282538]:94.50859355979568)[&rate=0.0060415902791413675]:177.4039967114534,(((((7[&rate=0.0015787286859440543]:37.166048926822285,19[&rate=0.0012686636482218438]:37.166048926822285)[&rate=0.009601022964727481]:45.013360140597584,(10[&rate=0.0018918690004164785]:50.31743257610998,16[&rate=0.0010478405349739007]:50.31743257610998)[&rate=0.012450681319726906]:31.86197649130989)[&rate=0.0014410008133895213]:15.48697535969184,(8[&rate=8.968304475893683E-4]:22.060216763385355,18[&rate=0.003996687056169061]:22.060216763385355)[&rate=0.006896173119883052]:75.60616766372635)[&rate=0.0014229404279379253]:68.44164583823148,(12[&rate=0.0014228389749157198]:55.94912955460907,14[&rate=0.002309341801843752]:55.94912955460907)[&rate=0.009105020851050152]:110.15890071073412)[&rate=0.004262371450431244]:24.378282103216208,((9[&rate=9.743421185742534E-4]:20.66448507708432,15[&rate=8.444291172026798E-4]:20.66448507708432)[&rate=0.003410910869298182]:71.34901180784684,(11[&rate=0.001667793130264535]:26.882931893737364,17[&rate=0.0010751927512976035]:26.882931893737364)[&rate=0.0034953774477261557]:65.1305649911938)[&rate=0.001553415223738361]:98.47281548362824)[&rate=0.009342881605405076]:81.42627790268969)[&rate=0.007329421984729698]:81.83320128691543,(((24[&rate=0.003526921017349331]:11.10880412757532,25[&rate=0.002970166779977763]:11.10880412757532)[&rate=0.004984200249388954]:112.78693626312368,41[&rate=0.008419817014861629]:123.895740390699)[&rate=0.0027820178670438654]:70.80565067650879,38[&rate=0.004347362596708398]:194.7013910672078)[&rate=0.0014984827089443962]:159.04440049095672)[&rate=0.006268524764952009]:97.99082878636187,(((((4[&rate=0.003481017149089379]:34.855251299350286,((5[&rate=0.0020865262910694867]:22.53593860779096,37[&rate=0.00443774403088302]:22.53593860779096)[&rate=0.002508881290942834]:6.414529142332633,42[&rate=0.0014873770112607853]:28.950467750123593)[&rate=0.0055147992284255475]:5.904783549226693)[&rate=0.0051837278878597084]:7.302090536406411,31[&rate=0.0024276512393990785]:42.1573418357567)[&rate=0.0033089502657987365]:20.251450936296422,36[&rate=0.001147224020185978]:62.40879277205312)[&rate=0.003492966251603053]:67.47914518589545,23[&rate=0.002946547338866371]:129.88793795794857)[&rate=0.002813892445851352]:122.66136422539086,((26[&rate=0.004989743450184323]:8.897186560019058,30[&rate=0.0013395711809900132]:8.897186560019058)[&rate=0.00505408924379628]:61.16477563739273,27[&rate=0.001058038884041817]:70.06196219741179)[&rate=0.0021326597284959596]:182.48733998592763)[&rate=0.004002156048316141]:199.18731816118697)[&rate=0.002342655602780793]:16.561344544481585)[&rate=1.0]:0.0;
tree STATE_1577000 = ((((((1[&rate=0.003756933892947856]:4.881054960226799,2[&rate=0.0024731382930794172]:4.881054960226799)[&rate=7.707324180174568E-4]:43.47993445978892,(21[&rate=0.0019054606634111022]:2.2574296010596226,22[&rate=0.003147950866776672]:2.2574296010596226)[&rate=9.146070087257623E-4]:46.1035598189561)[&rate=0.0022645526060274773]:150.6751736828854,(((32[&rate=0.002032938862386232]:39.14551296485778,34[&rate=0.0013001570207204476]:39.14551296485778)[&rate=0.0038904021900579506]:38.86028660562173,35[&rate=0.0011819772750324149]:78.00579957047951)[&rate=0.0019190151137402386]:5.3159714655334795,33[&rate=0.004133711030011112]:83.32177103601299)[&rate=0.0030854414766939733]:115.71439206688814)[&rate=0.0028510123263727444]:118.6306100969897,13[&rate=0.002098654757494799]:317.6667731998908)[&rate=0.0035289231307853047]:177.36103957688056,(((((3[&rate=0.001188298676605648]:28.32583831995415,28[&rate=0.0011573521109522387]:28.32583831995415)[&rate=0.0016877268410656137]:35.7676239788456,((20[&rate=0.003919365364326676]:12.64126708352418,(29[&rate=0.001986920979297024]:7.484679054232444,39[&rate=4.6918277981136577E-4]:7.484679054232444)[&rate=0.004508371208428921]:5.156588029291736)[&rate=0.0021726162685609604]:8.873423158256323,40[&rate=0.0015856719231788865]:21.514690241780503)[&rate=9.912948098812352E-4]:42.57877205701925)[&rate=0.0027338726512188016]:57.788568426421975,6[&rate=9.851236673208926E-4]:121.88203072522172)[&rate=0.004859900616651428]:169.76516667468832,(((((7[&rate=0.0012789027734981216]:37.70214803366143,19[&rate=0.0010954851714136684]:37.70214803366143)[&rate=0.007673029323752899]:73.27364997927029,(10[&rate=0.0021104100316193296]:54.600711765328946,16[&rate=8.659926550756172E-4]:54.600711765328946)[&rate=0.007860848240976952]:56.37508624760277)[&rate=0.001340218471592903]:10.97192038503296,(8[&rate=0.0013942616574457165]:22.77082598739146,18[&rate=0.0014439629561841785]:22.77082598739146)[&rate=0.0051419429497296535]:99.17689241057322)[&rate=0.002701043703850689]:77.09281071685709,((9[&rate=5.204208169047207E-4]:21.235089355596873,15[&rate=0.0017975597175456436]:21.235089355596873)[&rate=0.002007860557671062]:78.50598517688265,(11[&rate=0.0016248625710519108]:23.345025729014253,17[&rate=0.0010627494191032334]:23.345025729014253)[&rate=0.0027098287565368376]:76.39604880346526)[&rate=0.0014928017877762912]:99.29945458234225)[&rate=0.0036567623585491336]:15.645601701447362,(12[&rate=0.0012416596146790624]:56.878892352343584,14[&rate=0.0020152782587428155]:56.878892352343584)[&rate=0.006402056972089926]:157.80723846392556)[&rate=0.0077214677018802415]:76.96106658364093)[&rate=0.0058461203055818955]:77.81904713958102,(((24[&rate=0.006627892288179525]:9.788429888174985,25[&rate=0.002303116516648171]:9.788429888174985)[&rate=0.006182061118337906]:126.1444279103126,41[&rate=0.008281937515648399]:135.9328577984876)[&rate=0.00395624820865531]:84.81705156091144,38[&rate=0.0035928979191415878]:220.74990935939903)[&rate=0.001202747707654101]:148.71633518009205)[&rate=0.0052734267557109585]:125.56156823728031)[&rate=0.002470219068645814]:36.76463556323358,(((((4[&rate=0.001537915557678351]:43.60068221651586,((5[&rate=0.001724419300817897]:19.274487728102205,37[&rate=0.004805015616345951]:19.274487728102205)[&rate=0.0029839076540001627]:10.993271524537256,42[&rate=0.0010773569810804077]:30.26775925263946)[&rate=0.004265601154700264]:13.332922963876396)[&rate=0.0042841158811526255]:15.471847847138243,31[&rate=0.0015657969399274247]:59.0725300636541)[&rate=0.003469379245609289]:14.544899379326779,36[&rate=6.296447515468466E-4]:73.61742944298088)[&rate=0.002781255084702962]:80.07215666971886,23[&rate=0.002435187672286833]:153.68958611269974)[&rate=0.0023409503077507234]:155.65584521442426,((26[&rate=0.004123796545701414]:5.0890704729435585,30[&rate=0.001866104823513109]:5.0890704729435585)[&rate=0.004363510656789514]:81.486687903736,27[&rate=9.1136158242412E-4]:86.57575837667956)[&rate=0.0016882335950206596]:222.76967295044443)[&rate=0.003385807210782645]:222.44701701288096)[&rate=1.0]:0.0;
tree STATE_1578000 = ((((((1[&rate=0.003105257821452604]:9.208540006934207,2[&rate=0.002046064966402264]:9.208540006934207)[&rate=0.002727994443147926]:3.5243707900567607,(21[&rate=8.772193843742197E-4]:0.6032014157159291,22[&rate=0.0014492262025764758]:0.6032014157159291)[&rate=0.0012904193499162504]:12.129709381275038)[&rate=0.002081579876931688]:132.32347428999532,(((32[&rate=0.002080363155928747]:36.16692398344371,34[&rate=0.0013304870170340768]:36.16692398344371)[&rate=0.0015374460498205583]:52.050981149272744,33[&rate=0.004287491795397543]:88.21790513271645)[&rate=0.004605486475455837]:3.4689323007169577,35[&rate=0.0012708360946960273]:91.68683743343341)[&rate=0.009590079814407654]:53.369547653552885)[&rate=0.002597539623631425]:145.64457535589068,13[&rate=0.0020754292866404056]:290.700960442877)[&rate=0.00379917751104973]:175.87764085995536,(((((3[&rate=0.00121601924720332]:40.82274717738475,28[&rate=0.0011843507616531373]:40.82274717738475)[&rate=0.002095665565655823]:23.31340067594133,((20[&rate=0.0018507300272889713]:20.561487337406014,(29[&rate=0.0020332717700224075]:13.332732583224068,39[&rate=0.0015486109573509506]:13.332732583224068)[&rate=0.002901729673021375]:7.228754754181946)[&rate=0.0017073529136381058]:2.483264282160903,40[&rate=0.001539843801701627]:23.044751619566917)[&rate=0.0011546010760360248]:41.09139623375916)[&rate=0.002533546950596713]:31.122438197324385,6[&rate=0.0017746181458582824]:95.25858605065046)[&rate=0.004973272129044574]:188.9685481687655,((((7[&rate=0.0012687968432059102]:35.95403293338585,19[&rate=0.001086828612832459]:35.95403293338585)[&rate=0.005216290165657146]:101.0874513979597,((8[&rate=0.0034464264284084834]:22.3006147462485,18[&rate=0.003366775400052303]:22.3006147462485)[&rate=0.005069096588726558]:76.29621232008336,(10[&rate=0.0019404661602113102]:56.15389679613863,16[&rate=0.0012090371578093993]:56.15389679613863)[&rate=0.00963725753125093]:42.44293027019322)[&rate=5.855734177991591E-4]:38.44465726501369)[&rate=0.003525686441616788]:17.855617992464886,((9[&rate=5.325611670368222E-4]:20.796590649963367,15[&rate=0.0018394930984664166]:20.796590649963367)[&rate=0.0018931934842916671]:71.04723299687433,(11[&rate=0.0019334761859632378]:19.661880421964856,17[&rate=0.0012645996837456356]:19.661880421964856)[&rate=0.002483670265195684]:72.18194322487284)[&rate=0.0015005427393173767]:63.05327867697274)[&rate=0.005686412915264567]:54.00021359386827,(12[&rate=0.0023169145810629605]:53.68742750292141,14[&rate=0.0020192096501916597]:53.68742750292141)[&rate=0.0066624681139092114]:155.2098884147573)[&rate=0.005917393413209386]:75.32981830173728)[&rate=0.005982498300309854]:122.36023870605334,(((24[&rate=0.002282054846140393]:16.849668801543036,25[&rate=0.0018924389185064844]:16.849668801543036)[&rate=0.008156057014692214]:113.41748852796877,41[&rate=0.008475138129355915]:130.2671573295118)[&rate=0.005233491889527507]:62.427062445382234,38[&rate=0.003676712857572968]:192.69421977489404)[&rate=0.002692037305256256]:213.89315315057527)[&rate=0.005396444984672472]:59.99122837736303)[&rate=0.0051537111290101325]:19.641714819621882,(((((4[&rate=0.00221585515619207]:47.428657827881885,((5[&rate=0.0017129756006961927]:17.771562085041506,37[&rate=0.004917106774266206]:17.771562085041506)[&rate=0.004895046591587338]:11.031245995863973,42[&rate=8.333344927126653E-4]:28.80280808090548)[&rate=0.0035771679703788905]:18.625849746976407)[&rate=0.004384055516759499]:5.771229402004472,31[&rate=0.0029044298962469356]:53.19988722988636)[&rate=0.0031815338429175785]:20.26173304650338,36[&rate=8.617099925778988E-4]:73.46162027638974)[&rate=0.003052063326464415]:94.83094385161831,23[&rate=0.002491995605441344]:168.29256412800805)[&rate=0.0023306230222933473]:121.18915643727439,((26[&rate=0.0029660666769448056]:7.091003047128092,30[&rate=0.0013422076650405552]:7.091003047128092)[&rate=0.004556261898649875]:86.3598112478609,27[&rate=0.002371748479430728]:93.450814294989)[&rate=0.0016258557386484703]:196.03090627029343)[&rate=0.0035800449719775676]:196.73859555717178)[&rate=1.0]:0.0;
tree STATE_1579000 = (((((1[&rate=0.0032413903662251117]:7.045402155050163,2[&rate=0.0012023489356352592]:7.045402155050163)[&rate=0.0028475879993111043]:10.270873224358748,(21[&rate=9.156761292202564E-4]:3.75918408009868,22[&rate=9.357737167713901E-4]:3.75918408009868)[&rate=0.0013469905205004446]:13.55709129931023)[&rate=0.002172835026066471]:143.29761867777427,(((32[&rate=0.00236296419593377]:17.505631987486435,34[&rate=0.0015112232571232753]:17.505631987486435)[&rate=0.003465533311566291]:67.21400703167366,35[&rate=0.0012316143160395914]:84.7196390191601)[&rate=0.003098255458157285]:11.394655546238795,33[&rate=0.0012157842575521152]:96.1142945653989)[&rate=0.004741880522513534]:64.4995994917843)[&rate=0.002800137428294141]:121.00974518917639,13[&rate=0.0022030838216766523]:281.6236392463596)[&rate=0.004660787214382309]:187.6056929819444,((((((3[&rate=0.0011019277602475248]:22.47596791095059,28[&rate=0.0027139964142051764]:22.47596791095059)[&rate=0.0025121144380471647]:29.106210739661417,((20[&rate=0.0022349863007811643]:15.105310442164457,40[&rate=0.0016073495829818842]:15.105310442164457)[&rate=0.00516371888509699]:0.8647029417087122,(29[&rate=0.0023623731210493043]:12.59937787993276,39[&rate=0.0017992660669035637]:12.59937787993276)[&rate=0.002647042478935124]:3.3706355039404094)[&rate=0.0010613858419707305]:35.61216526673884)[&rate=0.0016495118002936174]:38.13823527230667,6[&rate=0.0018524162863337462]:89.72041392291868)[&rate=0.0030359284458945975]:187.69399064331725,((((7[&rate=0.0012474946219435807]:41.15853750290621,19[&rate=0.0018733796974167078]:41.15853750290621)[&rate=0.00771316677976624]:73.39288860077345,((8[&rate=0.001940521160950182]:22.833982435918294,18[&rate=0.0035143727105616325]:22.833982435918294)[&rate=0.005291322587341434]:65.35726655245452,(10[&rate=0.0020255349730517627]:54.60151798451684,16[&rate=0.0012620405842754868]:54.60151798451684)[&rate=0.01351628362215152]:33.58973100385598)[&rate=0.0019326836596843201]:26.36017711530684)[&rate=0.004113493230832977]:16.878368144233548,((9[&rate=5.559083127766463E-4]:21.29398633318531,15[&rate=0.0019201353159518846]:21.29398633318531)[&rate=0.003215695714069651]:81.7549023104732,(11[&rate=0.0029911692137122533]:22.324964882448178,17[&rate=0.0013200389364425992]:22.324964882448178)[&rate=0.0025925528034711834]:80.72392376121033)[&rate=0.003912557532609796]:28.380905604254707)[&rate=0.005935701671719488]:66.24543006444301,(12[&rate=0.0024184866554180728]:52.366338479739724,14[&rate=0.0021077305283415324]:52.366338479739724)[&rate=0.0069545465146837885]:145.3088858326165)[&rate=0.006176808209037328]:79.73918025387971)[&rate=0.006332710108422834]:83.0183792021661,(((24[&rate=0.001701186247115885]:17.252665267005593,25[&rate=0.0019754022473557203]:17.252665267005593)[&rate=0.00364393875885269]:160.7181506925933,41[&rate=0.008484537840129045]:177.9708159595989)[&rate=0.0055527763042856155]:42.32347251901024,38[&rate=0.003775320256626882]:220.29428847860913)[&rate=0.0028899777092014998]:140.1384952897929)[&rate=0.004660613338949126]:101.19409941838524,(((((4[&rate=0.0023626429890986223]:45.5378908916843,((5[&rate=0.001490569999959096]:21.7349878436311,37[&rate=0.004278690158302421]:21.7349878436311)[&rate=0.007925929993912445]:4.489682981235244,42[&rate=9.782337524638352E-4]:26.224670824866344)[&rate=0.003349223016226041]:19.313220066817955)[&rate=0.0022712117207943027]:23.95105466631236,31[&rate=0.0019646636006407127]:69.48894555799666)[&rate=0.0037674596804575236]:8.848369336789688,36[&rate=0.0018647697424584093]:78.33731489478635)[&rate=0.0019327939397753178]:128.95089625291672,23[&rate=0.0016024867919347794]:207.28821114770307)[&rate=0.0023956549728821066]:80.78967585081426,((26[&rate=0.006578365527562311]:4.29346222001345,30[&rate=6.036468136178384E-4]:4.29346222001345)[&rate=0.003363403495626758]:83.17547531660409,27[&rate=0.002174869376122035]:87.46893753661755)[&rate=0.0016622969329472578]:200.60894946189978)[&rate=0.0037626322921707252]:173.54899618826994)[&rate=0.006724007073453012]:7.6024490415167065)[&rate=1.0]:0.0;
tree STATE_1580000 = ((((((1[&rate=0.0032537861850173637]:7.372692986626415,2[&rate=0.0023727504653599015]:7.372692986626415)[&rate=0.003980059483004033]:12.25698068773925,(21[&rate=0.002259917094356201]:1.6736304548035483,22[&rate=9.93926805399467E-4]:1.6736304548035483)[&rate=0.001739227019643433]:17.95604321956212)[&rate=0.0024847324459674556]:144.66263065535165,(((32[&rate=0.0025098091692612175]:21.964994633811976,34[&rate=0.0016051373076420871]:21.964994633811976)[&rate=0.003680896772247537]:36.21799644364307,35[&rate=0.0013081522389153464]:58.18299107745504)[&rate=0.001704108874257642]:49.68098542184663,33[&rate=0.0013249978327451813]:107.86397649930167)[&rate=0.004665036217206313]:56.428327830415654)[&rate=0.0031190559531314517]:92.24491378161613,13[&rate=0.0023659070126872054]:256.53721811133346)[&rate=0.004789817393419373]:202.82401153319972,(((((4[&rate=0.0025094680012225866]:44.51550470921163,((5[&rate=0.001961079317181743]:13.084818848520099,37[&rate=0.0033723655092762457]:13.084818848520099)[&rate=0.00349490227325565]:6.440726896551981,42[&rate=0.0010390254942666693]:19.52554574507208)[&rate=0.001383553452516177]:24.989958964139554)[&rate=0.004055992033941874]:9.504872154709183,31[&rate=0.002302117688405544]:54.020376863920816)[&rate=0.003059911750884989]:5.575455514801185,36[&rate=0.0019806547243655897]:59.595832378722)[&rate=0.0020529062438170436]:152.4742549382999,23[&rate=0.0017020723593465243]:212.07008731702192)[&rate=0.002710293423659322]:87.54980533600136,((26[&rate=0.006608041165446783]:2.78291774170203,30[&rate=8.982713282127494E-4]:2.78291774170203)[&rate=0.003470262997960296]:104.57154321047933,27[&rate=0.002310025311229661]:107.35446095218137)[&rate=0.0017213538256756955]:192.2654317008419)[&rate=0.004199258195360414]:159.7413369915099)[&rate=0.0025478276885544694]:9.062799601918528,(((((3[&rate=0.001681480002321893]:8.47353336548591,28[&rate=0.004141406415538164]:8.47353336548591)[&rate=0.0013762101043068647]:37.71173291790009,((20[&rate=0.0031633360786161267]:12.386437182650464,(29[&rate=0.0030022814693381064]:8.478089087691968,39[&rate=0.0014500969947618281]:8.478089087691968)[&rate=0.0014358671663010556]:3.9083480949584963)[&rate=0.0012667930687930691]:5.8797322765715485,40[&rate=0.0024805828726891504]:18.266169459222013)[&rate=5.366128253680876E-4]:27.919096824163987)[&rate=0.0015092957009032236]:16.060794064030013,6[&rate=0.0034308543366540125]:62.24606034741601)[&rate=0.003241264964195664]:243.03248189297335,(((((7[&rate=0.0015071102247358862]:35.99215337821944,19[&rate=0.002263247991249218]:35.99215337821944)[&rate=0.0092093167638332]:55.739665019826475,(8[&rate=0.001832246578091684]:26.505459151238473,18[&rate=0.0023068001981170786]:26.505459151238473)[&rate=0.006316080556104041]:65.22635924680745)[&rate=0.004304347678892385]:13.629143203943073,(10[&rate=0.0021590628957678442]:50.57976844980992,16[&rate=0.001363699660254159]:50.57976844980992)[&rate=0.007914708225597885]:54.78119315217907)[&rate=0.0022453095318842415]:26.77466091098792,((9[&rate=0.001325317552626373]:21.99733411921801,15[&rate=0.002039460957380292]:21.99733411921801)[&rate=0.0016716156678290661]:68.13655528502736,(11[&rate=0.002542968357166216]:18.379757274654864,17[&rate=0.001722969471894991]:18.379757274654864)[&rate=0.0018536349127095905]:71.7541321295905)[&rate=0.0043206578870391595]:42.00173310873154)[&rate=0.002501894068104724]:92.23302828446086,(12[&rate=0.002372097536776285]:55.21041909179269,14[&rate=0.0020673020391981847]:55.21041909179269)[&rate=0.00777054399056149]:169.15823170564508)[&rate=0.013379155546731162]:80.90989144295159)[&rate=0.0032378612958557152]:63.37418979183076,(((24[&rate=0.0020720459658235316]:24.019462160050573,25[&rate=0.00240604123407527]:24.019462160050573)[&rate=0.003967916272270291]:109.5357855850416,41[&rate=0.009086996084025602]:133.55524774509217)[&rate=0.002337553861131305]:71.63337797908923,38[&rate=0.004913348141171019]:205.1886257241814)[&rate=0.0029647132372541806]:163.4641063080387)[&rate=0.00567089721975004]:99.7712972142316)[&rate=1.0]:0.0;
tree STATE_1581000 = ((((((1[&rate=0.0027094628520535615]:5.574306423003464,2[&rate=0.0034503807259165624]:5.574306423003464)[&rate=0.005203285324559064]:2.718103406471527,(21[&rate=3.109196775953295E-4]:0.19731442172942715,22[&rate=0.0015652386914710378]:0.19731442172942715)[&rate=0.0018134948036244215]:8.095095407745564)[&rate=0.0023762190620546064]:146.36349442743855,(((32[&rate=0.0023369672004127364]:33.504059430726805,34[&rate=0.001494596994168679]:33.504059430726805)[&rate=0.0035251241669830916]:42.31794802427023,35[&rate=0.0013023533899308279]:75.82200745499703)[&rate=0.0015668028745310706]:2.288294340199755,33[&rate=0.002597870125768923]:78.11030179519679)[&rate=0.0041459615241507]:76.54560246171675)[&rate=0.0027139472296575182]:142.18068814023664,13[&rate=0.002171002990895108]:296.8365923971502)[&rate=0.004802296078049057]:165.96331126602445,(((((4[&rate=0.002634271365025084]:31.657503178419645,((5[&rate=0.0016993062278788831]:9.402091119782792,37[&rate=0.008740825071396225]:9.402091119782792)[&rate=0.0030857586873158367]:7.347087832540662,42[&rate=9.674713640727452E-4]:16.749178952323454)[&rate=0.0016942558869844798]:14.908324226096191)[&rate=0.0024978820849745607]:18.949282001689426,31[&rate=0.0021527041587059625]:50.60678518010907)[&rate=0.0027858644626422885]:9.69374717752676,36[&rate=0.0014915965773161922]:60.30053235763583)[&rate=0.0019212344077271066]:123.00964800844596,23[&rate=0.0015905328843871195]:183.3101803660818)[&rate=0.002519531450779356]:124.04256390244342,((26[&rate=0.006152967983650467]:5.475740014793313,30[&rate=0.0017468932341684158]:5.475740014793313)[&rate=0.003121761221902999]:93.8902969561348,27[&rate=0.002082938870931806]:99.36603697092812)[&rate=0.0016400008394626291]:207.9867072975971)[&rate=0.00392838047737581]:155.44715939464942)[&rate=0.0019339068537734263]:20.75533113283393,((((3[&rate=0.0023518120087325945]:16.135755509822822,28[&rate=0.003078247145094819]:16.135755509822822)[&rate=0.0013856907362520643]:45.00841935901885,(6[&rate=0.0038122770720030274]:37.34779789237215,(20[&rate=0.0012094857117464523]:18.206404432354574,((29[&rate=0.0012311409425506824]:8.51938554424298,39[&rate=0.0013502337770865788]:8.51938554424298)[&rate=0.0013369839082160225]:5.000454144617699,40[&rate=0.0026993284893430955]:13.519839688860678)[&rate=0.001313877880549002]:4.686564743493896)[&rate=6.495033964565349E-4]:19.141393460017575)[&rate=0.0010681345037803493]:23.796376976469524)[&rate=0.0029541144393062276]:195.3328328135383,(((((7[&rate=9.188159963080679E-4]:34.568069822174586,19[&rate=0.0020378574850436664]:34.568069822174586)[&rate=0.008268168710108468]:63.508316716943106,(8[&rate=0.0019957588905353675]:21.411884227161917,18[&rate=0.002244174762424682]:21.411884227161917)[&rate=0.005282070037321622]:76.66450231195577)[&rate=0.005998284095183182]:11.208928064031227,(10[&rate=0.0019034149873969767]:50.69635354950028,16[&rate=0.0010702991688417184]:50.69635354950028)[&rate=0.006317323603750215]:58.58896105364864)[&rate=0.003235537900434726]:47.26023868294496,((9[&rate=0.0012340474679624054]:20.78747997594573,15[&rate=0.0018002188091975396]:20.78747997594573)[&rate=0.0027549345816541954]:89.31738204364471,(11[&rate=0.0023678428288866405]:17.368869983923908,17[&rate=0.0016043144605170357]:17.368869983923908)[&rate=0.0017259814195661875]:92.73599203566653)[&rate=9.480648513725507E-4]:46.440691266503435)[&rate=0.0023295971855905773]:44.576873096391125,(12[&rate=0.0022087392969338646]:52.44314650471489,14[&rate=0.0019249340222404357]:52.44314650471489)[&rate=0.007235413216786107]:148.6792798777701)[&rate=0.0113329237760883]:55.35458129989496)[&rate=0.0032224159408734527]:128.84285662428505,(((24[&rate=0.002810751587067006]:9.001227370895187,25[&rate=0.002245299363146839]:9.001227370895187)[&rate=0.00369465945700441]:122.9816977054875,41[&rate=0.008461205761953918]:131.98292507638268)[&rate=0.0021765745260113336]:105.63213553669112,38[&rate=0.004574982667984451]:237.6150606130738)[&rate=0.00524275486981563]:147.7048036935912)[&rate=0.0027906037325546042]:98.23537048934355)[&rate=1.0]:0.0;
tree STATE_1582000 = ((((((1[&rate=0.003128975348797318]:6.138450914126983,2[&rate=0.0031763564702026546]:6.138450914126983)[&rate=0.0024212085679294285]:10.030825615597577,(21[&rate=0.0012818314910762706]:1.9254683962266663,22[&rate=0.001508435213426125]:1.9254683962266663)[&rate=0.0018363925472767333]:14.243808133497893)[&rate=0.002346380425777618]:189.85821633688047,(((32[&rate=0.0033182428133202383]:21.016105434316465,34[&rate=0.0019315131757168928]:21.016105434316465)[&rate=0.0030181205794196355]:44.95532308056284,33[&rate=0.0026488624499838615]:65.9714285148793)[&rate=0.001659415039807462]:7.301123505624702,35[&rate=0.001250555740079881]:73.27255202050401)[&rate=0.0041453812338808505]:132.75494084610102)[&rate=0.0024349941197785168]:76.91771939054081,13[&rate=0.002056102653788676]:282.94521225714584)[&rate=0.00484569689865789]:156.88267491422755,(((((4[&rate=0.0025310730745862187]:39.36145578005302,((5[&rate=9.810816681224636E-4]:12.48843945340214,37[&rate=0.010703645390409685]:12.48843945340214)[&rate=0.005068366740085049]:2.72744660714795,42[&rate=0.0036261334156218283]:15.21588606055009)[&rate=0.0022531791559918424]:24.14556971950293)[&rate=0.0022976982487773246]:8.837370327167406,31[&rate=0.0026762807169779307]:48.19882610722043)[&rate=0.0024575986688114572]:22.57668201696079,36[&rate=0.0013379979068092885]:70.77550812418121)[&rate=0.0021389092975393916]:92.70007214697733,23[&rate=0.0015328114644718365]:163.47558027115855)[&rate=0.0036578265716621233]:72.25023972680293,((26[&rate=0.005929672978437925]:6.622568426276776,30[&rate=0.0018308651290050014]:6.622568426276776)[&rate=0.0040184776638297484]:75.81107862782599,27[&rate=0.0020010807334067803]:82.43364705410276)[&rate=0.0029431122355388873]:153.2921729438587)[&rate=0.004626988388803881]:204.1020671734119)[&rate=0.005722169979700745]:44.65199351178512,((((3[&rate=0.002664651206665851]:13.700011334584051,28[&rate=0.003263145095363817]:13.700011334584051)[&rate=0.0013477594215871545]:29.204053052207026,(6[&rate=0.003377105208050807]:38.68045957468891,(20[&rate=0.0017813836017843267]:24.977381430854198,((29[&rate=0.001713910693935049]:12.983358755751212,39[&rate=0.0010350363000536267]:12.983358755751212)[&rate=0.002255010052391424]:4.621854279389048,40[&rate=0.0026013681922729117]:17.60521303514026)[&rate=8.495207455338321E-4]:7.372168395713938)[&rate=0.0018480666694738741]:13.703078143834713)[&rate=0.007284476980261111]:4.223604812102167)[&rate=0.0026094788963728593]:294.4936621515021,(((((7[&rate=8.012237585548474E-4]:42.945161727773545,19[&rate=0.0010691267709654051]:42.945161727773545)[&rate=0.00836999051612459]:55.70871035060292,(8[&rate=0.0019236372928255576]:20.47386040204242,18[&rate=0.002162732275383806]:20.47386040204242)[&rate=0.003170058042607586]:78.18001167633405)[&rate=0.0015827705384398544]:14.3870317320265,(10[&rate=0.001935470925993076]:46.41650298633525,16[&rate=0.0010883243731018186]:46.41650298633525)[&rate=0.005455321222015007]:66.62440082406772)[&rate=0.0024047295236574373]:105.23910209598563,((9[&rate=4.211196247976547E-4]:21.589856494630745,15[&rate=0.0018777672778943003]:21.589856494630745)[&rate=0.00502272578796911]:33.14879989017482,(11[&rate=0.002281912351401821]:19.52494684933645,17[&rate=0.001546092898651507]:19.52494684933645)[&rate=0.0033025552312813946]:35.213709535469114)[&rate=0.0011169005245049363]:163.54134952158302)[&rate=0.0026049922003234167]:26.865261951771345,(12[&rate=0.0020912845262949296]:52.07381870689406,14[&rate=0.0020652855952584177]:52.07381870689406)[&rate=0.007346052850396195]:193.07144915126588)[&rate=0.008038474645383644]:92.25245868013323)[&rate=0.0027113304698009643]:88.88944465712677,(((24[&rate=0.0027087476774172734]:16.337437473294628,25[&rate=0.0021638160636517495]:16.337437473294628)[&rate=0.004585823325434222]:96.7640865515257,41[&rate=0.008420258218822686]:113.10152402482032)[&rate=0.0020392919488920096]:132.81889300574738,38[&rate=0.0019493694730159331]:245.9204170305677)[&rate=0.0036188414739841495]:180.36675416485224)[&rate=0.003128668344542665]:58.19270948773857)[&rate=1.0]:0.0;
tree STATE_1583000 = ((((((1[&rate=0.0021101476809338815]:5.21346521194336,2[&rate=0.002065837277753612]:5.21346521194336)[&rate=0.0023816968927241207]:13.257440421111118,(21[&rate=0.0013634656550608865]:1.632460622233589,22[&rate=0.0016045007637192654]:1.632460622233589)[&rate=0.0011239811656453967]:16.83844501082089)[&rate=0.002495810991170091]:168.49770803391255,(((32[&rate=0.003674863325144144]:22.978991877700803,34[&rate=0.0020545226854871844]:22.978991877700803)[&rate=0.0031167704562096643]:59.90480134493568,35[&rate=0.0011574088715454295]:82.88379322263648)[&rate=0.0017071313781901328]:8.386171717048171,33[&rate=0.0025424133447005063]:91.26996493968466)[&rate=0.0044093821839872455]:95.69864872728238)[&rate=0.0033373588375652107]:76.0308448404868,13[&rate=0.0021705140224135607]:262.9994585074538)[&rate=0.008286696382573075]:123.8389373719861,(((((4[&rate=0.002480505881004828]:35.537675337913214,((5[&rate=7.088163691827983E-4]:7.141670879622808,37[&rate=0.012011488654201328]:7.141670879622808)[&rate=0.0017243501413771818]:8.056956777836927,42[&rate=0.0015872440365113023]:15.198627657459735)[&rate=0.002019667473930525]:20.33904768045348)[&rate=0.0015720520508583982]:18.22840356968377,31[&rate=0.002686928317830627]:53.766078907596984)[&rate=0.001756263610250952]:14.967991417183832,36[&rate=0.001273500191020521]:68.73407032478082)[&rate=0.0023800589142658787]:81.3197125838534,23[&rate=0.0015974857780356845]:150.05378290863422)[&rate=0.0018131015334198518]:96.16653063692434,((26[&rate=0.0063073075580720485]:16.027112314859174,30[&rate=0.001912015100019794]:16.027112314859174)[&rate=0.004067668806130636]:100.03086299710418,27[&rate=0.0020287650161311204]:116.05797531196335)[&rate=0.0032155713800738096]:130.16233823359522)[&rate=0.008689212492697218]:140.61808233388138)[&rate=0.007207092953256975]:66.06729786113988,((((3[&rate=0.0025735129492476874]:18.67543452004998,28[&rate=0.003151536732832585]:18.67543452004998)[&rate=0.0012791732471327118]:46.39276090195976,(6[&rate=0.0033871243152436624]:58.57963781213546,(20[&rate=0.002069526031507841]:27.504908437667147,((29[&rate=0.0018230620665007293]:14.117763676929293,40[&rate=0.002745967463169525]:14.117763676929293)[&rate=0.004100963104262157]:0.22300049560290525,39[&rate=0.0011476036644293551]:14.340764172532198)[&rate=0.001077688219904396]:13.164144265134949)[&rate=0.001591937777612978]:31.074729374468312)[&rate=0.003737240270376122]:6.488557609874277)[&rate=0.00280176666992264]:288.86855615063126,(((((7[&rate=8.522501471820296E-4]:45.779614503463016,19[&rate=0.0011372147144659399]:45.779614503463016)[&rate=0.013661685858676276]:40.90728404282631,(8[&rate=0.00385754459584064]:22.38610161878524,18[&rate=8.091550639018408E-4]:22.38610161878524)[&rate=0.003259784530939859]:64.30079692750408)[&rate=0.003916124425384465]:43.481977043994945,(10[&rate=0.001666858291613246]:49.0933144756116,16[&rate=0.0020517794626280644]:49.0933144756116)[&rate=0.004201187799724945]:81.07556111467267)[&rate=0.002734481308671997]:26.455800316285405,((9[&rate=0.0034435828784905175]:20.40599047978862,15[&rate=0.0011108790540864024]:20.40599047978862)[&rate=0.004800246666410726]:29.717523343132726,(11[&rate=0.0016518928720117827]:21.348560344146122,17[&rate=0.002550822303137458]:21.348560344146122)[&rate=0.0035128803303262125]:28.774953478775224)[&rate=0.001498963759173052]:106.50116208364832)[&rate=0.0028858656275194956]:103.46463452339498,(12[&rate=0.0013978315663069833]:54.62385800759566,14[&rate=0.0021968144772623746]:54.62385800759566)[&rate=0.006114352390974398]:205.465452422369)[&rate=0.007515115232573656]:93.84744114267636)[&rate=0.00502093833374797]:92.45401430738758,(((24[&rate=0.0028812558063182917]:18.764851723637676,25[&rate=0.002301619914316077]:18.764851723637676)[&rate=0.0048778740793445135]:144.10961174266345,41[&rate=0.008956507129359087]:162.87446346630114)[&rate=0.0018704511066547239]:246.10373864963063,38[&rate=0.0020519333237523155]:408.97820211593177)[&rate=0.003699091956947274]:37.41256376409683)[&rate=0.004418180389905257]:6.514927860551211)[&rate=1.0]:0.0;
tree STATE_1584000 = ((((((1[&rate=0.002045667461168361]:11.372012158909776,2[&rate=0.002002711059800638]:11.372012158909776)[&rate=0.0013873621249496204]:5.389913299771823,(21[&rate=0.0021919084233234716]:1.7378350674281762,22[&rate=0.0026026956078514744]:1.7378350674281762)[&rate=0.0010383913618797654]:15.024090391253424)[&rate=0.0016153392617667486]:195.28786056100287,(((32[&rate=0.003941722555217799]:19.293514648504356,34[&rate=0.002203716898597258]:19.293514648504356)[&rate=0.002588474784852409]:65.45292347692221,35[&rate=0.0010250245589951549]:84.74643812542656)[&rate=0.0019537595336187]:23.749469956266154,33[&rate=0.0024378696958490017]:108.49590808169272)[&rate=0.0038092403598480773]:103.55387793799174)[&rate=0.0031991984393952007]:70.08600447521826,13[&rate=0.002005232009342532]:282.1357904949027)[&rate=0.007506358541981653]:142.1414947763676,(((((4[&rate=0.005299617063458269]:33.67780217387411,((5[&rate=0.00194832925453059]:9.158250170011316,37[&rate=0.009667789311547409]:9.158250170011316)[&rate=0.005948703939745426]:2.688459532975651,42[&rate=0.0014585828608373959]:11.846709702986967)[&rate=0.0020653606497306664]:21.831092470887146)[&rate=0.001452342191666686]:5.012552028232278,31[&rate=0.0024823219818152897]:38.69035420210639)[&rate=0.0016225262642131791]:33.55329912913177,36[&rate=0.001176524694392583]:72.24365333123816)[&rate=0.002250864228426605]:118.25403204940642,23[&rate=0.00149678864060916]:190.49768538064458)[&rate=0.0015921141955474363]:120.04407456413938,((26[&rate=0.003273135788938407]:7.985204880520527,30[&rate=0.0025282895601415204]:7.985204880520527)[&rate=0.002796212332444946]:113.58067754265404,27[&rate=0.0018742770181590068]:121.56588242317457)[&rate=0.0033264336052499697]:188.9758775216094)[&rate=0.005220434265781349]:113.73552532648637)[&rate=0.008080838247494759]:51.27392107247249,((((3[&rate=0.002377543056142996]:26.577402341243282,28[&rate=0.0022011886572297526]:26.577402341243282)[&rate=0.001304921641317471]:29.295514767376748,(6[&rate=0.002063690485366989]:49.6721057666492,(20[&rate=0.0010380369860044]:23.33726067251837,((29[&rate=0.0016842380989570002]:5.919581810836557,39[&rate=0.0010602150356889169]:5.919581810836557)[&rate=0.0018681929195341954]:14.005129290715242,40[&rate=0.0023787521343691226]:19.9247111015518)[&rate=0.0023819720828916384]:3.4125495709665685)[&rate=0.0028998274984760007]:26.334845094130834)[&rate=0.003452653951561605]:6.200811341970827)[&rate=0.0025884155321275726]:240.4299371730021,((((7[&rate=8.642624870096807E-4]:41.55489022279515,19[&rate=0.0011532435873913276]:41.55489022279515)[&rate=0.0033329007313558944]:118.50527839212695,((8[&rate=0.0014736946786391546]:19.271692872074706,18[&rate=0.0016925982691981347]:19.271692872074706)[&rate=0.004601804633263187]:57.21814189125635,(10[&rate=0.0015399290522679163]:49.83518899612831,16[&rate=0.0018955389424613032]:49.83518899612831)[&rate=0.012813346456973069]:26.65464576720275)[&rate=0.0012274779245118276]:83.57033385159104)[&rate=0.0010324170779892053]:52.535632704692944,((9[&rate=0.00318135821452542]:19.892111525598015,15[&rate=0.0027702872608739403]:19.892111525598015)[&rate=0.008722749420503925]:26.663344813429664,(11[&rate=0.0015261032312564157]:20.810944888822306,17[&rate=0.0011363087243756757]:20.810944888822306)[&rate=0.0036113983701737745]:25.744511450205373)[&rate=0.0016154974507568587]:166.04034498058738)[&rate=0.007291787588650978]:11.46256456443271,(12[&rate=0.0020758678430633994]:55.78806173090923,14[&rate=0.0020246550337553485]:55.78806173090923)[&rate=0.005673984986226431]:168.27030415313854)[&rate=0.006942848312649867]:72.24448839757434)[&rate=0.002890198401421807]:179.2442904769219,(((24[&rate=0.0032646510219956205]:7.3090975092113935,25[&rate=0.0038459398635670647]:7.3090975092113935)[&rate=0.004506429878219201]:165.99152669983633,41[&rate=0.008274479963054972]:173.30062420904773)[&rate=0.0017249248476921258]:152.23232977375898,38[&rate=0.0018937314119824079]:325.5329539828067)[&rate=0.0031616286887425236]:150.0141907757373)[&rate=0.0013405195626025601]:0.0040615851988263785)[&rate=1.0]:0.0;
tree STATE_1585000 = (((((((1[&rate=0.0011597705209384739]:9.492336632318848,2[&rate=0.001844302851080098]:9.492336632318848)[&rate=0.0014877032355512477]:9.85472634314211,(21[&rate=0.0013461127699513603]:0.4023278632578379,22[&rate=0.003926548068931673]:0.4023278632578379)[&rate=0.0020292867471172977]:18.94473511220312)[&rate=0.0017872131744764517]:163.607138747963,(((32[&rate=0.0035697971189411182]:21.14454594212165,34[&rate=0.0019957828400125836]:21.14454594212165)[&rate=0.003027921988877336]:45.75149347767092,33[&rate=0.0028516029942861915]:66.89603941979257)[&rate=0.0026870647258369026]:6.912396917722816,35[&rate=0.0015589955983226665]:73.80843633751539)[&rate=0.004038285819095001]:109.14576538590859)[&rate=0.006401614422266315]:63.858343986111976,13[&rate=0.002213915080499057]:246.81254570953595)[&rate=0.007779552523103091]:130.2756396784384,(((((4[&rate=0.0025761436280740332]:33.089362264799476,((5[&rate=0.0018734222118049172]:11.821630897587466,37[&rate=0.004535947194416731]:11.821630897587466)[&rate=0.00411652481561913]:9.837174407690123,42[&rate=0.0012879486730299735]:21.65880530527759)[&rate=0.002161729550774428]:11.430556959521887)[&rate=0.004322776933983256]:10.305843466384353,31[&rate=0.0027395307496998877]:43.39520573118383)[&rate=0.002187972999108815]:24.373688544036035,36[&rate=0.0012623700390966355]:67.76889427521986)[&rate=0.002450146939909043]:75.3894648320276,23[&rate=0.0016268003234426215]:143.15835910724746)[&rate=0.0017304058960742612]:136.53232535941248,((26[&rate=0.0018674766092644124]:14.872963951661887,30[&rate=0.0024785156670454017]:14.872963951661887)[&rate=0.002274385217954822]:142.78405230039786,27[&rate=0.002037077498691203]:157.65701625205975)[&rate=0.0036153690102721995]:122.0336682146002)[&rate=0.005537373018863937]:97.39750092131442)[&rate=0.008559941923088432]:48.7626762044369,(((24[&rate=0.0035482199661764275]:13.929424870194486,25[&rate=0.004179999797158111]:13.929424870194486)[&rate=0.0037940111721079905]:143.95852534429432,41[&rate=0.008866138567572119]:157.8879502144888)[&rate=0.0039831378527980885]:149.47581909758816,38[&rate=0.0020603719342785604]:307.36376931207695)[&rate=0.003337573140859039]:118.48709228033431)[&rate=0.0017908398904273358]:36.324787470834906,((((3[&rate=0.002142789654521491]:7.378766897012856,28[&rate=0.001983848103685195]:7.378766897012856)[&rate=0.002091650471166297]:35.76332101945022,(20[&rate=0.0011086626474472447]:20.6414409419773,((29[&rate=0.003065384485919385]:8.714581935774707,39[&rate=9.894570357463094E-4]:8.714581935774707)[&rate=0.002302512716826947]:10.280359412631974,40[&rate=0.0025591328634186794]:18.99494134840668)[&rate=0.0013739442558746025]:1.6464995935706206)[&rate=0.0015026171646051513]:22.50064697448577)[&rate=0.00174233431208094]:38.78028596147098,6[&rate=0.0023632326767078164]:81.92237387793405)[&rate=0.0028507331380886874]:198.53184119367165,(((7[&rate=0.002633059432495753]:36.5353190002537,19[&rate=0.0013018914677726833]:36.5353190002537)[&rate=0.005158389059687965]:118.65826096349883,(((8[&rate=0.0016017004107228895]:17.599105343084513,18[&rate=0.0018396180581184102]:17.599105343084513)[&rate=0.00500151929568914]:52.842544728196515,((9[&rate=9.005501474059662E-4]:20.993214722961245,15[&rate=0.0026053809850388955]:20.993214722961245)[&rate=0.011042871592707653]:33.886637943561595,(11[&rate=0.0033426212929575415]:19.00476589258143,17[&rate=0.0012350089722085976]:19.00476589258143)[&rate=0.004226761401965618]:35.875086773941405)[&rate=0.01694697873526163]:15.561797404758195)[&rate=0.0012844771389459854]:79.01768325205344,(10[&rate=0.0016736879295651459]:53.12354282664919,16[&rate=0.0016333802157353647]:53.12354282664919)[&rate=0.004853281459029944]:96.33579049668529)[&rate=0.0011506703130384338]:5.734246640418064)[&rate=0.005474670256526403]:50.09902895663197,(12[&rate=0.002256178586798112]:51.308361689335776,14[&rate=0.002200517411164089]:51.308361689335776)[&rate=0.006316125221626013]:153.98424723104873)[&rate=0.007697602511994904]:75.16160615122118)[&rate=0.0031842359938552287]:181.72143399164048)[&rate=1.0]:0.0;
tree STATE_1586000 = (((((((1[&rate=0.0015471804417198744]:7.711007330624819,2[&rate=0.0023078202856096053]:7.711007330624819)[&rate=0.002528959719185118]:5.986493380496919,(21[&rate=0.0013635330772548138]:0.42075912575116403,22[&rate=0.0015866197743453917]:0.42075912575116403)[&rate=0.0015197212811028714]:13.276741585370573)[&rate=0.0018591893121262615]:140.5837656688184,(((32[&rate=0.00361599455812637]:23.46064600027669,34[&rate=0.0020216106541171945]:23.46064600027669)[&rate=0.0037067579011564765]:26.743782914508238,35[&rate=0.0014561891950105339]:50.20442891478493)[&rate=0.0016881541313292856]:15.999635065656037,33[&rate=0.0028284966904786497]:66.20406398044096)[&rate=0.004186928654172154]:88.07720239949916)[&rate=0.0038003337702251358]:62.52485028839908,13[&rate=0.002242565786363551]:216.8061166683392)[&rate=0.007303194942317425]:157.28535900594386,(((((4[&rate=0.00260948200378871]:27.127765712517345,((5[&rate=0.0023632153268271497]:11.543647354383555,37[&rate=0.004594647770264761]:11.543647354383555)[&rate=0.002699885601937038]:1.6835434321250986,42[&rate=0.004338083594356745]:13.227190786508654)[&rate=0.0019150880727368514]:13.90057492600869)[&rate=0.0043787188314891425]:10.585174546428576,31[&rate=0.002774983550220429]:37.71294025894592)[&rate=0.002587001970080202]:23.6691966296617,36[&rate=0.0012787066153150447]:61.38213688860762)[&rate=0.0024818547682847417]:68.35866611312812,23[&rate=0.0016478530629712]:129.74080300173574)[&rate=0.003921166500377042]:136.52544391519945,((26[&rate=0.0010538499479169614]:9.764435705285342,30[&rate=0.0023822101691915393]:9.764435705285342)[&rate=0.0027415740914700244]:86.1592926407757,27[&rate=0.0010272385407939558]:95.92372834606104)[&rate=0.0014238651632570007]:170.34251857087415)[&rate=0.005866404507119013]:107.82522875734787)[&rate=0.009535266262785346]:34.68604468390197,(((24[&rate=0.004720064036148234]:11.092603685043741,25[&rate=0.005560497066627842]:11.092603685043741)[&rate=0.003706517416974687]:133.56776118913362,41[&rate=0.008980876992038834]:144.66036487417736)[&rate=0.004034684414862486]:48.01353758030143,38[&rate=0.0036348692362201548]:192.6739024544788)[&rate=0.003305035826806313]:216.10361790370624)[&rate=0.0026733493828746107]:41.50129003224794,((((3[&rate=0.0018695080566710042]:18.63203267343826,28[&rate=0.0017308371848539102]:18.63203267343826)[&rate=0.00293978116070007]:20.484887932779607,(20[&rate=0.0011328046129825114]:24.697304359744624,((29[&rate=0.003907435942076648]:4.185144701434242,39[&rate=0.0010022617917847922]:4.185144701434242)[&rate=0.0012723349294575456]:17.830403972915743,40[&rate=0.0012065318329405842]:22.015548674349986)[&rate=0.004161039486652973]:2.681755685394638)[&rate=0.004183652377017511]:14.419616246473243)[&rate=0.0030127188755867946]:22.074062478317757,6[&rate=0.0023938157306534823]:61.190983084535624)[&rate=0.0027484680299184948]:201.5117426873457,(((7[&rate=0.0017082215639896722]:32.881027007441745,19[&rate=7.781222708572041E-4]:32.881027007441745)[&rate=0.004367361233545616]:154.22767554838322,(((8[&rate=0.0014218940840843661]:21.001112303416896,18[&rate=0.0016331031797280305]:21.001112303416896)[&rate=0.004921775941010798]:48.18088104572198,((9[&rate=0.0015544670222396493]:25.804545409412594,15[&rate=0.0026616943836015763]:25.804545409412594)[&rate=0.014126240196224825]:14.861799964966618,(11[&rate=0.0010500097130808324]:22.554689541151212,17[&rate=0.001463302536027371]:22.554689541151212)[&rate=0.00420792225333442]:18.111655833228)[&rate=0.012404324213382691]:28.515647974759666)[&rate=0.0013272542829867282]:73.0217313032334,(10[&rate=0.0016783346429447951]:48.472441291921044,16[&rate=0.0016379150214563731]:48.472441291921044)[&rate=0.005553693729309941]:93.73128336045123)[&rate=0.001245793287104503]:44.904977903452675)[&rate=0.012698533209816728]:15.324992758592543,(12[&rate=0.0032085658691914792]:46.97889047859594,14[&rate=0.00222899473517382]:46.97889047859594)[&rate=0.006470514987098583]:155.45480483582156)[&rate=0.007807719739899186]:60.26903045746383)[&rate=0.0012401275426020388]:187.57608461855165)[&rate=1.0]:0.0;
tree STATE_1587000 = ((((((1[&rate=0.0014983652909738479]:11.436906891384268,2[&rate=0.002235006157358427]:11.436906891384268)[&rate=0.002234996308865894]:2.19044691389157,(21[&rate=0.003585105149526023]:0.14963522943709093,22[&rate=0.004171661706527556]:0.14963522943709093)[&rate=0.0022229639230486506]:13.477718575838747)[&rate=0.0020353396186512606]:155.32571063149544,(((32[&rate=0.004769602374585082]:15.24395793956285,34[&rate=0.002666563464405911]:15.24395793956285)[&rate=0.0032676915784120323]:50.277407195238524,35[&rate=0.0013567905312491446]:65.52136513480137)[&rate=0.0047420422724577535]:12.10070365912226,33[&rate=0.0029051290817626516]:77.62206879392363)[&rate=0.004384656748578126]:91.33099564284765)[&rate=0.002103896777544907]:53.73147579700253,13[&rate=0.0023973278161321444]:222.68454023377382)[&rate=0.008360787587276682]:152.89049830991053,(((((4[&rate=0.0027650661771742727]:38.42186052300377,((5[&rate=0.0025263035193784917]:11.217779731083828,37[&rate=0.004911729668783671]:11.217779731083828)[&rate=0.002886207795228815]:3.4622799386801226,42[&rate=0.004637459704746189]:14.680059669763951)[&rate=0.0021544543081752567]:23.741800853239823)[&rate=0.004580432758269796]:4.826134417508399,31[&rate=0.0042620180606194]:43.24799494051217)[&rate=0.0027655339343453395]:33.59652899695055,36[&rate=0.0013669516212475267]:76.84452393746272)[&rate=0.0027934662504928713]:86.97418873604065,23[&rate=0.0016592434103171233]:163.81871267350337)[&rate=0.0038557579866075426]:77.31828303442771,((26[&rate=0.001126577338127659]:14.944925826272266,30[&rate=0.002546609217458676]:14.944925826272266)[&rate=0.002830354978547382]:76.65344880064465,27[&rate=0.0027485046756332617]:91.59837462691692)[&rate=0.0015221277266706196]:149.53862108101416)[&rate=0.0029037968330463786]:134.43804283575327)[&rate=0.007574574246646862]:96.6669458556683,(((((3[&rate=0.0028425849446407797]:14.2887594050425,28[&rate=0.0011593234056519084]:14.2887594050425)[&rate=0.003528557114004796]:14.783739693872382,((20[&rate=0.0018757867662226233]:17.64694373883115,(29[&rate=0.0038379770847718556]:1.8020732117388814,39[&rate=0.0028089912697521024]:1.8020732117388814)[&rate=0.0010797086356023886]:15.84487052709227)[&rate=0.003014346806436505]:3.625178707616044,40[&rate=0.0012897959746614924]:21.272122446447195)[&rate=0.004472371012465452]:7.800376652467687)[&rate=0.002770304495744526]:26.265498823142863,6[&rate=0.0019383937659668002]:55.337997922057745)[&rate=0.0029564802689424283]:170.49538485316413,((((7[&rate=0.0016281252622652302]:39.17278119244578,19[&rate=0.0030672203786909513]:39.17278119244578)[&rate=0.009587440217157722]:54.60637865133681,(10[&rate=0.0017941584363403101]:46.53438372677265,16[&rate=0.0017509494103965268]:46.53438372677265)[&rate=0.004694464014533268]:47.24477611700994)[&rate=0.0014607767553409705]:25.625319371176104,((8[&rate=0.0015882347965993093]:21.711202976298193,18[&rate=0.001745805497967104]:21.711202976298193)[&rate=0.004917377031078891]:47.31348973415538,((9[&rate=0.0015436797453507716]:22.941693687549122,15[&rate=3.1451132956978396E-4]:22.941693687549122)[&rate=0.012923942363525464]:27.25630007325326,(11[&rate=0.0035857194342187645]:23.31730984628139,17[&rate=0.0015642867179756445]:23.31730984628139)[&rate=0.004498315780704952]:26.880683914520993)[&rate=0.00943847387894384]:18.826698949651195)[&rate=0.0013975089690537294]:50.37978650450512)[&rate=0.013109146446953058]:49.605584565268444,(12[&rate=0.0034299926701157513]:45.148656334319966,14[&rate=0.0023828202111733977]:45.148656334319966)[&rate=0.006917052626789412]:123.86140744590718)[&rate=0.0077320111858596025]:56.823318994994736)[&rate=0.0035818438128894714]:239.83857030819155,(((24[&rate=0.005045801053695261]:11.467667362667935,25[&rate=0.005944233328299681]:11.467667362667935)[&rate=0.003843429574889432]:117.82001896547887,41[&rate=0.009334946339025615]:129.2876863281468)[&rate=0.005018866927376103]:75.88685802143723,38[&rate=0.0040313275181388325]:205.17454434958404)[&rate=0.0024353697984151584]:260.4974087338294)[&rate=0.0029762057099154103]:6.570031315939218)[&rate=1.0]:0.0;
tree STATE_1588000 = ((((((1[&rate=0.0019179662030570559]:5.568112053724524,2[&rate=0.0028608953365783095]:5.568112053724524)[&rate=0.0020668180687994976]:19.93749602686958,(21[&rate=0.00112352091916268]:0.1695733023958303,22[&rate=0.0034815324280533804]:0.1695733023958303)[&rate=7.925167811521814E-4]:25.336034778198275)[&rate=0.001675565336606299]:171.89631673666238,(((32[&rate=0.003980554154248672]:11.724723849160563,34[&rate=0.0022254266587017225]:11.724723849160563)[&rate=0.0017728354746806283]:65.00179986079607,35[&rate=0.001132333004190705]:76.72652370995664)[&rate=0.003957553394353252]:2.2272901740628583,33[&rate=0.002424525720772464]:78.9538138840195)[&rate=0.003669351600693582]:118.44811093323699)[&rate=0.0075869201902408956]:25.36965834149447,13[&rate=0.003423039903831015]:222.77158315875096)[&rate=0.002793506012141579]:209.80218332325467,((((4[&rate=0.002111002698471261]:48.348551702633344,(((5[&rate=0.005266058695134406]:9.247637588819735,42[&rate=0.0033186614822317815]:9.247637588819735)[&rate=0.0019973278206872726]:8.139796919003224,37[&rate=0.0029365655971984863]:17.38743450782296)[&rate=0.0015534969944644022]:24.1757600317393,31[&rate=0.0036611962744290453]:41.56319453956226)[&rate=0.003841398062600688]:6.785357163071083)[&rate=0.0014884743234031197]:7.74286401894642,36[&rate=0.0017850023002302195]:56.091415721579764)[&rate=0.0025911366162870435]:89.68206891677995,23[&rate=0.0014329737400982972]:145.77348463835972)[&rate=0.0031815242781447774]:128.74909243076803,((26[&rate=0.0015435497064559295]:4.7615100030492945,30[&rate=0.00402430049902088]:4.7615100030492945)[&rate=0.0023621216996805275]:85.62776235452907,27[&rate=0.0030313303491115305]:90.38927235757836)[&rate=0.00129806686985975]:184.13330471154939)[&rate=0.0023617409237295587]:158.05118941287787)[&rate=0.006213850456866245]:46.68954062641461,(((((3[&rate=0.0021136859303090834]:12.34734284441566,28[&rate=0.0031517758991717088]:12.34734284441566)[&rate=0.0018953004509463553]:14.934467984543797,((20[&rate=0.0013701220558929553]:15.383223285310844,(29[&rate=0.0013412277073297253]:6.88583766296657,39[&rate=9.816361164810812E-4]:6.88583766296657)[&rate=0.0010706096031599852]:8.497385622344275)[&rate=0.0019839091930531575]:0.9479429162038819,40[&rate=0.0016659547327748554]:16.331166201514726)[&rate=0.003624476987495584]:10.950644627444731)[&rate=0.0011357595053054512]:58.17896559569049,6[&rate=0.001526523849772617]:85.46077642464995)[&rate=0.0025361018002521855]:171.3976188593087,((((7[&rate=0.0013587800968232395]:43.517932784070915,19[&rate=0.0025598018160699525]:43.517932784070915)[&rate=0.008256079761399599]:59.53836484571922,(10[&rate=0.0014007098956282922]:51.69610432359038,16[&rate=0.0014612851139481982]:51.69610432359038)[&rate=0.005554329931537569]:51.360193306199754)[&rate=0.003259264004360415]:11.040097175598945,((8[&rate=0.001464604912291315]:21.828471196148026,18[&rate=0.002588973549654028]:21.828471196148026)[&rate=0.003965254080359099]:56.34190586423024,((9[&rate=0.0013778748760219497]:23.82967468264417,15[&rate=0.0017033227385203754]:23.82967468264417)[&rate=0.01211558860885199]:21.262815752450447,(11[&rate=0.004969284205488916]:17.15634028156821,17[&rate=0.0013055025355684182]:17.15634028156821)[&rate=0.0037541472352955038]:27.93615015352641)[&rate=0.007877041618561717]:33.077886625283654)[&rate=0.0017178334158831166]:35.92601774501081)[&rate=0.007769209354109198]:26.304490218065297,(12[&rate=0.001477924429586798]:50.51285163241815,14[&rate=0.0035286974388672623]:50.51285163241815)[&rate=0.005659134886204126]:89.88803339103623)[&rate=0.006766724554293845]:116.45751026050428)[&rate=0.0029429175964946785]:179.07278709016595,(((24[&rate=0.002122645482774046]:18.289120929746122,25[&rate=0.00447703102856413]:18.289120929746122)[&rate=0.002889978443002619]:143.803296441254,41[&rate=0.007790640919564982]:162.09241737100012)[&rate=0.003976453998836042]:121.8209840020101,38[&rate=0.002647264979020882]:283.91340137301023)[&rate=0.002041443507677267]:152.01778100111437)[&rate=0.0026718835668444085]:43.33212473429563)[&rate=1.0]:0.0;
tree STATE_1589000 = ((((((1[&rate=0.002576543166550412]:3.2495173118863048,2[&rate=0.0041174982253655]:3.2495173118863048)[&rate=0.0022799838634463138]:3.230609106904469,(21[&rate=0.0025684395828061103]:0.7672300638895684,22[&rate=0.00384060787687009]:0.7672300638895684)[&rate=0.002113252127646223]:5.712896354901206)[&rate=0.0019058080940434954]:181.39483048220578,(((32[&rate=0.004046093430014709]:23.58111182771222,34[&rate=0.0022620680024250397]:23.58111182771222)[&rate=0.004855662071636252]:45.62989850685484,35[&rate=0.0012491186411767343]:69.21101033456706)[&rate=0.0010016510668715206]:0.7997034316962015,33[&rate=0.002674584475200693]:70.01071376626327)[&rate=0.0032366187448141424]:117.86424313473329)[&rate=0.0016254080801790703]:82.37718568063605,13[&rate=0.003377767635400413]:270.2521425816326)[&rate=0.003081620354631558]:200.7943872080828,(((((4[&rate=0.0026387169711331177]:36.14003393649441,((5[&rate=0.005809185157666798]:6.498371771546431,42[&rate=0.006517238068701272]:6.498371771546431)[&rate=0.0015603194776237562]:8.748771237935378,37[&rate=0.003937149217520563]:15.247143009481809)[&rate=0.0017283118286548756]:20.8928909270126)[&rate=0.003361303375444508]:1.039649901861189,31[&rate=0.004038801746259755]:37.1796838383556)[&rate=0.0019492944165477677]:28.559119004988005,36[&rate=0.002743847863701864]:65.7388028433436)[&rate=0.0028583791492302734]:102.79607707495661,23[&rate=0.0015807666158392368]:168.53487991830022)[&rate=0.002518141862335528]:124.67599911129557,((26[&rate=0.0017027470759392708]:4.9748497787262576,30[&rate=0.0031773457627120656]:4.9748497787262576)[&rate=0.0021268330401303854]:80.72524004083947,27[&rate=0.003238708482442091]:85.70008981956572)[&rate=0.0011265833009755073]:207.51078921003005)[&rate=0.0026053242314155785]:177.83565076011962)[&rate=0.004085831182417567]:20.085961167960136,(((((3[&rate=0.0035631093580323946]:21.771256541755626,28[&rate=0.001583831723853313]:21.771256541755626)[&rate=0.0023344937994058544]:16.800486685906144,(20[&rate=0.0022416508463260418]:22.46577183154968,((29[&rate=0.0021180154559660527]:6.0512506796601295,39[&rate=0.0016910055301551114]:6.0512506796601295)[&rate=0.0010798391883371674]:11.124510018117519,40[&rate=0.0016425755034703159]:17.175760697777648)[&rate=7.320732404695239E-4]:5.290011133772033)[&rate=0.0030103302023339706]:16.10597139611209)[&rate=0.0011941613230395652]:32.39290521901911,6[&rate=0.002166295919666748]:70.96464844668088)[&rate=0.002842886999926447]:153.98690761982476,((((7[&rate=0.0014989208494171576]:43.49676750034847,19[&rate=0.0028238125659748774]:43.49676750034847)[&rate=0.004703722766749362]:85.3440983872638,((8[&rate=0.0011336818005284802]:22.609534625131083,18[&rate=0.0028559929899977733]:22.609534625131083)[&rate=0.004139084949301487]:62.989628446298106,((9[&rate=0.0020298425622269473]:21.50771225014608,15[&rate=0.003090017589629145]:21.50771225014608)[&rate=0.011767373479989315]:25.337083046474408,(11[&rate=0.0015833382591213655]:17.92503126085071,17[&rate=0.0014401483902679178]:17.92503126085071)[&rate=0.0023343813406990852]:28.91976403576978)[&rate=0.009718018350560369]:38.7543677748087)[&rate=0.0013850146868514374]:43.24170281618308)[&rate=0.00732600987289903]:2.86613526875945,(10[&rate=0.001478890178110955]:53.16098011360525,16[&rate=0.002874446492040559]:53.16098011360525)[&rate=0.0045737925075421855]:78.54602104276647)[&rate=0.004265436982510445]:46.87545931280414,(12[&rate=0.0016021474781058311]:51.029980199421395,14[&rate=0.003825292815262713]:51.029980199421395)[&rate=0.006146880475218718]:127.55248026975445)[&rate=0.005518882705803785]:46.36909559732979)[&rate=0.0033058284811146705]:117.29891623059314,(((24[&rate=0.002341569159436721]:9.526947140180438,25[&rate=0.002698820412874236]:9.526947140180438)[&rate=0.004338897197757177]:102.1521330050285,41[&rate=0.008594145682512839]:111.67908014520894)[&rate=0.004609997773701964]:97.10796517944824,38[&rate=0.0029511886770660213]:208.78704532465719)[&rate=0.0022550532396486563]:133.4634269724416)[&rate=0.004427976887075625]:148.88201866057676)[&rate=1.0]:0.0;
tree STATE_1590000 = ((((((1[&rate=0.0026999410532995375]:3.3187769763836403,2[&rate=0.004314696776610578]:3.3187769763836403)[&rate=0.002389178692310813]:3.8021222600936664,(21[&rate=0.004826702781864501]:0.13910478911721816,22[&rate=0.0039024773124911394]:0.13910478911721816)[&rate=0.0022144617056930327]:6.981794447360088)[&rate=0.002043649447168204]:148.87878987983555,(((32[&rate=0.002559395478496631]:22.3581302875233,34[&rate=0.0018788349883320525]:22.3581302875233)[&rate=0.004907389244412809]:29.972945297725612,35[&rate=0.0012095474946481216]:52.33107558524891)[&rate=0.0029140523095682186]:4.407489655173109,33[&rate=0.0032113497001688474]:56.73856524042202)[&rate=0.003508333943630362]:99.26112387589083)[&rate=0.0021594178811354943]:62.999159726758506,13[&rate=0.0022537683014412758]:218.99884884307136)[&rate=0.00314272342519656]:239.84400922269094,(((((3[&rate=0.004084630405929706]:23.0448710544305,28[&rate=0.0017418256001029149]:23.0448710544305)[&rate=0.001397202406474057]:12.391437413569449,(20[&rate=0.002359717288170826]:21.300634901755174,((29[&rate=0.0019295168204632863]:7.160508669874473,39[&rate=0.0017719925330519231]:7.160508669874473)[&rate=0.0026797693902756866]:3.695527571052023,40[&rate=9.057527072984324E-4]:10.856036240926496)[&rate=6.668868312405146E-4]:10.444598660828678)[&rate=0.0047929935171159045]:14.135673566244776)[&rate=0.0020011443798631993]:39.76552155602842,6[&rate=0.002081908207366158]:75.20183002402837)[&rate=0.0030295477264628305]:223.60043730576535,((((7[&rate=0.0015707083774264597]:41.240905092355455,19[&rate=0.0013636223020365578]:41.240905092355455)[&rate=0.005435462065043315]:95.15463478774953,((8[&rate=5.749634487830639E-4]:23.540020652447954,18[&rate=0.002062117680777009]:23.540020652447954)[&rate=0.004609914488424717]:59.0089531867679,((9[&rate=0.0021270574219870116]:20.39226293436309,15[&rate=0.0010510030435747191]:20.39226293436309)[&rate=0.013625626501847034]:21.72487430889467,(11[&rate=0.001659168774096709]:18.873157309498303,17[&rate=0.0015091211403703993]:18.873157309498303)[&rate=0.0026682884382249455]:23.243979933759455)[&rate=0.008699312508883969]:40.43183659595809)[&rate=0.0017775084487762448]:53.846566040889144)[&rate=0.003120903739049337]:2.4058196170645374,(10[&rate=0.0014770397931251737]:52.11880472716237,16[&rate=0.003538892711894379]:52.11880472716237)[&rate=0.004797188975708432]:86.68255477000716)[&rate=0.0036146522280386555]:8.00649978441433,(12[&rate=0.0017048275870658008]:47.28489781426012,14[&rate=0.006172001992801689]:47.28489781426012)[&rate=0.0097413335756008]:99.52296146732374)[&rate=0.004671274074393208]:151.99440804820986)[&rate=0.005266871377959061]:75.4653011505319,(((24[&rate=0.002453713481199663]:17.57027684547836,25[&rate=0.0028280745002983903]:17.57027684547836)[&rate=0.005226067712037129]:156.32729155979652,41[&rate=0.0060461158641381876]:173.89756840527488)[&rate=0.005811413320280367]:69.94771227565863,38[&rate=0.0030925293892484045]:243.8452806809335)[&rate=0.0047190464821761195]:130.4222877993921)[&rate=0.004669091900676974]:84.57528958543668)[&rate=0.0022379253968572302]:22.774631336865298,((((4[&rate=0.0027441832660086217]:38.289492008971926,(((5[&rate=7.60234384253695E-4]:8.446556769368128,42[&rate=0.004582257849628152]:8.446556769368128)[&rate=0.0011857163586081884]:14.09824645338872,37[&rate=0.005801085360656284]:22.544803222756848)[&rate=0.0036835544080346494]:12.783205549186668,31[&rate=0.0038282630317350275]:35.328008771943516)[&rate=0.005899896195535256]:2.9614832370284105)[&rate=0.002387047351624514]:6.577080859080596,36[&rate=0.002001245588283128]:44.86657286805252)[&rate=0.003046978454407237]:101.9966140493425,23[&rate=0.0016893387461504531]:146.863186917395)[&rate=0.002372240577078134]:140.4892064338306,((26[&rate=0.003420287399769816]:3.7956039395776515,30[&rate=0.001305803122948894]:3.7956039395776515)[&rate=0.0022475081559554717]:91.49357191351292,27[&rate=0.003544937022091582]:95.28917585309057)[&rate=0.0011776606099250225]:192.06321749813503)[&rate=0.0027624415406207314]:194.265096051402)[&rate=1.0]:0.0;
tree STATE_1591000 = ((((((1[&rate=0.0031115459590832836]:3.5360706548752185,2[&rate=0.002718454603180804]:3.5360706548752185)[&rate=0.0036195460592023006]:5.783034179411458,(21[&rate=0.003108678918897086]:0.3265558890433004,22[&rate=0.013106513412827871]:0.3265558890433004)[&rate=0.0020433294564080615]:8.992548945243376)[&rate=0.004245996929266312]:98.21958659894345,((32[&rate=0.0029495742690678335]:22.839413085105736,34[&rate=0.002165262611413135]:22.839413085105736)[&rate=0.00412844218487817]:32.713628166784105,(33[&rate=0.0037384101165492314]:52.89961600256754,35[&rate=0.0016111792229926258]:52.89961600256754)[&rate=0.0031998312860757124]:2.6534252493223036)[&rate=0.00408857871261626]:51.98565018134028)[&rate=0.0024746527688870273]:89.07290754525914,13[&rate=0.002593807370728687]:196.61159897848927)[&rate=0.003955610662532262]:253.9143504109419,(((((4[&rate=0.0029907530542043134]:34.394598030940664,((5[&rate=0.0012708239899228238]:10.315500847927357,37[&rate=0.015686956895546784]:10.315500847927357)[&rate=0.0012848072393811536]:14.83211636608291,42[&rate=0.003899816083394669]:25.147617214010268)[&rate=0.0028240026613385915]:9.246980816930396)[&rate=0.009210470717330771]:6.518261772872378,36[&rate=0.0031565570136813234]:40.91285980381304)[&rate=9.384614321873825E-4]:34.86310818099421,31[&rate=0.0018614338630184336]:75.77596798480725)[&rate=0.00332039379139372]:85.15124286735893,23[&rate=0.0019361817654773496]:160.92721085216618)[&rate=0.00446468443230835]:98.88460721587603,((26[&rate=0.0038899307285229206]:3.4059703345789973,30[&rate=0.0018622607417404478]:3.4059703345789973)[&rate=0.0025448540164237227]:86.94234191550979,27[&rate=0.0023192083280567225]:90.34831225008878)[&rate=0.0013571944867113467]:169.46350581795343)[&rate=0.003189560161744238]:190.71413132138895)[&rate=0.00125992949679737]:7.165620659319416,(((((3[&rate=0.004026369884217507]:13.980333462579452,28[&rate=0.0025604680507243503]:13.980333462579452)[&rate=0.002596462703487927]:15.407127278168552,((20[&rate=0.0015852733057346714]:17.353561090125783,(29[&rate=0.0022236708680579077]:7.252771610308295,39[&rate=0.0020421320676632447]:7.252771610308295)[&rate=0.003088299134307925]:10.10078947981749)[&rate=0.004452157435699259]:4.624116907586153,40[&rate=0.001079458240224635]:21.977677997711936)[&rate=0.004084712625339861]:7.409782743036068)[&rate=0.002164590037187787]:19.0019077614551,6[&rate=0.002308040867471841]:48.389368502203105)[&rate=0.002275141235810518]:258.37703921873964,((((7[&rate=0.0017280927515585806]:39.111907466480055,19[&rate=0.0016774148046938343]:39.111907466480055)[&rate=0.010327191848122473]:53.39705333083945,(8[&rate=6.62616390641271E-4]:23.99635489824175,18[&rate=0.0023764866751200316]:23.99635489824175)[&rate=0.004330406729811029]:68.51260589907776)[&rate=0.0020396048783033584]:53.97723769337625,(((9[&rate=0.0024865793176308336]:20.915043272601988,15[&rate=0.0012112280263388185]:20.915043272601988)[&rate=0.015702847671429012]:21.266283421040296,(11[&rate=0.0020571166417644943]:18.058504457250123,17[&rate=0.0018710804233792852]:18.058504457250123)[&rate=0.002900490266781322]:24.12282223639216)[&rate=0.00470437067910922]:82.42723872111748,(10[&rate=0.001548304941991792]:57.13812257868325,16[&rate=0.0020839958523953535]:57.13812257868325)[&rate=0.007108222126979644]:67.47044283607651)[&rate=0.0019622471297827374]:21.87763307593599)[&rate=0.00644843748105678]:17.726441082277404,(12[&rate=0.0023203954836362515]:51.13650989556009,14[&rate=0.006570929513408508]:51.13650989556009)[&rate=0.011618960889433936]:113.07612967741306)[&rate=0.005383407890400398]:142.5537681479696)[&rate=0.006069803758519979]:61.86288271082867,(((24[&rate=0.0028277810946444994]:18.152626555102955,25[&rate=0.0032592132975036757]:18.152626555102955)[&rate=0.00609596079776202]:115.21534363009764,41[&rate=0.007043560320361813]:133.3679701852006)[&rate=0.002351896953337033]:131.03459446263258,38[&rate=0.0035639842257676954]:264.4025646478332)[&rate=0.002481150739327858]:104.22672578393826)[&rate=0.00667678260757491]:89.06227961697914)[&rate=1.0]:0.0;
tree STATE_1592000 = ((((((1[&rate=0.0021571325383675853]:8.607640992251627,2[&rate=0.0023560944048894145]:8.607640992251627)[&rate=0.006609645269962493]:1.1551869832008492,(21[&rate=0.0039531293938539274]:0.5894189170613858,22[&rate=0.012816954145562106]:0.5894189170613858)[&rate=0.0028313021793024925]:9.17340905839109)[&rate=0.003006359830310259]:122.56396883119048,(((32[&rate=0.002556406652524224]:18.42089322975034,34[&rate=0.001633968699774273]:18.42089322975034)[&rate=0.003307486757553843]:33.38244210851746,35[&rate=0.0013297375825461906]:51.8033353382678)[&rate=0.002019181469570337]:5.635422552961074,33[&rate=0.003186496074583787]:57.438757891228875)[&rate=0.0035435859099775605]:74.88803891541409)[&rate=0.004173357621543494]:81.34252115239954,13[&rate=0.002279633144889385]:213.6693179590425)[&rate=0.00337529984304171]:259.4676712610333,(((((4[&rate=0.0033430824396672816]:29.582384933057405,((5[&rate=6.168575571571702E-4]:8.372580193512917,37[&rate=0.00658850918642668]:8.372580193512917)[&rate=0.004467095307610747]:3.2046500571282888,42[&rate=0.002926824281457636]:11.577230250641206)[&rate=0.004008269799061216]:18.005154682416197)[&rate=0.001271751370651586]:35.40587724801946,31[&rate=0.0010049784823142282]:64.98826218107686)[&rate=7.388162586153439E-4]:6.303307660358399,36[&rate=0.0018555533912147063]:71.29156984143526)[&rate=0.0029670738326827506]:134.67329956131186,23[&rate=0.0016780957162765928]:205.96486940274713)[&rate=0.003834635460863949]:78.99321670308268,((26[&rate=0.003371416986017144]:6.952252042282836,30[&rate=0.0016140280985108132]:6.952252042282836)[&rate=0.0023046515190460947]:79.87018662959657,27[&rate=0.0021978256387796356]:86.82243867187941)[&rate=0.002503467768548045]:198.1356474339504)[&rate=0.005314221106961189]:188.17890311424594)[&rate=0.0028445776995080605]:6.012640618651062,(((((3[&rate=0.0028517781721723134]:15.047205619845178,28[&rate=0.0015190824730084726]:15.047205619845178)[&rate=0.0030309592958498114]:16.401539573564314,(20[&rate=0.0013739620891559865]:24.148591324436115,((29[&rate=0.001576727478014582]:10.64091058257082,39[&rate=0.001448004644514469]:10.64091058257082)[&rate=0.0025266860765930355]:8.849254310715628,40[&rate=7.613398344477192E-4]:19.490164893286448)[&rate=0.003965830399769576]:4.6584264311496675)[&rate=0.0038587009000128443]:7.3001538689733785)[&rate=0.003977753427661903]:9.275444904423892,6[&rate=0.0025695737135160808]:40.724190097833386)[&rate=0.0019748494291549263]:277.99847122297734,(((7[&rate=0.001509437126364658]:38.364875883510024,19[&rate=0.0016741846609276613]:38.364875883510024)[&rate=0.004596840392914381]:103.11265277520317,(((8[&rate=6.252954335620117E-4]:22.734515336457605,18[&rate=0.0012321311438023745]:22.734515336457605)[&rate=0.003549151622296961]:97.02429193348078,((9[&rate=0.0028006266995004555]:18.57824525782043,15[&rate=0.0010497756970313237]:18.57824525782043)[&rate=0.013609714687232531]:15.833989200800577,(11[&rate=0.0024130416623418514]:18.528861855921733,17[&rate=0.0016216721483830665]:18.528861855921733)[&rate=0.004833574459038457]:15.883372602699275)[&rate=0.0025280284688267516]:85.34657281131737)[&rate=0.0074388418174165805]:9.310737887721103,(10[&rate=0.0023041612145348186]:52.08836162351837,16[&rate=0.0021576381452516696]:52.08836162351837)[&rate=0.006690372764924281]:76.98118353414112)[&rate=0.0017006866614884316]:12.407983501053707)[&rate=0.012395829401271607]:4.865938394622589,(12[&rate=0.0020110951309354735]:46.04933144544273,14[&rate=0.002262275417788328]:46.04933144544273)[&rate=0.01007019529043925]:100.29413560789305)[&rate=0.005588884012122154]:172.37919426747496)[&rate=0.005260720799785415]:96.11938937250977,(((24[&rate=0.002637687889194137]:11.233402674656043,25[&rate=0.0023582724680497745]:11.233402674656043)[&rate=0.0029265597516476955]:192.6298290809324,41[&rate=0.005553085275458894]:203.86323175558846)[&rate=0.002970241943432528]:97.00014695139976,38[&rate=0.0017617679432783795]:300.8633787069882)[&rate=0.002533629258722134]:113.9786719863323)[&rate=0.003326164898809146]:64.3075791454063)[&rate=1.0]:0.0;
tree STATE_1593000 = ((((((1[&rate=0.0021340152341794406]:4.259193730375408,2[&rate=0.0014378296756734298]:4.259193730375408)[&rate=0.0024988584185938753]:7.285011307045815,(21[&rate=0.0034571415262875907]:0.39507681196965483,22[&rate=0.003630329202025018]:0.39507681196965483)[&rate=0.0012407956953216423]:11.149128225451568)[&rate=0.0026460878647740676]:131.12841636533193,(((32[&rate=0.0022356616031312566]:23.040754432108425,34[&rate=6.934563623380583E-4]:23.040754432108425)[&rate=0.0029116322318816453]:38.34101780661415,33[&rate=0.002885794529773927]:61.381772238722576)[&rate=0.0013497201820313468]:6.00208097856968,35[&rate=0.001125152081742861]:67.38385321729226)[&rate=0.0043660399949393535]:75.2887681854609)[&rate=0.0017263352466699424]:76.48105341529924,13[&rate=0.0038466580860821455]:219.1536748180524)[&rate=0.003711486240170695]:266.9629322599336,(((((3[&rate=0.0024939737008891727]:14.680940774545043,28[&rate=0.0036585896019800386]:14.680940774545043)[&rate=0.0023778704068680235]:28.204110750717817,((20[&rate=0.0011684106145868245]:16.4301263944281,(29[&rate=0.0013788999795909336]:4.3621281186361,39[&rate=0.0011881878449528653]:4.3621281186361)[&rate=0.0022096699830707377]:12.067998275792)[&rate=0.002734802209367357]:7.487992068577473,40[&rate=7.544025418442602E-4]:23.918118463005573)[&rate=0.0028156998191858156]:18.966933062257286)[&rate=0.0016639965386776318]:14.411090218226065,6[&rate=0.0021623221967601073]:57.296141743488924)[&rate=0.002227954953860383]:237.44538141646723,(((7[&rate=0.001423998156502719]:38.92738349454893,19[&rate=7.630738509362236E-4]:38.92738349454893)[&rate=0.0038944773376425584]:108.86426401811502,(((8[&rate=5.468413994494765E-4]:24.884297599880593,18[&rate=0.0020121660794920468]:24.884297599880593)[&rate=0.004498521305699597]:83.02589113971598,((9[&rate=0.0018443849514380765]:24.301204906014448,15[&rate=7.682263763290223E-4]:24.301204906014448)[&rate=0.006018179780328559]:30.096883607949138,(11[&rate=0.002467767985441272]:21.041008789629785,17[&rate=0.001355019908137783]:21.041008789629785)[&rate=0.00421222523359614]:33.3570797243338)[&rate=0.004401519424977905]:53.51210022563299)[&rate=0.003555307498120076]:31.073829734534087,(10[&rate=6.677948505199088E-4]:58.20022032778478,16[&rate=0.0015723672638426188]:58.20022032778478)[&rate=0.005600293715987863]:80.78379814634589)[&rate=0.0010837967347690632]:8.807629038533292)[&rate=0.0034489178484043053]:42.92702653143675,(12[&rate=0.0016882751974322526]:45.02473301659742,14[&rate=0.001789362974923162]:45.02473301659742)[&rate=0.005383739161779525]:145.69394102750329)[&rate=0.0034138100637143695]:104.02284911585545)[&rate=0.004676584220886886]:144.03330388340322,(((24[&rate=0.004504289458599787]:12.295636439944957,25[&rate=0.0020623867492582616]:12.295636439944957)[&rate=0.002580132955165194]:222.82445205868072,41[&rate=0.004893422831608221]:235.12008849862568)[&rate=0.0036083538766775985]:112.95715450078146,38[&rate=0.0026187039922990173]:348.07724299940713)[&rate=0.003758802553732838]:90.69758404395225)[&rate=0.007326377524690718]:47.341780034626595)[&rate=0.0033649025861047397]:32.091841860743955,(((((4[&rate=0.0029236354240790817]:46.63206640213488,((5[&rate=0.0022372147178063477]:12.656336755967926,37[&rate=0.005761867735419913]:12.656336755967926)[&rate=0.0031950209911288828]:15.815047136175002,42[&rate=0.0011406220922475794]:28.471383892142928)[&rate=0.004473513706464575]:18.160682509991954)[&rate=0.0024158458544958857]:19.14188835801508,36[&rate=0.001622742401020144]:65.77395476014996)[&rate=0.0023795242375393814]:25.365867525741677,31[&rate=9.347506978340745E-4]:91.13982228589164)[&rate=0.0012421363134412988]:103.7715519304386,23[&rate=0.0014932169620246638]:194.91137421633024)[&rate=0.003374494527648367]:106.08755138540826,((26[&rate=0.0012382066604944358]:6.039711312955756,30[&rate=0.0015554782239844056]:6.039711312955756)[&rate=0.0020034755898891473]:142.4358863652112,27[&rate=0.0013379393443515707]:148.47559767816693)[&rate=0.0023172101963555916]:152.52332792357157)[&rate=0.003193941781436459]:217.20952333699142)[&rate=1.0]:0.0;
tree STATE_1594000 = ((((((1[&rate=0.00822421849882876]:3.124087656325682,2[&rate=0.0022645355830981065]:3.124087656325682)[&rate=0.002400860808355083]:6.9330401397130474,(21[&rate=0.0027277733273655754]:1.2890886185488637,22[&rate=0.0032164871169284267]:1.2890886185488637)[&rate=0.0031887578711906925]:8.768039177489866)[&rate=0.003122148749076139]:110.78062227281265,(((32[&rate=0.002652628955738038]:24.754433716785204,34[&rate=0.0019231988398669012]:24.754433716785204)[&rate=0.0030074305934361467]:37.78645907728557,35[&rate=0.0010592177351823593]:62.54089279407077)[&rate=0.006538224312483732]:1.143486867235147,33[&rate=0.0022537960545212753]:63.68437966130592)[&rate=0.005267597556445434]:57.15337040754546)[&rate=0.0021996118581518345]:54.38315003968013,13[&rate=0.0047732758798110396]:175.2209001085315)[&rate=0.0046055426169732275]:240.30487348798619,(((((4[&rate=0.003182213714533917]:42.14571859110028,((5[&rate=0.0019558414762598183]:15.55778683025624,37[&rate=0.004800629936281832]:15.55778683025624)[&rate=0.003964666547191034]:9.714974921068077,42[&rate=0.0014153854589991598]:25.272761751324317)[&rate=0.0028941020236223016]:16.87295683977596)[&rate=0.003076685689235173]:18.3889945680176,31[&rate=0.0015689719174780403]:60.53471315911788)[&rate=0.0013752128577013006]:13.359387235609226,36[&rate=0.001766933610331276]:73.8941003947271)[&rate=0.0015326497513355488]:133.02793382194525,23[&rate=0.0018054112446297373]:206.92203421667236)[&rate=0.004323104012136147]:65.40098828733667,((26[&rate=0.003997696213201051]:6.966462632213722,30[&rate=0.001930175888273276]:6.966462632213722)[&rate=0.0024087793745528182]:113.38108225822647,27[&rate=0.0016120766717425145]:120.34754489044019)[&rate=0.002866579339197034]:151.97547761356884)[&rate=0.003987062517677618]:143.20275109250866)[&rate=0.006511288710641835]:38.01829798905976,(((((3[&rate=0.001978067343927134]:25.81766080352126,28[&rate=0.0017206195784334765]:25.81766080352126)[&rate=0.002950673338873526]:8.356046884905506,(20[&rate=0.0014498679319728748]:17.354294809044024,((29[&rate=0.003949571711458074]:3.8720641430241773,39[&rate=0.001474409280482884]:3.8720641430241773)[&rate=0.0011356889349403176]:11.74998079153665,40[&rate=0.0016479665997848544]:15.622044934560828)[&rate=0.0034939710604036654]:1.7322498744831965)[&rate=0.003393586102498392]:16.819412879382742)[&rate=0.0020648350761559024]:28.54603514270761,6[&rate=0.0028322130250323786]:62.719742831134376)[&rate=0.002131688988865609]:250.0632767523916,((((7[&rate=0.0017670237128367303]:34.5540804193808,19[&rate=9.468899822764094E-4]:34.5540804193808)[&rate=0.004832614265259175]:87.35672088908726,((8[&rate=0.001818338520680922]:22.088667237716752,18[&rate=0.0016636218645595733]:22.088667237716752)[&rate=0.003014997860987267]:79.41003158490271,((9[&rate=0.0010619639046798243]:19.99538497822988,15[&rate=0.0010284053517497873]:19.99538497822988)[&rate=0.006297310261837375]:30.157631993667017,(11[&rate=0.0030622262592967385]:18.677153318654888,17[&rate=9.589517763953026E-4]:18.677153318654888)[&rate=0.004703568064225619]:31.47586365324201)[&rate=0.005415936964216829]:51.34568185072256)[&rate=0.006360465267665073]:20.412102485848592)[&rate=0.0033513606452820572]:18.49684263843909,(10[&rate=0.0015920276318541293]:51.66170734063255,16[&rate=0.0019511333128025305]:51.66170734063255)[&rate=0.004424340728905964]:88.7459366062746)[&rate=0.0019451605604364265]:59.21799566623915,(12[&rate=0.0014876013548235402]:50.13148286344704,14[&rate=0.0023045749721932155]:50.13148286344704)[&rate=0.006774092949858989]:149.49415674969924)[&rate=0.00416604305144152]:113.15737997037968)[&rate=0.005727344115742665]:97.2892452064774,(((24[&rate=0.00835869598184029]:9.354577455559804,25[&rate=0.0028248565414390903]:9.354577455559804)[&rate=0.0033346748399067727]:162.9008114477315,41[&rate=0.006440202362453728]:172.2553889032913)[&rate=0.004740398437457889]:77.2541437255274,38[&rate=0.0020035764848610285]:249.5095326288187)[&rate=0.0038770817076766964]:160.56273216118467)[&rate=0.011441900932378098]:43.47180679557408)[&rate=1.0]:0.0;
tree STATE_1595000 = ((((((1[&rate=0.003599639169598556]:8.19018369998456,2[&rate=0.001661870772800275]:8.19018369998456)[&rate=0.0031164008935609952]:0.9737168858047944,(21[&rate=0.0017942582709158676]:1.9468495184479628,22[&rate=0.0020342572161255045]:1.9468495184479628)[&rate=0.002882256292021777]:7.217051067341392)[&rate=0.002009736551671196]:127.89728976619551,(((32[&rate=0.0022911753380297543]:25.890051144457672,34[&rate=0.001426485366008152]:25.890051144457672)[&rate=0.003155684062989509]:32.503402307812,33[&rate=0.0023855520683744346]:58.393453452269675)[&rate=0.0012969772257031963]:10.644335163690407,35[&rate=0.0010645622711367838]:69.03778861596008)[&rate=0.004510416086585346]:68.02340173602478)[&rate=0.005027165713592705]:63.24541193271742,13[&rate=0.004303088030479702]:200.30660228470228)[&rate=0.004195673432556349]:258.8412355722056,(((((4[&rate=0.002785755303144001]:43.49121821081151,((5[&rate=0.0016925019104790792]:15.900955313783262,37[&rate=0.004469751805056122]:15.900955313783262)[&rate=0.004231133576973043]:2.274590899005391,42[&rate=0.0031161068536422203]:18.175546212788653)[&rate=0.0011342638297774]:25.315671998022857)[&rate=8.270832436463143E-4]:30.489440636974876,31[&rate=0.0013539525627371003]:73.98065884778639)[&rate=0.007617463925194528]:8.468142187488723,36[&rate=0.0015970969642986484]:82.44880103527511)[&rate=0.0013853323355664483]:140.72184062963913,23[&rate=0.0016318761504390627]:223.17064166491423)[&rate=0.00159071808338666]:141.42727769234278,((26[&rate=0.002567201692502355]:6.962464472104962,30[&rate=0.003284360474795386]:6.962464472104962)[&rate=0.0022608353511974506]:165.9834583993478,27[&rate=0.0014254411162861506]:172.94592287145275)[&rate=0.0026637062071327715]:191.65199648580426)[&rate=0.008198653209970631]:94.54991849965086)[&rate=0.0029103545849236564]:0.03028700463767109,(((((3[&rate=0.0014330473557256026]:29.290248065708035,28[&rate=0.0015552346106052696]:29.290248065708035)[&rate=0.002667056308509709]:4.863846805990711,((20[&rate=0.0022800318660234713]:17.05605403850955,(29[&rate=0.003432350973768787]:3.9249338450882414,39[&rate=0.0012813263055631153]:3.9249338450882414)[&rate=0.0010537829265494611]:13.13112019342131)[&rate=0.0013977027632344884]:5.66246170865282,40[&rate=0.0013092667714771228]:22.71851574716237)[&rate=0.0038542645440699883]:11.435579124536375)[&rate=0.0015051621330919305]:33.100586715140935,6[&rate=0.002390958133035387]:67.25468158683968)[&rate=0.0019771522359194912]:280.9528353605774,(((7[&rate=0.0015971784062029143]:36.14416505867402,19[&rate=8.558754598226944E-4]:36.14416505867402)[&rate=0.004249335246689893]:130.51951922529,(((8[&rate=0.0019135411744502994]:18.96130275802889,18[&rate=0.0016739355300534298]:18.96130275802889)[&rate=0.0027309896474648214]:108.08137456544324,(10[&rate=0.0014390028482377949]:51.63205789178823,16[&rate=0.0017635914969293333]:51.63205789178823)[&rate=0.003887072610383823]:75.4106194316839)[&rate=0.004975371090444186]:18.464237445029795,((9[&rate=9.598885427511328E-4]:19.983909319089825,15[&rate=0.0028740860975642575]:19.983909319089825)[&rate=0.002602076900813416]:42.01997728525289,(11[&rate=0.0024565386673581937]:21.032267082036974,17[&rate=7.692776167976213E-4]:21.032267082036974)[&rate=0.00424388386991129]:40.971619522305744)[&rate=0.0024268923501690907]:83.50302816415922)[&rate=0.0037665070247988874]:21.156769515462088)[&rate=0.0017264054811343373]:64.84976901086657,(12[&rate=0.0037128177406093206]:47.13693380668371,14[&rate=0.0010482663265726918]:47.13693380668371)[&rate=0.006122971017608452]:184.37651948814687)[&rate=0.0052102600593766125]:116.69406365258652)[&rate=0.005203810568080497]:78.20139726449338,(((24[&rate=0.007526938625319918]:9.34920871960417,25[&rate=0.0026854113493672374]:9.34920871960417)[&rate=0.002966124050554108]:219.05904916298454,41[&rate=0.0042430523120397705]:228.4082578825887)[&rate=0.004534711768778182]:55.19787611520036,38[&rate=0.0018208317863695523]:283.6061339977891)[&rate=0.003594275077885086]:142.8027802141214)[&rate=0.006403368358732921]:32.769210649635056)[&rate=1.0]:0.0;
tree STATE_1596000 = ((((((1[&rate=0.003586019385021653]:3.846328627426,2[&rate=0.0016555828309110345]:3.846328627426)[&rate=0.0019974316024198874]:4.202498820359124,(21[&rate=0.0019055945619809202]:0.6754393543769929,22[&rate=0.0016680827271399706]:0.6754393543769929)[&rate=0.0012548057887104207]:7.373388093408131)[&rate=0.0020903786893915065]:174.8350503174636,(((32[&rate=0.003942448332775759]:16.4098660235633,34[&rate=0.002453046721012207]:16.4098660235633)[&rate=0.0019420393450214216]:56.945410161401824,33[&rate=0.0025465073619665474]:73.35527618496512)[&rate=0.002594760358339815]:8.763282413640823,35[&rate=0.0010231614202992573]:82.11855859860594)[&rate=0.004383969113352843]:100.7653191666428)[&rate=0.005644134016831037]:56.85897005240059,13[&rate=0.0019581573793652275]:239.74284781764933)[&rate=0.0044003498674824336]:197.5103309788714,(((((4[&rate=0.0027048961896108197]:50.511470588384,((5[&rate=0.002774666842069783]:15.654095053913064,37[&rate=0.0036732220045864457]:15.654095053913064)[&rate=0.002382178831258237]:6.589117128817172,42[&rate=0.00295455002435067]:22.243212182730236)[&rate=0.001034123854989851]:28.268258405653764)[&rate=0.0010086425073552523]:39.45032864576494,31[&rate=0.0014379672550788316]:89.96179923414894)[&rate=0.0080901384528902]:11.579786011177589,36[&rate=7.079792451759034E-4]:101.54158524532653)[&rate=0.0014674931422896398]:121.98900291141135,23[&rate=0.0017304306576198963]:223.53058815673788)[&rate=0.0020805433833500538]:113.30739517232567,((26[&rate=0.004683205811016836]:4.327820986489556,30[&rate=0.0018557755954501651]:4.327820986489556)[&rate=0.002330294578212022]:130.92128863843487,27[&rate=0.0015138917755870437]:135.24910962492444)[&rate=0.002575010112993805]:201.5888737041391)[&rate=0.009198285091229344]:100.41519546745718)[&rate=0.00112894042596161]:21.46705204681149,(((((3[&rate=0.0015993286619841328]:23.47602563734458,28[&rate=0.0016517391417828107]:23.47602563734458)[&rate=0.0028325509656967817]:17.704518987382368,(20[&rate=0.002414198082463936]:28.21079918834156,((29[&rate=0.002314530298248924]:3.97349742450747,39[&rate=0.0013608344348042852]:3.97349742450747)[&rate=0.0011191716637960621]:15.78908775738395,40[&rate=0.001773749034290381]:19.76258518189142)[&rate=0.0023183474780711605]:8.44821400645014)[&rate=0.002801561746354801]:12.969745436385388)[&rate=0.0028215640390417606]:17.915551046275596,6[&rate=0.0026492274795285936]:59.096095671002544)[&rate=0.004253839289245955]:211.53012638323708,((((7[&rate=0.001696285609882561]:37.98877055107848,19[&rate=9.089837557969044E-4]:37.98877055107848)[&rate=0.003162911278771489]:135.0208724023251,((8[&rate=0.0020322791402250734]:20.24473866102254,18[&rate=0.0013568898055934307]:20.24473866102254)[&rate=0.002900451459729838]:132.98705934140884,((9[&rate=0.0013977831838051305]:19.10559951981201,15[&rate=0.001971318039404543]:19.10559951981201)[&rate=0.0026783498620439857]:87.56133783020633,(11[&rate=0.0016912494553393417]:22.455880587865725,17[&rate=0.0015318549390624157]:22.455880587865725)[&rate=0.00450722293179859]:84.21105676215262)[&rate=0.0022945666660060065]:46.564860652413046)[&rate=0.005297386809345951]:19.777844950972195)[&rate=0.002580402125504171]:0.25411460589899093,(10[&rate=0.0015282950325273233]:50.72647310700799,16[&rate=0.00187302487082317]:50.72647310700799)[&rate=0.004126973539393701]:122.53728445229459)[&rate=0.007977624267554684]:54.11129843056307,(12[&rate=0.0014620936040894953]:53.35256585170418,14[&rate=0.004597353377547901]:53.35256585170418)[&rate=0.006905970847859775]:174.02249013816146)[&rate=0.009428604857703237]:43.25116606437399)[&rate=0.007709831572939128]:126.2937911273624,(((24[&rate=0.009278495461018714]:9.9820296965405,25[&rate=0.0028520449630822947]:9.9820296965405)[&rate=0.0031501762887300023]:203.6487244655044,41[&rate=0.004506339774571778]:213.6307541620449)[&rate=0.004554952385610677]:145.69610301152946,38[&rate=0.0019110689647694142]:359.32685717357435)[&rate=0.009800632024550178]:37.59315600802768)[&rate=0.0048398987587130364]:61.80021766173019)[&rate=1.0]:0.0;
tree STATE_1597000 = (((((1[&rate=0.0035892743986014886]:2.6266012562942986,2[&rate=0.004321464669447479]:2.6266012562942986)[&rate=0.0022460419481259313]:4.5136911194628535,(21[&rate=0.0019073242615501378]:1.136620067067775,22[&rate=0.001669596838275378]:1.136620067067775)[&rate=0.0018398462386942486]:6.003672308689377)[&rate=0.0021212151056716876]:150.51411794948376,(((32[&rate=0.004837950272132438]:17.908812775240822,34[&rate=0.0024552733404281405]:17.908812775240822)[&rate=0.0017689814235817831]:68.04494932701516,35[&rate=9.494525170815921E-4]:85.95376210225598)[&rate=0.0021009881416844253]:1.6088726592892897,33[&rate=0.002680691503201588]:87.56263476154527)[&rate=0.004492341210450474]:70.09177556369565)[&rate=0.0055067868672949]:65.2610107296452,13[&rate=0.003343098961138317]:222.9154210548861)[&rate=0.0045136247000382625]:251.91406869382553,((((((3[&rate=0.0032533380519546864]:20.22315995031639,28[&rate=0.0018009451512642903]:20.22315995031639)[&rate=0.00283512205939957]:12.930725088888277,((20[&rate=0.002012399127388916]:22.58644785269123,(29[&rate=0.001414316770256503]:7.061639398756241,39[&rate=0.0013620696580483123]:7.061639398756241)[&rate=0.0012448412389252264]:15.524808453934988)[&rate=0.001259992126171388]:10.527665024867595,40[&rate=0.0017334664975998122]:33.114112877558824)[&rate=0.0015797893564935858]:0.03977216164584263)[&rate=0.00568960204779053]:13.007892819634208,6[&rate=0.002651632171333653]:46.161777858838875)[&rate=0.0028574933710331066]:230.61349751571004,(((7[&rate=0.0023655050198758674]:38.49190724995427,19[&rate=9.586768784514028E-4]:38.49190724995427)[&rate=0.002996130826376695]:141.1679046476475,(((8[&rate=0.0017613952182904884]:25.514937599724917,18[&rate=0.002301310296138186]:25.514937599724917)[&rate=0.0029927147805168396]:118.03721647203396,((9[&rate=0.0013990519452769185]:20.85078600079556,15[&rate=0.0019731073958747665]:20.85078600079556)[&rate=0.0026266012409176605]:59.38665692980762,(11[&rate=0.0016927845948175166]:24.507095949094527,17[&rate=0.0023312549866494]:24.507095949094527)[&rate=0.001942305685847893]:55.73034698150865)[&rate=0.004581697200115206]:63.3147111411557)[&rate=0.0022845185664271657]:21.570467499085197,(10[&rate=0.0015296822590174079]:49.317071920408885,16[&rate=0.0018747250070377571]:49.317071920408885)[&rate=0.0042553052326445295]:115.80554965043518)[&rate=0.0018951529807735702]:14.537190326757695)[&rate=0.0032123449124375775]:17.946356941059463,(12[&rate=0.0014634207398422118]:53.630801123569434,14[&rate=0.0018831832524123285]:53.630801123569434)[&rate=0.00687557588138542]:143.9753677150918)[&rate=0.00482263086976856]:79.16910653588769)[&rate=0.007602693523856]:45.23638300896249,(((24[&rate=0.00928691751018678]:7.359688942195177,25[&rate=0.0019086722437261878]:7.359688942195177)[&rate=0.0031103684848972106]:210.17810489222256,41[&rate=0.005108071494182221]:217.53779383441776)[&rate=0.006432544505206192]:63.718524507538746,38[&rate=0.0019121194442202655]:281.2563183419565)[&rate=0.009881922045894963]:40.755340041554916)[&rate=0.002264105676865727]:86.38505187412164,(((((4[&rate=0.0025154831247639962]:47.110503381000214,((5[&rate=0.002393549683323214]:14.776000411405805,37[&rate=0.004279262761049231]:14.776000411405805)[&rate=0.004804980127289761]:9.788485912764306,42[&rate=0.00295723185599581]:24.56448632417011)[&rate=0.0025818193464882968]:22.546017056830102)[&rate=0.0011481795736125848]:42.30956180222451,31[&rate=0.001487596327393985]:89.42006518322472)[&rate=0.00656897326780747]:11.814362554245164,36[&rate=7.086218747352173E-4]:101.23442773746989)[&rate=0.0014098942531798947]:140.80735875599675,23[&rate=0.0016911290723954444]:242.04178649346662)[&rate=0.0014651876302592623]:91.69328421414562,((26[&rate=0.005267833217019981]:3.5734307839885653,30[&rate=0.0015794375328121513]:3.5734307839885653)[&rate=0.001049871226482147]:136.86232845452423,27[&rate=0.001776481928259733]:140.4357592385128)[&rate=0.002550848069849628]:193.29931146909945)[&rate=0.009556783739400082]:74.66163955002082)[&rate=0.0033622752306559974]:66.43277949107858)[&rate=1.0]:0.0;
tree STATE_1598000 = ((((((1[&rate=0.005570335614365941]:2.3906268152795764,2[&rate=0.009852306554646306]:2.3906268152795764)[&rate=0.0036441494495434972]:10.059544058338917,(21[&rate=6.026915302499492E-4]:6.702777936214442,22[&rate=0.0010822033664700725]:6.702777936214442)[&rate=0.002893976300991928]:5.747392937404051)[&rate=0.002048979831727639]:143.33784027868165,((32[&rate=0.004881676320575646]:15.836457055116366,34[&rate=0.0024774644326990623]:15.836457055116366)[&rate=0.0017878296112655017]:60.552207799943034,(33[&rate=0.0027060191627632283]:75.86395082437663,35[&rate=9.606340828252751E-4]:75.86395082437663)[&rate=0.0021594445402418443]:0.5247140306827731)[&rate=0.004183807117798153]:79.39934629724075)[&rate=0.002062561653972897]:60.640331324269596,13[&rate=0.0033385444627665253]:216.42834247656975)[&rate=0.004875659938813218]:206.4862504822832,(((((4[&rate=0.00253821840120712]:52.754864764274146,((5[&rate=0.0024151829087960407]:16.795166341995525,37[&rate=0.004317939316216206]:16.795166341995525)[&rate=0.0048484081870847785]:5.865478429350645,42[&rate=0.0023133605340834047]:22.66064477134617)[&rate=0.002191531302105218]:30.094219992927975)[&rate=0.0011585569757724661]:28.92978344937623,31[&rate=0.002010314296037019]:81.68464821365038)[&rate=0.004475051454851274]:19.042493613572617,36[&rate=7.042627987063931E-4]:100.727141827223)[&rate=0.0021166031685277325]:107.99234947779988,23[&rate=0.0017064137254997017]:208.71949130502287)[&rate=0.0015073500887505798]:130.41321066861678,((26[&rate=0.0016910644849594634]:6.4298575241183595,30[&rate=0.001948135048273921]:6.4298575241183595)[&rate=0.0010245302493304903]:153.28453555645993,27[&rate=0.0017925380122140748]:159.71439308057828)[&rate=0.002620117837755581]:179.41830889306138)[&rate=0.010590701174242559]:83.7818909852133)[&rate=0.0029374292160239345]:43.15095647840491,((((((3[&rate=0.0021317489595737496]:13.991259421366975,28[&rate=0.004430951071866887]:13.991259421366975)[&rate=0.007910757163714578]:14.881951782521286,((29[&rate=0.0021075785840776588]:17.70281159182358,39[&rate=0.002101604396118786]:17.70281159182358)[&rate=0.0027156545791322405]:2.161425051872417,40[&rate=0.0017758409546090525]:19.864236643695996)[&rate=0.0021089345994189115]:9.008974560192264)[&rate=0.0012905202263554347]:5.571184935106999E-4,20[&rate=0.0022873067827740567]:28.87376832238177)[&rate=0.0050626147941645275]:10.077339582159702,6[&rate=0.002578071420739486]:38.95110790454147)[&rate=0.0025760179923059604]:211.3023563501127,(((7[&rate=9.616176800996124E-4]:31.247201695720527,19[&rate=0.0010411277625457494]:31.247201695720527)[&rate=0.003016301389345179]:132.63219992713985,(12[&rate=0.0014766473342646023]:45.83703885630492,14[&rate=0.004075790963628409]:45.83703885630492)[&rate=0.007526777046188431]:118.04236276655544)[&rate=9.239157057816976E-4]:9.898315478060965,(((8[&rate=0.0017773149462246213]:17.51224096678742,18[&rate=0.002322109849282546]:17.51224096678742)[&rate=0.0043002791524559885]:97.38136332064313,((9[&rate=0.0012875560291807507]:22.0134440831219,15[&rate=0.0018158627578957142]:22.0134440831219)[&rate=0.0024970950337165894]:59.42232610850209,(11[&rate=0.0017080842107576111]:21.200200116238296,17[&rate=0.0023523251838901233]:21.200200116238296)[&rate=0.0017675936484947718]:60.235570075385695)[&rate=0.008132650759933515]:33.45783409580656)[&rate=0.002149589210551234]:39.61880794455317,(10[&rate=0.0016602802563769436]:55.83505225701657,16[&rate=0.002034781339047735]:55.83505225701657)[&rate=0.005393198753301608]:98.67735997496715)[&rate=0.002824651252331621]:19.26530486893762)[&rate=0.012878902295950814]:76.47574715373281)[&rate=0.008032939732470936]:87.40080489834548,(((24[&rate=0.008114221846076419]:10.18859589736057,25[&rate=0.0012998179047428635]:10.18859589736057)[&rate=0.002910619939983105]:159.1629443144374,41[&rate=0.005399920860472581]:169.35154021179795)[&rate=0.005417091241937507]:98.43030492938539,38[&rate=0.0019027522772741567]:267.78184514118334)[&rate=0.0040692385500092606]:69.87242401181629)[&rate=0.0039388722696533235]:128.41128028425823)[&rate=1.0]:0.0;
tree STATE_1599000 = ((((((1[&rate=0.002835407932851524]:5.409320100515297,2[&rate=0.002467590395963955]:5.409320100515297)[&rate=0.004563613151631693]:2.2393097898527197,(21[&rate=0.001908397077975105]:0.4244418353968938,22[&rate=0.0010918905680444423]:0.4244418353968938)[&rate=0.0029198813504555847]:7.224188054971123)[&rate=0.0025915807539526946]:163.80592648774612,((32[&rate=0.0054675969402893584]:20.712317218697514,34[&rate=0.0018000934008665535]:20.712317218697514)[&rate=0.0020526033010503505]:59.55155107722317,(33[&rate=0.0022243788828238695]:69.66191401860173,35[&rate=0.001192430769171801]:69.66191401860173)[&rate=0.003294646411311439]:10.601954277318953)[&rate=0.004140807421498336]:91.19068808219346)[&rate=0.0021357082030481725]:58.770227215018764,13[&rate=0.004535994000052543]:230.2247835931329)[&rate=0.005114592759135181]:214.46795215041274,(((((4[&rate=0.002547250140225188]:46.49742976365942,((5[&rate=0.0011762244669546026]:23.965884714215928,37[&rate=0.0034391318145999493]:23.965884714215928)[&rate=0.0033549906348746697]:7.20608116841737,42[&rate=0.00213869603083851]:31.171965882633298)[&rate=0.002250199803921949]:15.32546388102612)[&rate=0.0013128875192292553]:41.576085889333335,31[&rate=0.0011585632485835561]:88.07351565299275)[&rate=0.002262185633368578]:27.80114897222917,36[&rate=0.001181496022088728]:115.87466462522193)[&rate=0.0027034787601624617]:97.05165228647348,23[&rate=0.0016925164010860067]:212.9263169116954)[&rate=0.0034911894407619057]:127.96348027773959,((26[&rate=0.003663068043616061]:7.139718709233422,30[&rate=0.003021384062117212]:7.139718709233422)[&rate=0.001753237900266179]:216.0400608846013,27[&rate=9.114993907871344E-4]:223.17977959383472)[&rate=9.533126185184563E-4]:117.71001759560028)[&rate=0.011228756453885469]:103.80293855411065)[&rate=0.0028779227688299725]:13.639820984578876,((((((3[&rate=0.002462123849239761]:18.756230819402678,28[&rate=0.0023529416807858334]:18.756230819402678)[&rate=0.011782042808395156]:11.753768013816973,((29[&rate=0.004185014006420004]:3.7555483889855323,39[&rate=0.00152255492504143]:3.7555483889855323)[&rate=0.0018195866284652252]:10.344331208055737,40[&rate=0.003002359488408515]:14.09987959704127)[&rate=0.0021270435058356805]:16.41011923617838)[&rate=0.006004957758027758]:0.05430186727254949,20[&rate=7.852964090335404E-4]:30.5643007004922)[&rate=0.0023709227394724855]:42.188845821757056,6[&rate=0.002601148689597555]:72.75314652224925)[&rate=0.002599076880216069]:213.34666133974332,((((7[&rate=0.0013863732190949128]:36.532165097253106,19[&rate=0.0010504472812225911]:36.532165097253106)[&rate=0.005403606901804414]:127.22043643378507,(10[&rate=0.0017598386803843139]:56.69422577028129,16[&rate=0.0021567966570148643]:56.69422577028129)[&rate=0.005304274524703915]:107.05837576075689)[&rate=0.0033024300655018603]:7.39702139623833,((8[&rate=0.0016522744982090292]:19.10336958100435,18[&rate=0.00215874113602024]:19.10336958100435)[&rate=0.00426333963386144]:109.54386321278449,((9[&rate=0.0012990814177484325]:22.527781584777678,15[&rate=0.001832117215562875]:22.527781584777678)[&rate=0.002519447452547562]:51.05097949656366,(11[&rate=0.0029527999975629674]:21.575891099218108,17[&rate=6.757310173477277E-4]:21.575891099218108)[&rate=0.0035636201225422806]:52.00286998212323)[&rate=0.007172058577035549]:55.068471712447504)[&rate=0.004522952608772915]:42.502390133487665)[&rate=0.0011788369357987663]:3.6266739892642192,(12[&rate=0.0014482559300112176]:44.179880168020176,14[&rate=0.0050444135465479295]:44.179880168020176)[&rate=0.0072683132205173025]:130.59641674852054)[&rate=0.007586929498899543]:111.32351094545186)[&rate=0.004551138383768024]:107.77370311949215,(((24[&rate=0.006996271697058626]:11.51639340420937,25[&rate=0.0019639810864860055]:11.51639340420937)[&rate=0.002980531210991458]:227.09298091150197,41[&rate=0.0054881051684012305]:238.60937431571134)[&rate=0.005495143820245149]:82.46845165513545,38[&rate=0.0019317689943640058]:321.0778259708468)[&rate=0.0037353021661156276]:72.79568501063795)[&rate=0.004154458408775805]:64.45904574663979)[&rate=1.0]:0.0;
tree STATE_1600000 = ((((((1[&rate=0.0016584856998713708]:2.5937314214864102,2[&rate=0.0025867762273880917]:2.5937314214864102)[&rate=0.0018525790028681545]:10.305012569435398,(21[&rate=0.0028112351222248848]:0.7210955085877983,22[&rate=0.0016689271743953703]:0.7210955085877983)[&rate=0.0021778058698645876]:12.17764848233401)[&rate=0.002530843886689417]:157.9188604190148,(((32[&rate=0.0026977611917896487]:28.400125934204134,34[&rate=0.0017585111789279009]:28.400125934204134)[&rate=0.001838489187346593]:41.4477025200872,35[&rate=7.413512874900172E-4]:69.84782845429133)[&rate=0.003541749338421999]:0.27782015473933086,33[&rate=0.003924404110351277]:70.12564860903066)[&rate=0.0036713617537110447]:100.69195580090596)[&rate=0.002080495064896724]:116.19711634614805,13[&rate=0.0027280012945842336]:287.01472075608467)[&rate=0.005200837523786809]:119.26512252022133,(((((4[&rate=0.0016701917030124726]:38.89857966640491,((5[&rate=0.0011490536395069814]:23.163073715467483,37[&rate=0.003359687746184223]:23.163073715467483)[&rate=0.005106103156548925]:1.1728572380228783,42[&rate=0.0017103684314050357]:24.33593095349036)[&rate=0.0027814463981440333]:14.562648712914552)[&rate=0.0012889640422498686]:59.329695971536836,36[&rate=0.0011542034215282196]:98.22827563794175)[&rate=0.002209929063959579]:22.796864299044444,31[&rate=0.0011318003959139345]:121.02513993698619)[&rate=0.002734352533571558]:46.07514679308153,23[&rate=0.0022081283468127094]:167.10028673006772)[&rate=0.003503991756800259]:143.4131840283267,((26[&rate=0.0014020905298865543]:22.099471196342268,30[&rate=0.0011564770105825853]:22.099471196342268)[&rate=0.0017456140536560453]:183.45569683344274,27[&rate=8.904437221105895E-4]:205.55516802978502)[&rate=0.0026007456497167385]:104.9583027286094)[&rate=0.00929707247186272]:95.76637251791158)[&rate=0.0030711039261843544]:36.82629330380473,(((((3[&rate=0.0010350967450980875]:31.521446863675997,28[&rate=0.002298588643158802]:31.521446863675997)[&rate=0.0024786963525704076]:3.191635278038113,(20[&rate=0.0015363225856816595]:21.19555608367241,((29[&rate=0.0019371795847645961]:4.0621571595460795,39[&rate=9.461315152300436E-4]:4.0621571595460795)[&rate=0.004157125175779083]:3.2897393499135514,40[&rate=0.0029330048763538835]:7.351896509459631)[&rate=0.002111845703034165]:13.84365957421278)[&rate=0.005866243019200252]:13.5175260580417)[&rate=0.0026600936374157366]:19.5279167983306,6[&rate=0.0022766034514714053]:54.24099894004471)[&rate=0.002593738402148684]:241.8968173503762,(((7[&rate=0.0013543479481005487]:35.9866875653931,19[&rate=0.0010261819113043676]:35.9866875653931)[&rate=0.004730503904173219]:139.14033155222336,(((8[&rate=0.001614106897728201]:27.02244024344871,18[&rate=0.001300009248235706]:27.02244024344871)[&rate=0.004164856335141489]:100.52888271649049,((9[&rate=0.0029233420348922672]:22.19140955031347,15[&rate=0.0017897952420587798]:22.19140955031347)[&rate=0.002461248125869698]:76.61671368085113,(11[&rate=0.0028845902115279573]:21.253732152625417,17[&rate=6.601216065686189E-4]:21.253732152625417)[&rate=0.0019168116518822867]:77.55439107853918)[&rate=0.0020207166220129313]:28.7431997287746)[&rate=0.0024883394246056722]:23.518855941357344,(10[&rate=0.0017191863436378876]:55.847699804421936,16[&rate=0.002106974576746229]:55.847699804421936)[&rate=0.005181745592605728]:95.22247909687461)[&rate=0.0013372091829109095]:24.056840216319898)[&rate=0.0011516057602270436]:19.139140296896556,(12[&rate=8.520960708755911E-4]:43.52021130011248,14[&rate=0.004927887412685707]:43.52021130011248)[&rate=0.007305231816719936]:150.7459481144005)[&rate=0.007914200785744261]:101.87165687590792)[&rate=0.004587088361653191]:105.0337960557888,(((24[&rate=0.0068346575694817405]:11.344437161448129,25[&rate=0.0019186130528242005]:11.344437161448129)[&rate=0.0029116808329298395]:226.15760301188712,41[&rate=0.004314553943878665]:237.50204017333525)[&rate=0.005368205800563214]:93.79430888737554,38[&rate=0.0018871450611875693]:331.2963490607108)[&rate=0.0034885179244893475]:69.87526328549893)[&rate=0.004810817005091098]:41.934524233901016)[&rate=1.0]:0.0;
tree STATE_1601000 = ((((((1[&rate=0.0020974792779779256]:12.224533704702434,2[&rate=0.002288210004156509]:12.224533704702434)[&rate=0.0021468547572203343]:6.404187106348402,(21[&rate=0.002547874853291736]:1.769559172062315,22[&rate=0.001512579842923228]:1.769559172062315)[&rate=9.776678892603544E-4]:16.85916163898852)[&rate=0.0022937510439891558]:140.81236938465068,((32[&rate=0.0024450313125660493]:26.60760497446414,34[&rate=0.001593771498060047]:26.60760497446414)[&rate=0.003165502293510748]:44.92451681865586,(33[&rate=0.0034382911010081164]:69.04208302466175,35[&rate=0.0017704731523948893]:69.04208302466175)[&rate=0.003691951348182904]:2.4900387684582483)[&rate=0.003385048313966587]:87.90896840258152)[&rate=0.0019471471798371525]:121.11770641947567,13[&rate=0.0021915415481905507]:280.5587966151772)[&rate=0.00460787243760603]:135.6182456087659,(((((4[&rate=0.0013031155074191875]:54.68195388694926,((5[&rate=0.0010414087566097828]:24.067394089323795,37[&rate=0.003044947701415081]:24.067394089323795)[&rate=0.0057380204896148364]:3.804244816846456,42[&rate=0.0015501388275169865]:27.87163890617025)[&rate=0.002846049743043616]:26.810314980779008)[&rate=0.0012949676714701962]:63.09207266285938,31[&rate=9.958025855950616E-4]:117.77402654980864)[&rate=0.0022242689318275285]:15.664092933942925,36[&rate=4.676738196139076E-4]:133.43811948375156)[&rate=0.0025070378750282054]:72.85832873380008,23[&rate=0.002009926386245334]:206.29644821755164)[&rate=0.0034092048135779965]:62.555327605543425,((26[&rate=0.0012592556813950584]:18.86774498794866,30[&rate=0.0010386634921528838]:18.86774498794866)[&rate=0.0016132091328784804]:131.70892097245562,27[&rate=0.001262987767777986]:150.57666596040428)[&rate=0.0024127293436161435]:118.27510986269078)[&rate=0.00609409355628811]:147.32526640084802)[&rate=0.0080633411811623]:49.641941546609814,(((((3[&rate=0.0021108332688416854]:24.614498503053724,28[&rate=0.002083253782533595]:24.614498503053724)[&rate=0.001413561698603121]:7.4200844418513014,(20[&rate=0.0013923978295719425]:14.081005716149404,((29[&rate=0.0017557020084558474]:2.971692475376054,39[&rate=8.574966485270986E-4]:2.971692475376054)[&rate=0.00540483683131631]:4.018473609160359,40[&rate=0.003966715935784626]:6.990166084536413)[&rate=0.0019140051709851619]:7.090839631612991)[&rate=0.00374477352394852]:17.95357722875562)[&rate=0.0010610379456850486]:48.38181871095209,6[&rate=0.0019269676068877823]:80.41640165585711)[&rate=0.002492084455778667]:178.04390633877978,((((7[&rate=0.0013479211169276294]:31.056703553217314,19[&rate=0.0010213123370550188]:31.056703553217314)[&rate=0.0044384065143193985]:111.1537790579741,((8[&rate=0.0014628952029310518]:25.246245542851025,18[&rate=6.687924966743015E-4]:25.246245542851025)[&rate=0.0037746870192349913]:102.31813016187422,((9[&rate=0.0016625167523098945]:20.472464960934783,15[&rate=6.249062157165167E-4]:20.472464960934783)[&rate=0.0023211473584387366]:63.23053582568747,(11[&rate=0.002614357939976913]:19.545899505752388,17[&rate=5.982805310781406E-4]:19.545899505752388)[&rate=0.0018068206724864467]:64.15710128086987)[&rate=0.0035772420718170146]:43.861374918102996)[&rate=0.004409314678641908]:14.646106906466173)[&rate=5.197773808619204E-4]:23.137065842703038,(10[&rate=0.0015947930259426841]:49.13825419353722,16[&rate=0.0011889783126872446]:49.13825419353722)[&rate=0.0023681334352916765]:116.20929426035724)[&rate=0.0011908920808063805]:6.263769891835636,(12[&rate=7.157461811356485E-4]:45.70375019761151,14[&rate=0.0029611566446234926]:45.70375019761151)[&rate=0.00678155255794956]:125.90756814811859)[&rate=0.00785162908012751]:86.84898964890678)[&rate=0.004174215965764315]:163.86879826572203,(((24[&rate=0.002258519001260089]:19.1835102547177,25[&rate=0.001018594574073212]:19.1835102547177)[&rate=0.002603778102181793]:236.5295051553068,41[&rate=0.0038602588485220457]:255.7130154100245)[&rate=0.00529109457049373]:80.07016394924293,38[&rate=0.0017261068455354854]:335.7831793592674)[&rate=0.003306741631046912]:86.54592690109149)[&rate=9.661333655664767E-4]:43.48987751019399)[&rate=1.0]:0.0;
tree STATE_1602000 = (((((((1[&rate=4.8889575766723E-4]:15.307104378458455,2[&rate=0.002432150027440088]:15.307104378458455)[&rate=0.0030574473467102825]:7.0462372036264185,(21[&rate=0.0020404861701346483]:0.3444867854989476,22[&rate=6.823464458201442E-4]:0.3444867854989476)[&rate=0.0012150692310774207]:22.008854796585926)[&rate=0.0028507291156012744]:95.19187297239623,(((32[&rate=0.002876335944247995]:28.410975927302523,34[&rate=0.0023886923792233077]:28.410975927302523)[&rate=0.005077584882288099]:13.23166506299173,35[&rate=0.002078724394014584]:41.642640990294254)[&rate=0.002597797183466033]:27.189941934558377,33[&rate=0.005038238521451578]:68.83258292485263)[&rate=0.007340771619187663]:48.712631629628476)[&rate=0.0046801220316681465]:84.59794612761232,13[&rate=0.0027963269429487196]:202.14316068209342)[&rate=0.005544953289036513]:177.76859200974508,(((((4[&rate=0.0016195433797081985]:45.54783300079997,((5[&rate=6.734768133662132E-4]:26.322567295429685,37[&rate=0.0041078794551012415]:26.322567295429685)[&rate=0.002360676378623848]:6.788957487948522,42[&rate=0.0016910432488991052]:33.11152478337821)[&rate=0.004056105793822404]:12.436308217421761)[&rate=0.0016094170526903646]:23.067382136568042,31[&rate=0.001237607469034592]:68.61521513736801)[&rate=0.0027643750709146525]:17.099169450436733,36[&rate=5.81236301852176E-4]:85.71438458780474)[&rate=0.004758228470331411]:69.66991267630058,23[&rate=0.0024979849859904477]:155.38429726410533)[&rate=0.0028594094696394916]:109.956551342706,((26[&rate=7.445413460151383E-4]:9.886500624875714,30[&rate=0.005229438900813269]:9.886500624875714)[&rate=0.0020389463457600185]:98.37355322218436,27[&rate=0.0016124355892957528]:108.26005384706006)[&rate=0.002875380761901969]:157.08079475975126)[&rate=0.0075738864423120725]:114.57090408502717)[&rate=0.011361799037404053]:64.39863910508251,(((24[&rate=0.0024541092848614347]:18.565609674544664,25[&rate=0.0020844064976542824]:18.565609674544664)[&rate=0.0027791029639376436]:220.53703637209324,41[&rate=0.004797622794364282]:239.10264604663791)[&rate=0.005519915085342653]:64.87578509008722,38[&rate=0.00214524721595285]:303.97843113672513)[&rate=0.0013207831653284097]:140.33196066019588)[&rate=0.0013136420813381828]:7.166904366363553,((((3[&rate=0.002174359368165167]:19.948057269202152,28[&rate=0.0021459498697417854]:19.948057269202152)[&rate=0.00601290493947703]:2.9268954738308786,((20[&rate=0.005818640926908678]:9.198359525401754,40[&rate=0.0010377641737253976]:9.198359525401754)[&rate=0.0023874399583821595]:5.614195735364362,(29[&rate=0.003388169965017413]:4.557924273457147,39[&rate=0.005037587312592]:4.557924273457147)[&rate=0.001184503029846445]:10.25463098730897)[&rate=0.004473437346009409]:8.062397482266915)[&rate=0.003243610018144277]:23.310936098668034,6[&rate=0.00239488181429749]:46.185888841701065)[&rate=0.003879363147121965]:259.93369053010844,((((7[&rate=0.0014917883670520818]:37.30444467557793,19[&rate=0.0011303197527005237]:37.30444467557793)[&rate=0.004010733583152811]:99.91984337709465,(12[&rate=9.307131259170699E-4]:47.519631748761306,14[&rate=0.003850509342117351]:47.519631748761306)[&rate=0.010667827192550602]:89.70465630391129)[&rate=0.002772246134215398]:31.495854414202057,((8[&rate=0.0018181214386789833]:26.54359459817637,18[&rate=8.311914440589627E-4]:26.54359459817637)[&rate=0.002162339419248906]:116.15312744385817,((9[&rate=9.584347264117321E-4]:23.201821859380534,15[&rate=7.11639578365662E-4]:23.201821859380534)[&rate=0.004357769411648601]:82.82714473080368,(11[&rate=0.0010913193803237862]:20.297529916988868,17[&rate=0.001455116341053024]:20.297529916988868)[&rate=0.00217786212205703]:85.73143667319535)[&rate=0.005652464268378587]:36.667755451850326)[&rate=0.0027260623720424602]:26.02342042484011)[&rate=0.0019431430321351741]:17.14909748378156,(10[&rate=0.00198204723408255]:53.416972739895165,16[&rate=0.0019230056698535686]:53.416972739895165)[&rate=0.002868681516280383]:132.45226721076105)[&rate=0.007418830054454719]:120.25033942115329)[&rate=0.002507254338861589]:145.35771679147507)[&rate=1.0]:0.0;
tree STATE_1603000 = (((((((1[&rate=0.0038758799746269287]:9.189325178171337,2[&rate=0.00234936274886018]:9.189325178171337)[&rate=5.692482710616269E-4]:8.082705534774618,(21[&rate=9.568030030188217E-4]:0.4227210013817219,22[&rate=8.810755231566769E-4]:0.4227210013817219)[&rate=0.0011737098273660377]:16.849309711564235)[&rate=0.0030017043663888403]:95.36221303592816,((32[&rate=0.00414986737749639]:27.44026735517173,34[&rate=0.0016232276324642861]:27.44026735517173)[&rate=0.004834099628211417]:24.56594225720239,(33[&rate=0.005231198521667225]:36.019033164124885,35[&rate=0.0022506568480477125]:36.019033164124885)[&rate=0.0018260584070457148]:15.987176448249237)[&rate=0.0040097378687605064]:60.628034136500006)[&rate=0.004371205021848513]:107.75407136147501,13[&rate=0.002630603152276297]:220.38831511034914)[&rate=0.005376875898742263]:148.09556500970575,(((((4[&rate=0.0016895798378438376]:46.47361421766948,((5[&rate=6.505525233735766E-4]:21.535877919833823,37[&rate=0.0039680524885089075]:21.535877919833823)[&rate=0.001725838599814973]:20.184084514996037,42[&rate=0.0016699138433766722]:41.71996243482986)[&rate=0.009247010245621731]:4.7536517828396185)[&rate=0.001354085240426303]:28.823020189210183,31[&rate=0.002035120029434161]:75.29663440687966)[&rate=0.002560647349147237]:19.394669652706142,36[&rate=5.498413767973548E-4]:94.6913040595858)[&rate=0.0035006916531416152]:67.69597216174319,23[&rate=0.0023745326471997243]:162.387276221329)[&rate=0.0028359268533605744]:77.8560356411744,((26[&rate=0.0015659058696671326]:15.23165651203196,30[&rate=0.0012355180161880157]:15.23165651203196)[&rate=0.0036863335881265518]:85.65776280650421,27[&rate=0.0016308916121246914]:100.88941931853617)[&rate=0.0026911873513243726]:139.35389254396722)[&rate=0.004353086140127495]:128.2405682575515)[&rate=0.009766575433454525]:78.09297171283117,(((24[&rate=0.0020464131491446927]:34.13341829493988,25[&rate=0.0012713133085199555]:34.13341829493988)[&rate=0.0021951674804375184]:221.99922659572871,41[&rate=0.004726437365435699]:256.1326448906686)[&rate=0.0068904077748345146]:90.24400984162304,38[&rate=0.0020722257424466532]:346.3766547322916)[&rate=0.00408911221738494]:100.20019710059444)[&rate=0.003675992696791031]:10.318619043340163,((((3[&rate=0.003724703973749681]:7.491878267317289,28[&rate=0.00476682046664511]:7.491878267317289)[&rate=0.003216540004226197]:13.180950928239518,((20[&rate=0.00645019104919021]:8.210345652481282,(29[&rate=0.00430280574918477]:5.779757198988754,39[&rate=9.34092481058903E-4]:5.779757198988754)[&rate=0.007242085256057461]:2.4305884534925273)[&rate=0.0026379263447186873]:1.7611057193584596,40[&rate=0.0037620511318260555]:9.971451371839741)[&rate=0.005502966035632246]:10.701377823717067)[&rate=0.0014656578345012888]:20.308200740135327,6[&rate=0.002313363097974767]:40.981029935692135)[&rate=0.0037473145834727157]:280.5747127381969,((((7[&rate=0.0023053362556641845]:40.396093054817754,19[&rate=0.0010149903689396743]:40.396093054817754)[&rate=0.003775542651439422]:111.56942302742402,(12[&rate=8.988713884616223E-4]:43.16484420218094,14[&rate=0.004070666007831358]:43.16484420218094)[&rate=0.013011917440823709]:108.80067188006083)[&rate=0.004983338087790958]:21.005437940387367,(10[&rate=0.0019145808793832192]:51.57718607549219,16[&rate=5.052646279366863E-4]:51.57718607549219)[&rate=0.00273312913691498]:121.39376794713695)[&rate=0.0015770515417098826]:20.627402714101834,((8[&rate=0.002080063644622081]:22.938846510561092,18[&rate=6.000930326923798E-4]:22.938846510561092)[&rate=0.004371296532218467]:146.9926210554255,((9[&rate=7.841299351270687E-4]:28.137291946967913,15[&rate=5.822179445410828E-4]:28.137291946967913)[&rate=0.0044338525593999815]:52.89856625195463,(11[&rate=0.001535692963345934]:20.899641924412677,17[&rate=0.0013946555970837124]:20.899641924412677)[&rate=8.650017658604756E-4]:60.13621627450986)[&rate=0.0025343429687053752]:88.89560936706405)[&rate=0.00156125219901914]:23.666889170744383)[&rate=0.007166302561007896]:127.95738593715811)[&rate=0.002578006851764988]:135.33972820233714)[&rate=1.0]:0.0;
tree STATE_1604000 = (((((((1[&rate=0.0033226009222604405]:10.534677909216239,2[&rate=0.001607534809259217]:10.534677909216239)[&rate=0.0011703342243918635]:7.237765323837131,(21[&rate=0.0031888389788794777]:2.4929542139902763,22[&rate=0.0029364539646205678]:2.4929542139902763)[&rate=0.0014381678160785014]:15.279489019063092)[&rate=0.0025463993159627126]:139.62798138794102,(((32[&rate=0.003974113794567321]:18.44855178025326,34[&rate=0.0029425821105712228]:18.44855178025326)[&rate=0.00435318663757716]:29.183492444112822,33[&rate=0.004404459857328154]:47.63204422436608)[&rate=0.0020458020111863585]:5.880911111535298,35[&rate=0.001127694041266906]:53.51295533590138)[&rate=0.0034015321030715605]:103.887469285093)[&rate=0.0037081711317737062]:54.67739697674256,13[&rate=0.0022315875414929682]:212.07782159773694)[&rate=0.0029250324730258023]:188.2945794104873,(((((4[&rate=0.0018982940040823848]:60.95821339183669,((5[&rate=0.0015812486010931114]:28.561392146689993,37[&rate=0.002637324206079283]:28.561392146689993)[&rate=0.0014413671824078382]:25.83010540515927,42[&rate=0.0015437135639098263]:54.39149755184926)[&rate=0.0045538892883758035]:6.566715839987431)[&rate=0.002214913642915281]:26.069346552396595,31[&rate=0.0016314247319431105]:87.02755994423329)[&rate=0.0028727815305483267]:27.500232782529608,36[&rate=4.7731046390280505E-4]:114.5277927267629)[&rate=0.00287471958397392]:49.20412427783427,23[&rate=0.002014358367929614]:163.73191700459716)[&rate=0.0024729253697358443]:107.44621309063848,((26[&rate=0.0019682979798880543]:9.871006756026011,30[&rate=0.0010446311600190853]:9.871006756026011)[&rate=0.004096589025480137]:71.50283589873696,27[&rate=0.0020447857451434386]:81.37384265476297)[&rate=0.0013692930002259611]:189.80428744047268)[&rate=0.0037140097091907377]:129.1942709129886)[&rate=0.008497683787912318]:67.39595213636039,(((24[&rate=0.001828973201643033]:33.33712047729263,25[&rate=0.0018919474382651953]:33.33712047729263)[&rate=0.002342753253996309]:204.87676594979064,41[&rate=0.0042331319169070175]:238.21388642708328)[&rate=0.005845255729048104]:56.411824610643606,38[&rate=0.0016913232091921944]:294.6257110377269)[&rate=0.0014282137000646347]:173.14264210685775)[&rate=0.0038562464444445244]:8.259402865960283,((((3[&rate=0.0018731741799684779]:14.37378391628503,28[&rate=0.0017966155451202403]:14.37378391628503)[&rate=0.00272864821733259]:9.201577999731166,((20[&rate=0.005471812032996598]:6.469224027563775,(29[&rate=0.003650146809635424]:4.899332804950338,39[&rate=0.0012538624462161093]:4.899332804950338)[&rate=0.006143590004619328]:1.5698912226134372)[&rate=0.0013850998560659628]:9.05469265247488,40[&rate=0.002158258260824193]:15.523916680038656)[&rate=0.0038929380356686593]:8.051445235977539)[&rate=0.0012433436646851217]:33.518632588163854,6[&rate=0.001962467148914274]:57.093994504180046)[&rate=0.0024590540219794265]:281.6196655703995,((((7[&rate=0.0015726629970451455]:37.112988516826434,19[&rate=9.643566600532501E-4]:37.112988516826434)[&rate=0.0032131352972275787]:122.68526570976174,((8[&rate=0.0023608808177784254]:20.70804482183983,18[&rate=5.80247649280759E-4]:20.70804482183983)[&rate=0.0036907131706161982]:108.66754735430457,((9[&rate=9.536634568133221E-4]:22.29724879922863,15[&rate=0.0021081216493955327]:22.29724879922863)[&rate=0.003968713189314117]:61.08641428114284,(11[&rate=0.0014623523041808917]:19.1581492390474,17[&rate=0.001328050511856341]:19.1581492390474)[&rate=7.069811455355379E-4]:64.22551384132406)[&rate=0.002235672054662231]:45.991929095772946)[&rate=0.00439962618884109]:30.422662050443762)[&rate=0.0010070750129844643]:8.282266063351983,(12[&rate=0.0013691953888443952]:56.07511533505814,14[&rate=0.0010692809938456483]:56.07511533505814)[&rate=0.010212557108704478]:112.00540495488201)[&rate=0.0014171550905356723]:35.08267456857078,(10[&rate=0.0014472350568535482]:59.559989684143545,16[&rate=8.478618516587079E-4]:59.559989684143545)[&rate=0.0025819214040763033]:143.6032051743674)[&rate=0.004198943419791886]:135.5504652160686)[&rate=0.0046786980228127805]:137.31409593596538)[&rate=1.0]:0.0;
tree STATE_1605000 = (((((((1[&rate=0.001743843908715365]:9.242530521712192,2[&rate=0.00329659646148268]:9.242530521712192)[&rate=0.0034216273621781824]:9.174941145341881,(21[&rate=0.005622773248594944]:2.01968003553292,22[&rate=0.0036002942649866845]:2.01968003553292)[&rate=0.0017632925299358145]:16.39779163152115)[&rate=0.003184293518198188]:150.6574953932706,((32[&rate=0.004761427706744393]:16.82220016791202,34[&rate=0.0036078077928631534]:16.82220016791202)[&rate=0.0031208597181424463]:36.32214039485862,(33[&rate=0.00656392504552574]:41.902932832173775,35[&rate=0.0018958354625834666]:41.902932832173775)[&rate=0.0029766257447110867]:11.241407730596862)[&rate=0.0025770884586768282]:115.93062649755406)[&rate=0.0057431785680005535]:43.63546800894409,13[&rate=0.0027360796131163]:212.71043506926878)[&rate=0.0035129952250084963]:170.83026866921455,(((((4[&rate=0.0025361332879867663]:35.026905500943,((5[&rate=0.001938719400550643]:14.024363268050118,37[&rate=0.003233540633859286]:14.024363268050118)[&rate=0.0022906972172488404]:10.123047423830121,42[&rate=0.0021997311838866194]:24.14741069188024)[&rate=0.002270886233876341]:10.879494809062763)[&rate=0.0023777325795444303]:26.87301092836414,31[&rate=0.0016911137991214322]:61.89991642930714)[&rate=0.0020352305680423934]:22.478690855113484,36[&rate=0.0012961702929228027]:84.37860728442062)[&rate=0.0030611395531301576]:87.55366362229255,23[&rate=0.002405875717311237]:171.93227090671317)[&rate=0.0031644967701392516]:96.52152951510308,((26[&rate=0.0024132685252879526]:9.79794928872856,30[&rate=0.001280789557662646]:9.79794928872856)[&rate=0.00500437130290637]:60.33416003320677,27[&rate=0.0014501455566070312]:70.13210932193533)[&rate=0.0016810695986734575]:198.32169109988092)[&rate=0.00443311460639998]:115.08690331666708)[&rate=0.00634173202101676]:99.5058993244308,(((24[&rate=0.002242446776971899]:27.9174836343908,25[&rate=0.0018344120528376658]:27.9174836343908)[&rate=0.0028688504111461276]:197.30593380477433,41[&rate=0.004652034327344732]:225.22341743916513)[&rate=0.0038037559929512605]:135.48432201899413,38[&rate=0.002095745226421124]:360.70773945815927)[&rate=0.002764296400410535]:122.33886360475486)[&rate=0.002674487677521905]:15.815302788668077,((((3[&rate=0.005381825827797538]:13.42671275144904,28[&rate=0.004861731280497072]:13.42671275144904)[&rate=0.008334967356086215]:7.71985864379023,((20[&rate=0.0031674763185032405]:6.6741940644832916,(29[&rate=0.004475330716375779]:2.2798845555480236,39[&rate=0.001537321486590151]:2.2798845555480236)[&rate=0.00533119288316993]:4.394309508935268)[&rate=0.0037650537248213986]:4.388376368617141,40[&rate=0.004852348241602547]:11.062570433100433)[&rate=0.003817022053723502]:10.084000962138838)[&rate=0.0016044375975471556]:20.593669458738468,6[&rate=0.004514411150290702]:41.74024085397774)[&rate=0.002989052116527206]:320.56564257465055,(((((7[&rate=0.0019281928602446273]:35.17517404961393,19[&rate=0.0011823675066671984]:35.17517404961393)[&rate=0.004296186430893776]:74.55901128719174,(12[&rate=0.0016787275964462985]:46.586909148874454,14[&rate=0.004992048006794301]:46.586909148874454)[&rate=0.016621596469811897]:63.14727618793121)[&rate=0.002354745116772209]:31.134259586226563,(10[&rate=0.0017744095899527496]:64.14129368714721,16[&rate=0.0010395368695733224]:64.14129368714721)[&rate=0.003944940195249712]:76.72715123588502)[&rate=0.0012347431416749144]:17.6131260803607,(8[&rate=0.002894602050968316]:18.882505208454987,18[&rate=7.114234750986327E-4]:18.882505208454987)[&rate=0.003711011992950728]:139.59906579493793)[&rate=0.0013029767831311352]:89.15354946189328,((9[&rate=0.001169256904981323]:20.207725799745383,15[&rate=0.002584701948560507]:20.207725799745383)[&rate=0.003958567530571601]:88.62737079308499,(11[&rate=0.0015022086833374724]:20.850218788182538,17[&rate=0.0013642464986840745]:20.850218788182538)[&rate=9.812390273383875E-4]:87.98487780464782)[&rate=0.002394638049572773]:138.80002387245582)[&rate=0.003750155942968392]:114.6707629633421)[&rate=0.003815483947692696]:136.5560224229539)[&rate=1.0]:0.0;
tree STATE_1606000 = ((((((1[&rate=0.0011034189008058502]:8.047688315657874,2[&rate=0.001895624500585919]:8.047688315657874)[&rate=0.002679016664815378]:3.398011876987173,(21[&rate=0.00130100605367377]:0.18506015141443852,22[&rate=0.002255241781320077]:0.18506015141443852)[&rate=0.002056082659683964]:11.260640041230609)[&rate=0.0027133448826608796]:165.90484030662577,(((32[&rate=0.0038527928192638177]:14.390808723515164,34[&rate=0.004208090480373335]:14.390808723515164)[&rate=0.002787954337093965]:33.15560699621445,35[&rate=0.0021011709664155685]:47.546415719729616)[&rate=0.0047431770062691435]:4.1777848416257015,33[&rate=0.003995003223487406]:51.72420056135532)[&rate=0.0024491146192824613]:125.62633993791549)[&rate=0.006805788038110431]:67.262240735387,13[&rate=0.0031761374516835346]:244.6127812346578)[&rate=0.006214393908868105]:164.279957204278,(((((4[&rate=0.0024734371381009033]:41.89704429834223,((5[&rate=0.0027284376480118497]:14.34993085607584,42[&rate=0.0036410237577553972]:14.34993085607584)[&rate=0.0012635589748700034]:7.992873629518364,37[&rate=0.0032012283740314295]:22.342804485594204)[&rate=0.0018429772894071727]:19.554239812748026)[&rate=0.0010991499884406796]:17.11680949005421,31[&rate=0.0017123824465393109]:59.01385378839644)[&rate=0.0015073139659483935]:11.901449968051303,36[&rate=0.0012308606634467076]:70.91530375644774)[&rate=0.0032135109679229633]:93.52297630330892,23[&rate=0.002407732213584616]:164.43828005975666)[&rate=0.0055481827319435375]:92.72394978474199,((26[&rate=0.0031466502649068412]:7.49784471299094,30[&rate=0.0016700158969786406]:7.49784471299094)[&rate=0.004447261634061353]:67.74296441618878,27[&rate=0.0030552264266901627]:75.24080912917972)[&rate=0.001706114609403867]:181.92142071531893)[&rate=0.004151890518628313]:151.73050859443714)[&rate=0.007609249566370343]:48.12763941767116,(((((3[&rate=0.0023949566739266317]:12.732301881683453,28[&rate=0.00511561441740352]:12.732301881683453)[&rate=0.0072117342574169584]:6.559452216044209,((20[&rate=0.0030891726382647135]:7.907752755086555,40[&rate=0.0050482173676689255]:7.907752755086555)[&rate=0.003671977239536545]:0.9382163979917468,(29[&rate=0.004364695361873005]:5.919102098234677,39[&rate=0.0014993171203359918]:5.919102098234677)[&rate=0.0019768266218431556]:2.9268670548436253)[&rate=0.003722660851206475]:10.44578494464936)[&rate=0.002862672882395487]:25.331109527404735,6[&rate=0.004402809682234693]:44.622863625132396)[&rate=0.002915159289047619]:271.7916433102457,((((7[&rate=0.001986868956451308]:43.040793913157884,19[&rate=0.001587533860727527]:43.040793913157884)[&rate=0.005895622867559314]:62.0131401344898,(12[&rate=0.0044006975754595674]:47.66275877118913,14[&rate=0.003318332823054611]:47.66275877118913)[&rate=0.020430884909041633]:57.391175276458554)[&rate=0.0014265143611752475]:76.44453476790727,(8[&rate=0.0028230441384141623]:20.82778020961665,18[&rate=6.938362634807006E-4]:20.82778020961665)[&rate=0.002230371716866653]:160.6706886059383)[&rate=0.009482411439489875]:20.452737697833044,(((9[&rate=0.0011403515211369341]:20.674390675494497,15[&rate=0.0025208051251779037]:20.674390675494497)[&rate=0.0018991561531399143]:121.16611907613435,(11[&rate=0.001465072346214933]:21.331721004540384,17[&rate=0.0013305207464265273]:21.331721004540384)[&rate=9.21082938806592E-4]:120.50878874708846)[&rate=0.0026208056416861312]:58.94063530871273,(10[&rate=0.001850918270656973]:61.354783790877505,16[&rate=0.0010843594375332774]:61.354783790877505)[&rate=0.002312224868881929]:139.42636126946405)[&rate=0.0023863830326915805]:1.1700614530464293)[&rate=0.004418845540215986]:114.46330042199008)[&rate=0.004027534381774824]:135.0206907902479,(((24[&rate=0.002187010897514749]:28.56219294807493,25[&rate=0.0017890632639700106]:28.56219294807493)[&rate=0.0055711674100138945]:211.46431951443088,41[&rate=0.004407596914457291]:240.02651246250582)[&rate=0.0059545056121637205]:79.95380639093571,38[&rate=0.00204393597906781]:319.98031885344153)[&rate=0.005797141949535946]:131.45487887218445)[&rate=0.0030631332929192453]:5.585180130980973)[&rate=1.0]:0.0;
tree STATE_1607000 = ((((((1[&rate=0.0017647337501287212]:7.353648436380857,2[&rate=0.003031733941943308]:7.353648436380857)[&rate=0.002097580543961388]:3.1461114047062493,(21[&rate=0.00126159481564151]:3.615250873524499,22[&rate=0.0040482321538468065]:3.615250873524499)[&rate=0.004391518746950588]:6.884508967562608)[&rate=0.003548517049861274]:154.67580891049204,((32[&rate=0.0037360805761038306]:14.858847453544032,34[&rate=0.0028409640114219208]:14.858847453544032)[&rate=0.0027203020512437167]:42.498019732814655,(33[&rate=0.004032928363048365]:50.50444676439476,35[&rate=0.0021410959839743156]:50.50444676439476)[&rate=0.00474156003682065]:6.852420421963927)[&rate=0.002315268465903689]:107.81870156522045)[&rate=0.007847927073474651]:30.401299440101667,13[&rate=0.003863131975358093]:195.5768681916808)[&rate=0.0059471607430046204]:187.58446553143872,(((((4[&rate=0.002164860504356475]:48.894116514515744,((5[&rate=0.0026457853764883395]:10.288258856874227,37[&rate=0.0041508362311691235]:10.288258856874227)[&rate=0.0014064239009203092]:5.124231818403638,42[&rate=0.002976567383099234]:15.412490675277866)[&rate=0.0021369792997743314]:33.48162583923788)[&rate=0.0012182645985495506]:26.59595950711679,31[&rate=0.001605294709061808]:75.49007602163253)[&rate=0.001597724490266981]:6.409266128504626,36[&rate=0.0013879973036922024]:81.89934215013716)[&rate=0.003116164421903088]:84.40996853501761,23[&rate=0.00233479503768173]:166.30931068515477)[&rate=0.0053221966186098564]:58.21983106410278,((26[&rate=0.0028930187133173937]:6.128263677823622,30[&rate=0.005969638677131726]:6.128263677823622)[&rate=0.004060032214567316]:73.95381103451602,27[&rate=0.0029626747774455465]:80.08207471233965)[&rate=0.00164814229646347]:144.4470670369179)[&rate=0.004039830249884572]:158.63219197386198)[&rate=0.003887395470387608]:83.4181812337464,(((((3[&rate=0.0018133448450587753]:15.250235661807391,28[&rate=0.002923842741596131]:15.250235661807391)[&rate=0.004505934639976452]:5.338912792782299,((20[&rate=0.0023405636499730944]:5.922388051340062,40[&rate=0.003846541703173989]:5.922388051340062)[&rate=0.004467517397569266]:2.5887241162311225,(29[&rate=0.0042324761094265344]:4.506573837736046,39[&rate=0.001453898466250143]:4.506573837736046)[&rate=0.003613835408596285]:4.004538329835138)[&rate=0.0018990110051135692]:12.078036287018506)[&rate=0.002072152199938713]:28.976251578341802,6[&rate=0.004269435836734663]:49.56540003293149)[&rate=0.002454016423459851]:248.42923979312468,(((((7[&rate=0.0019266809464412902]:43.07369377686814,19[&rate=0.0010431700605320633]:43.07369377686814)[&rate=0.006359841404948099]:92.18393456918761,(8[&rate=0.0021564884419796307]:17.037317529761136,18[&rate=8.492572530928049E-4]:17.037317529761136)[&rate=0.00250462804930372]:118.22031081629461)[&rate=0.002225029599161114]:51.28380062363735,((9[&rate=0.001350384360363511]:21.346793161121827,15[&rate=0.00244444264358853]:21.346793161121827)[&rate=0.001890845033961852]:141.99275994991683,(11[&rate=0.0030236361791530202]:17.36629633343338,17[&rate=0.0016363674794440599]:17.36629633343338)[&rate=8.879238677231406E-4]:145.9732567776053)[&rate=0.0039357887120315856]:23.201875858654432)[&rate=0.009612700988306046]:12.321975830478777,(12[&rate=0.00426738771178547]:47.358593709145026,14[&rate=0.0032178109197242054]:47.358593709145026)[&rate=0.008817532823916853]:151.50481109102685)[&rate=0.003674879859665499]:5.818223826872014,(10[&rate=0.001954614878403267]:59.37065353138524,16[&rate=0.0027265325485866473]:59.37065353138524)[&rate=0.0032433084459266154]:145.31097509565865)[&rate=0.0071037723763751615]:93.3130111990123)[&rate=0.0041148657921941355]:161.2838232600372,(((24[&rate=0.0038894080846889724]:14.34025589554417,25[&rate=0.0017131447163896512]:14.34025589554417)[&rate=0.0059491972652564494]:197.43853791713738,41[&rate=0.0042360786225121815]:211.77879381268156)[&rate=0.003774470753677412]:143.83958691141567,38[&rate=0.0019783761437322752]:355.6183807240972)[&rate=0.004590906157839182]:103.66008236199616)[&rate=0.005053634162433909]:7.30105187077254)[&rate=1.0]:0.0;
tree STATE_1608000 = ((((((1[&rate=0.0017811245076257555]:6.246959001220122,2[&rate=0.00252930727330555]:6.246959001220122)[&rate=0.001749964155130891]:1.494591905997428,(21[&rate=0.001232644155179242]:2.368913476675267,22[&rate=0.0026613587053193727]:2.368913476675267)[&rate=0.0059034851071602746]:5.372637430542284)[&rate=0.002547541122033711]:172.04539381656625,((32[&rate=0.003608844552468775]:14.786824403131645,34[&rate=0.002252585588220813]:14.786824403131645)[&rate=0.0022694866684504797]:47.453549982061006,(33[&rate=0.0033645812055692467]:50.84112210917293,35[&rate=0.001786268105610744]:50.84112210917293)[&rate=0.0039557766338653875]:11.399252276019723)[&rate=0.0019673325235800318]:117.54657033859114)[&rate=0.005467691502513805]:69.05576861128796,13[&rate=0.003158954517808586]:248.84271333507175)[&rate=0.005126343443883683]:101.51397545804568,(((((4[&rate=0.005224209285941708]:36.16946481022402,((5[&rate=0.002332354892370445]:14.609208888052143,37[&rate=0.003514417229251816]:14.609208888052143)[&rate=0.002967199643390676]:3.1313532509178383,42[&rate=0.0016490070402609097]:17.74056213896998)[&rate=0.00226185895622193]:18.42890267125404)[&rate=0.0018633956594307644]:21.720291136415298,31[&rate=0.001276758901513139]:57.88975594663932)[&rate=0.0037312898355284516]:16.339499082023984,36[&rate=0.0012742326797607947]:74.2292550286633)[&rate=0.002415475237282161]:99.68511884895189,23[&rate=0.001970988728925733]:173.9143738776152)[&rate=0.004518568677924855]:56.65724583584361,((26[&rate=0.002947944071594331]:3.971603117189033,30[&rate=0.004980334954914524]:3.971603117189033)[&rate=0.003280097247812424]:84.06727770888673,27[&rate=0.002396550450287543]:88.03888082607577)[&rate=0.001431159802378093]:142.53273888738303)[&rate=0.005100864262593668]:119.78506907965863)[&rate=0.004483750451850601]:122.73695444794248,(((((3[&rate=0.0017748583093859637]:19.829696745475125,28[&rate=0.002861786934404277]:19.829696745475125)[&rate=0.0016015255209525141]:29.53165944539075,(20[&rate=0.001779114333934242]:10.979067427621322,((29[&rate=0.007938155713121153]:0.9827835631389751,39[&rate=0.0012129547103222492]:0.9827835631389751)[&rate=0.0018858444347109283]:3.8478199534323636,40[&rate=0.005033144112621791]:4.830603516571339)[&rate=0.001572074899719899]:6.1484639110499835)[&rate=0.0010351947100768599]:38.38228876324455)[&rate=0.001622633172998105]:17.630408566976016,6[&rate=0.0021834197126161287]:66.99176475784189)[&rate=0.002092622456529862]:261.0302587067338,((((7[&rate=0.0016073864740447797]:36.85054418885719,19[&rate=0.0021327906481301245]:36.85054418885719)[&rate=0.00515581307288018]:115.20235568824828,(8[&rate=0.0017991096862772767]:18.37978160826961,18[&rate=0.0018360391998212653]:18.37978160826961)[&rate=0.0018882775089497116]:133.67311826883585)[&rate=0.0022427406216090936]:34.99445230544913,(12[&rate=7.069605578822863E-4]:54.494808318341846,14[&rate=0.0038553706415280897]:54.494808318341846)[&rate=0.010065049149079906]:132.55254386421274)[&rate=0.005106532809653535]:27.161226531401724,(((9[&rate=0.0015761968196248627]:25.76490377300307,15[&rate=0.0018227772720059235]:25.76490377300307)[&rate=0.0025177742702214945]:104.68250163940182,(11[&rate=0.0013029172185744565]:22.166853911624695,17[&rate=0.0015600242926497288]:22.166853911624695)[&rate=7.571251948475915E-4]:108.28055150078019)[&rate=0.0020431284194309006]:83.41389241426157,(10[&rate=0.0016297597774665169]:64.08539576773383,16[&rate=8.218361296378539E-4]:64.08539576773383)[&rate=0.002661010862589953]:149.77590205893262)[&rate=0.001856025433798576]:0.3472808872898554)[&rate=0.006054343338120344]:113.81344475061937)[&rate=0.0031878845537042606]:110.40880129725201,(((24[&rate=0.0032448454731894187]:33.775630832552345,25[&rate=8.797399646119693E-4]:33.775630832552345)[&rate=0.005104005956012889]:160.84733281886673,41[&rate=0.0036153188105863586]:194.62296365141907)[&rate=0.0025806435088763496]:152.2873015630812,38[&rate=0.001910615583847]:346.91026521450027)[&rate=0.0037715441819679996]:91.52055954732742)[&rate=0.006672002342375787]:34.662818479232214)[&rate=1.0]:0.0;
tree STATE_1609000 = (((((((1[&rate=8.903608205679575E-4]:4.3029922076203615,2[&rate=0.0019949971144977443]:4.3029922076203615)[&rate=0.0034735087128219405]:1.0768228340894943,(21[&rate=0.0036021842185723976]:1.801535272421405,22[&rate=0.002084585627164979]:1.801535272421405)[&rate=0.005640168194845914]:3.578279769288451)[&rate=0.0027979561264529283]:180.92202178218707,((32[&rate=0.0039635822312016015]:10.599920252688154,34[&rate=0.0024740074232268323]:10.599920252688154)[&rate=0.0022873299847620664]:51.63255207963792,(33[&rate=0.004243820057694971]:58.05752795498714,35[&rate=0.0022530591333230774]:58.05752795498714)[&rate=0.0022763943252585247]:4.174944377338932)[&rate=0.0022212396330719038]:124.06936449157087)[&rate=0.006005147789253483]:38.10756419404751,13[&rate=0.002540551663891323]:224.40940101794445)[&rate=0.005776255231406597]:155.86864086160676,(((((4[&rate=0.005729401633622789]:23.71266845660625,((5[&rate=0.0031352988756653388]:7.779650876547861,37[&rate=0.007287943451561222]:7.779650876547861)[&rate=0.002746668487012251]:9.03300144105868,42[&rate=0.001811099067629402]:16.812652317606542)[&rate=0.0049333932663257725]:6.900016138999707)[&rate=0.002102583483075009]:29.95793778936906,31[&rate=0.001402260148211711]:53.67060624597531)[&rate=0.006490935682663202]:13.75209206980621,36[&rate=0.0013994856070159896]:67.42269831578152)[&rate=0.002648178698005842]:100.81578362575668,23[&rate=0.002673068598747854]:168.2384819415382)[&rate=0.0023137983288972403]:53.29948280075919,((26[&rate=0.0023043772001842037]:9.624297409667694,30[&rate=0.003893076001668636]:9.624297409667694)[&rate=0.005423393346425943]:59.66063851341872,27[&rate=0.002643533023986905]:69.28493592308641)[&rate=0.003479809100112823]:152.25302881921098)[&rate=0.005377684265551848]:158.74007713725382)[&rate=0.004779337835680642]:53.79209542808604,((((3[&rate=0.0037998420540235724]:8.66640173352367,28[&rate=0.006126876881103702]:8.66640173352367)[&rate=0.0013340583291886002]:27.353172239545778,(20[&rate=0.001402718563707271]:19.261206725857118,((29[&rate=0.008718450592614656]:3.6845773465593314,39[&rate=0.0022360939224137224]:3.6845773465593314)[&rate=0.003507744374286145]:3.7521132170558102,40[&rate=0.0028942076523630973]:7.436690563615142)[&rate=0.0016084497728643319]:11.824516162241977)[&rate=0.004269878322885089]:16.75836724721233)[&rate=0.0014335304639504168]:43.20821626918755,6[&rate=0.001397601788112113]:79.227790242257)[&rate=0.0022744196549219185]:269.1936918881852,((((7[&rate=0.0017653873351575148]:42.737121672027,19[&rate=0.0023424370296910232]:42.737121672027)[&rate=0.0031747168011480964]:90.94160876645492,(12[&rate=7.764524805851327E-4]:50.12093738942755,14[&rate=0.00252447692417988]:50.12093738942755)[&rate=0.012231869836378018]:83.55779304905437)[&rate=0.002817819428237045]:46.3954636302837,(8[&rate=0.001902899861714064]:15.781810540118862,18[&rate=0.0020165158803643526]:15.781810540118862)[&rate=0.002073889045002372]:164.29238352864675)[&rate=0.003485058638309622]:21.229665204160398,(((9[&rate=0.0015059311837397364]:26.289503936694086,15[&rate=0.0017415192701503255]:26.289503936694086)[&rate=0.0026245158550256523]:63.6425604387987,(11[&rate=0.001430989742334729]:19.416379104782145,17[&rate=0.0017133696054139453]:19.416379104782145)[&rate=8.058970740083837E-4]:70.51568527071063)[&rate=0.0023112042489824305]:110.80084416068689,(10[&rate=0.001854887354710923]:58.52194245682941,16[&rate=0.001470775954593424]:58.52194245682941)[&rate=0.002724909158026466]:142.21096607935027)[&rate=0.002038466695898428]:0.5709507367463402)[&rate=0.006314182475386174]:147.11762285751618)[&rate=0.008135966971144536]:85.64865517719505)[&rate=0.0012647203436986893]:8.191073849110126,(((24[&rate=0.0029461082506961524]:20.165613193487694,25[&rate=0.001128182196145998]:20.165613193487694)[&rate=0.005370613572569258]:175.96894905701924,41[&rate=0.003914492635299372]:196.13456225050695)[&rate=0.002899319605406377]:177.29485003013983,38[&rate=0.002278417388611576]:373.4294122806468)[&rate=0.005942508618370722]:68.8317988761006)[&rate=1.0]:0.0;
tree STATE_1610000 = (((((((1[&rate=0.0010265413679882403]:11.534383100934694,2[&rate=6.393709807926283E-4]:11.534383100934694)[&rate=0.0012398813119830748]:1.9710904365806101,(21[&rate=0.0014196037809577234]:1.2175906600625002,22[&rate=0.004099001494897075]:1.2175906600625002)[&rate=0.003321558592799239]:12.287882877452803)[&rate=0.0022517778045500815]:169.37686609416664,(((32[&rate=0.003589810447200825]:20.394984968727957,34[&rate=0.0014151717442964361]:20.394984968727957)[&rate=0.002239489903892433]:26.757609407471488,33[&rate=0.0043044974885683525]:47.152594376199445)[&rate=0.0022333384804976175]:21.850288031343936,35[&rate=0.0015749085866083247]:69.00288240754338)[&rate=0.0019240684795715141]:113.87945722413858)[&rate=0.006129488592468185]:72.36393541344799,13[&rate=0.0023042910169402742]:255.24627504512995)[&rate=0.007742675416497394]:116.35873633324087,(((((4[&rate=0.0051891104176103025]:29.429098325171132,((5[&rate=0.0010754607883752235]:13.518437772166273,37[&rate=0.006600679389349849]:13.518437772166273)[&rate=0.0024876535049971494]:8.632633113363223,42[&rate=0.0016403096932911907]:22.151070885529496)[&rate=0.006299239989155934]:7.278027439641637)[&rate=0.0018546514377703355]:10.377750331399795,31[&rate=0.0031272869559548287]:39.80684865657093)[&rate=0.002105002436100331]:23.174543546582527,36[&rate=0.0012675120029571304]:62.981392203153455)[&rate=0.002374535064302218]:101.6736732921205,23[&rate=0.0024062524993277786]:164.65506549527396)[&rate=0.004175369360088543]:95.58779953376933,((26[&rate=0.001040564412600576]:10.781144731387796,30[&rate=0.0017756146466677864]:10.781144731387796)[&rate=0.0015386950778636032]:97.1861901241924,27[&rate=0.0023505757589800426]:107.96733485558019)[&rate=0.0012128583268092527]:152.2755301734631)[&rate=0.005015318157883509]:111.36214634932753)[&rate=0.006260034678766709]:23.929725298073095,(((24[&rate=0.0027173862132613483]:21.835227377878144,25[&rate=0.002064091858780273]:21.835227377878144)[&rate=0.003011947016065549]:226.21386480870564,41[&rate=0.0035453500742884353]:248.04909218658378)[&rate=0.008155765514418625]:68.27251459900981,38[&rate=0.002034115253995904]:316.3216067855936)[&rate=0.005837566694986063]:79.21312989085033)[&rate=0.0030525617441777534]:66.83465974861679,((((3[&rate=0.004110675579799737]:9.62333864103299,28[&rate=0.003652355321820268]:9.62333864103299)[&rate=0.0025721816668061023]:10.919724973577864,(20[&rate=0.003421805298061433]:10.963379036572544,((29[&rate=0.011494206911774258]:1.9418680123132979,39[&rate=8.589842189736509E-4]:1.9418680123132979)[&rate=0.003179697516396122]:4.698819395896354,40[&rate=0.0021887550988404134]:6.6406874082096525)[&rate=0.001456770532654795]:4.322691628362891)[&rate=0.004335177463878733]:9.57968457803831)[&rate=0.0015976545644041753]:44.907879984009924,6[&rate=0.0012658058310151695]:65.45094359862078)[&rate=0.0023857667976646853]:301.74481703205157,(((7[&rate=9.852237526558729E-4]:32.8157760727059,19[&rate=0.0022691430842728772]:32.8157760727059)[&rate=0.0028132977366252896]:188.748506214901,(((9[&rate=0.0013639196012347368]:23.66060009429628,15[&rate=0.0015772913753510063]:23.66060009429628)[&rate=0.002279446815072794]:129.84735004036963,(11[&rate=0.003559440411485686]:21.44811375698095,17[&rate=0.0015517962671019723]:21.44811375698095)[&rate=6.33333405364735E-4]:132.05983637768497)[&rate=0.002962011227135466]:60.900163287296095,((10[&rate=0.0017872276282136067]:49.48097886354648,16[&rate=0.0014171272525074045]:49.48097886354648)[&rate=0.0023429234468613437]:118.54346599170029,(12[&rate=7.468139999552003E-4]:50.6404180305517,14[&rate=0.003260671936043561]:50.6404180305517)[&rate=0.011148186189379568]:117.38402682469507)[&rate=0.0038513448868874645]:46.383668566715244)[&rate=0.002702803977218154]:7.156168865644901)[&rate=0.0017240490726268365]:26.63308386814745,(8[&rate=0.0010156694720211716]:21.545954664108347,18[&rate=0.003214114117876996]:21.545954664108347)[&rate=0.0019839332614209424]:226.65141149164603)[&rate=0.005718745542253562]:118.99839447491797)[&rate=0.003265037564162661]:95.17363579438836)[&rate=1.0]:0.0;
tree STATE_1611000 = (((((((1[&rate=0.001218807285535399]:9.290009869932,2[&rate=9.490102119189164E-4]:9.290009869932)[&rate=0.0012942301527093655]:1.5042358959671347,(21[&rate=0.0016854882662358137]:2.018744561039995,22[&rate=0.0010862438194722604]:2.018744561039995)[&rate=0.0038586022951827893]:8.77550120485914)[&rate=0.0026819330323373846]:151.25380533912102,((32[&rate=0.007480593736083256]:21.79278720790628,34[&rate=0.0019018774435714532]:21.79278720790628)[&rate=0.002151860119976301]:40.31867590583086,(33[&rate=0.0056825236339291]:53.570097469949296,35[&rate=0.0020790940844448973]:53.570097469949296)[&rate=0.0038361378271836995]:8.541365643787842)[&rate=0.0025986956315198605]:99.936587991283)[&rate=0.0079617590960062]:35.708829901459126,13[&rate=0.002790847976216072]:197.75688100647926)[&rate=0.008958983988237792]:114.46606817655635,(((((4[&rate=0.006161004106225839]:29.33172260634376,((5[&rate=0.001103908878052819]:13.89992670775622,37[&rate=0.006683439533326834]:13.89992670775622)[&rate=0.0023118679186662347]:12.817366195758966,42[&rate=0.0032489764402581106]:26.717292903515187)[&rate=0.007479055234924627]:2.6144297028285735)[&rate=0.004674727261136983]:7.167139883509215,31[&rate=0.003713011715589307]:36.498862489852975)[&rate=0.001206962342402487]:35.799609398224725,36[&rate=0.001417861381931297]:72.2984718880777)[&rate=0.0029613810556201317]:74.85630494998867,23[&rate=0.0028569312143414444]:147.15477683806637)[&rate=0.004861755965239347]:94.81537302754063,((26[&rate=0.0061583709011595504]:10.819998640677841,30[&rate=0.0021081781359706415]:10.819998640677841)[&rate=0.0018268847506773983]:94.3348745006178,27[&rate=0.0028232019788726943]:105.15487314129564)[&rate=0.00142063861011881]:136.81527672431136)[&rate=0.008113012887204122]:70.25279931742861)[&rate=0.006199108451440871]:64.00498162198107,(((24[&rate=0.0014711391174455756]:14.97023876779023,25[&rate=0.005123133378904325]:14.97023876779023)[&rate=0.0035760691985861114]:230.8651479962594,41[&rate=0.003654840272645167]:245.83538676404962)[&rate=0.01050892873460324]:59.20726462019107,38[&rate=0.0024150945771055283]:305.0426513842407)[&rate=0.003664091589576924]:71.185279420776)[&rate=0.004517441351247843]:89.92170304022648,((((3[&rate=0.004880583970007863]:4.802960134740974,28[&rate=0.0034022593613518702]:4.802960134740974)[&rate=0.0013071461838154406]:26.669765994896014,(20[&rate=0.004649571789761731]:15.695966351469059,((29[&rate=0.010512222689226018]:2.0986523251415936,39[&rate=0.0012716839316407817]:2.0986523251415936)[&rate=0.0028794075145806984]:7.015218016713499,40[&rate=0.00719606754566651]:9.113870341855092)[&rate=0.001576058078286427]:6.5820960096139665)[&rate=0.00360918945353338]:15.77675977816793)[&rate=0.0020186712882122614]:23.619943226742663,6[&rate=0.003046315658777457]:55.09266935637965)[&rate=0.002767187225275008]:310.23573558385004,((((7[&rate=0.0010635721149324197]:37.496751212433324,19[&rate=0.002449593102776634]:37.496751212433324)[&rate=0.003446367609652181]:142.01766935211197,(8[&rate=0.0021976851511684072]:21.623603614098737,18[&rate=0.0038161011582880317]:21.623603614098737)[&rate=0.002567259061661328]:157.89081695044655)[&rate=0.0053419917231681486]:5.982717164598199,((10[&rate=0.0021219661692210385]:53.16678077785077,16[&rate=0.004142471351655466]:53.16678077785077)[&rate=0.004787414006271276]:87.23418628304611,(12[&rate=8.866884204753654E-4]:54.53843531717404,14[&rate=0.006899862306661591]:54.53843531717404)[&rate=0.01330614403655478]:85.86253174372283)[&rate=0.0017725149007259552]:45.0961706682466)[&rate=0.001657541958997626]:3.847301951708431,((9[&rate=0.001619374726346542]:23.880001150151763,15[&rate=0.0018727099362908664]:23.880001150151763)[&rate=0.0027137662349493497]:87.10466708148837,(11[&rate=0.0019642743464009234]:21.525410100469422,17[&rate=0.00100777991836649]:21.525410100469422)[&rate=0.0032103369924586516]:89.45925813117071)[&rate=0.002621829555002361]:78.35977144921178)[&rate=0.00701507961267679]:175.98396525937778)[&rate=0.0012947891767189277]:100.82122890501347)[&rate=1.0]:0.0;
tree STATE_1612000 = (((((((1[&rate=0.0012178640193680574]:11.828686014794455,2[&rate=9.000581486061322E-4]:11.828686014794455)[&rate=0.001227470875110425]:5.5496489251733845,(21[&rate=0.0025197929677049148]:0.8463791562116074,22[&rate=0.001707243344579397]:0.8463791562116074)[&rate=0.0015150316486089396]:16.53195578375623)[&rate=0.002481804918897264]:155.5747222904079,((32[&rate=0.004315990192647607]:23.40856858366143,34[&rate=0.001097303861619857]:23.40856858366143)[&rate=0.0025210351835550943]:40.81163828796279,(33[&rate=0.005389406392034794]:49.58672265599183,35[&rate=0.0019718497749390365]:49.58672265599183)[&rate=0.00140120607794534]:14.6334842156324)[&rate=0.0023433021408258386]:108.73285035875149)[&rate=0.007595111216685764]:43.95150247896001,13[&rate=0.002599485869505852]:216.90455970933573)[&rate=0.0087769783199593]:105.00827781503716,(((((4[&rate=0.002971370534985119]:24.68151791550494,((5[&rate=0.0016787989226984003]:9.756723485571955,37[&rate=0.005598251536055626]:9.756723485571955)[&rate=0.003394028625983286]:3.8811344397431977,42[&rate=0.0058116210793687515]:13.637857925315153)[&rate=0.005237975272217252]:11.043659990189788)[&rate=0.004669542569745475]:10.536257457424455,31[&rate=0.0035214862907409]:35.217775372929395)[&rate=0.0011447045330778235]:30.735653772699223,36[&rate=0.0013447249300662782]:65.95342914562862)[&rate=0.002808626416843002]:77.12656526567683,23[&rate=0.0027095643309389037]:143.07999441130545)[&rate=0.004816315344886994]:78.65510173639669,((26[&rate=0.0014698712287248403]:9.210619749229771,30[&rate=0.0037930107429923836]:9.210619749229771)[&rate=0.001677908586273353]:89.43412705083833,27[&rate=0.0026034528292175367]:98.6447468000681)[&rate=0.002937790865293268]:123.09034934763403)[&rate=0.006067061843198079]:100.17774137667075)[&rate=0.004871014579570695]:53.56344139646308,(((24[&rate=0.004440920912340955]:8.825317205077178,25[&rate=0.004885772055190273]:8.825317205077178)[&rate=0.003113815534595527]:229.49132523792906,41[&rate=0.0034414334287933878]:238.31664244300623)[&rate=0.0096424895374447]:55.48388463852302,38[&rate=0.0022903682438654865]:293.80052708152925)[&rate=0.004106501082927547]:81.67575183930671)[&rate=0.005986568010621119]:84.29846046572914,((((3[&rate=0.00462883256441166]:15.359245588280512,28[&rate=0.0032267632359591117]:15.359245588280512)[&rate=0.002234207283105407]:8.106448807141636,(20[&rate=0.002643753201819137]:15.944660275546413,((29[&rate=0.00996997879922451]:4.441129768461512,39[&rate=0.0012060876384060685]:4.441129768461512)[&rate=0.0027024093711242297]:9.379425709281836,40[&rate=0.0027507880574822413]:13.82055547774335)[&rate=0.004451716984870384]:2.1241047978030636)[&rate=0.003423019412799329]:7.5210341198757344)[&rate=0.0019145437212345284]:30.034876761801456,6[&rate=0.002889179903368964]:53.500571157223604)[&rate=0.002624449536368194]:300.6196521796527,((((7[&rate=0.00100871069344788]:36.20799485418349,19[&rate=0.0023232376281437346]:36.20799485418349)[&rate=0.003213919187504508]:152.37587451789446,(8[&rate=0.002241786233235871]:20.37658809284009,18[&rate=0.003392383329253466]:20.37658809284009)[&rate=0.0016897717162266037]:168.20728127923786)[&rate=0.001115163417074813]:22.040917905291963,((9[&rate=0.0015358437665194556]:23.813072100018424,15[&rate=0.00177611138136986]:23.813072100018424)[&rate=0.0025737841204556706]:117.30180001637729,(11[&rate=0.0018629526949949426]:21.669757869752598,17[&rate=9.557963826769304E-4]:21.669757869752598)[&rate=0.0030447406505998316]:119.4451142466431)[&rate=0.0027194725914041814]:69.5099151609742)[&rate=0.0037829298357487905]:8.678354423077025,((10[&rate=0.0018739907426623533]:53.36159420037801,16[&rate=5.61144870208336E-4]:53.36159420037801)[&rate=0.004417440901883017]:141.2351459277903,(12[&rate=0.0016583282818003406]:47.317245699856784,14[&rate=0.003965694012811394]:47.317245699856784)[&rate=0.008887945615036905]:147.27949442831152)[&rate=0.001136229988926966]:24.706401572278622)[&rate=0.008021731033804946]:134.81708163642935)[&rate=0.0011727201339652097]:105.65451604968882)[&rate=1.0]:0.0;
tree STATE_1613000 = (((((((1[&rate=0.001756718952517653]:6.989014721011215,2[&rate=0.0012982970043279478]:6.989014721011215)[&rate=0.001960849909804689]:5.4023823180036326,(21[&rate=0.004482169451027648]:0.10586552609666697,22[&rate=0.002619725918473704]:0.10586552609666697)[&rate=0.0011784854908447925]:12.285531512918181)[&rate=0.002158387141035475]:179.06322244137402,((32[&rate=0.0015846358444617824]:36.5348923912703,34[&rate=9.638370735943657E-4]:36.5348923912703)[&rate=0.002065091556977467]:47.217062133018864,(33[&rate=0.004733884448051944]:53.6894954978827,35[&rate=0.0017320105971734571]:53.6894954978827)[&rate=0.0010246311126866363]:30.062459026406458)[&rate=0.002909855776249841]:107.70266495609972)[&rate=0.005290084398125327]:30.634768231332117,13[&rate=0.00275024755531805]:222.089387711721)[&rate=0.007653065354355728]:110.16345671592765,(((((4[&rate=0.002609958081052246]:23.34177452719402,((5[&rate=0.0017994119181242532]:10.386320625519343,42[&rate=0.005734921609592854]:10.386320625519343)[&rate=0.0016162394667319742]:3.9800404503860243,37[&rate=0.004785858233534856]:14.366361075905367)[&rate=0.003745133526527606]:8.975413451288652)[&rate=9.691202373917771E-4]:15.705728406700999,31[&rate=0.0027894632625355075]:39.04750293389502)[&rate=0.0013628515213689445]:42.08289901384427,36[&rate=0.0012320415198190087]:81.13040194773929)[&rate=0.002449581003375332]:86.62015361319469,23[&rate=0.0024605992294291167]:167.75055556093398)[&rate=0.0039738123733869205]:56.891681436852906,((26[&rate=0.0012910884880723247]:10.06573423986818,30[&rate=0.0033316609031530746]:10.06573423986818)[&rate=0.0014738219358539273]:95.82167462425522,27[&rate=0.0022867907823177877]:105.8874088641234)[&rate=0.0025804627592001194]:118.75482813366348)[&rate=0.005134371362214188]:107.61060742986177)[&rate=0.004219278054523301]:86.09635184483068,(((24[&rate=0.0041963010643859796]:9.644660184378116,25[&rate=0.002374200875592691]:9.644660184378116)[&rate=0.0026901711990011596]:258.3194858756124,41[&rate=0.00481777660522818]:267.96414605999047)[&rate=0.006436724540218236]:45.18869449759643,38[&rate=0.0020117871656461406]:313.1528405575869)[&rate=0.0034256432180050952]:105.19635571489243)[&rate=0.003064233112298596]:61.61473847611563,((((3[&rate=0.0017593526663843098]:10.335227815617051,28[&rate=0.003508758223849655]:10.335227815617051)[&rate=0.002565543018078201]:20.327393305718388,(20[&rate=0.002547826843159301]:16.424318075329957,((29[&rate=0.008757314656176294]:3.4789799818799723,39[&rate=0.001137721477032668]:3.4789799818799723)[&rate=0.0031504765733626166]:9.318077550756005,40[&rate=0.0023247783546314336]:12.797057532635977)[&rate=0.0018455590213166645]:3.62726054269398)[&rate=0.0019714355626475467]:14.238303046005484)[&rate=0.0012737250358740649]:21.381968261780187,6[&rate=0.002235548696450938]:52.04458938311563)[&rate=0.0023882523317162088]:287.97515830011366,((((7[&rate=8.8601963128146E-4]:36.270704793262,19[&rate=5.100839541858999E-4]:36.270704793262)[&rate=0.0038872785519445175]:140.88119704068112,(8[&rate=0.0018892218574267045]:22.268351755042602,18[&rate=0.002979762429479819]:22.268351755042602)[&rate=0.0014842421347229368]:154.8835500789005)[&rate=9.79524343335666E-4]:31.439998649961495,((9[&rate=0.00152960310387446]:22.951815083839385,15[&rate=0.0014364504442430275]:22.951815083839385)[&rate=0.0031197963013388057]:53.02450486503083,(11[&rate=0.003608885754043594]:18.864660273884763,17[&rate=0.0027258744447824015]:18.864660273884763)[&rate=0.002460473088205927]:57.11165967498545)[&rate=0.0017514159103839506]:132.61558053503438)[&rate=0.0032484782144732278]:27.54299482014187,((10[&rate=0.0017177437246613638]:55.10876642048661,16[&rate=0.0010829367402988184]:55.10876642048661)[&rate=0.0039959361100073655]:169.06326483305224,(12[&rate=0.004826769922793248]:51.393257880284075,14[&rate=0.0016275265387597478]:51.393257880284075)[&rate=0.007599810134790179]:172.77877337325478)[&rate=0.001157505241553175]:11.96286405050762)[&rate=0.007285882171325678]:103.88485237918283)[&rate=8.470510040203758E-4]:139.94418706536567)[&rate=1.0]:0.0;
tree STATE_1614000 = (((((((1[&rate=0.001730404294008384]:6.333518201386869,2[&rate=0.0014386209859821508]:6.333518201386869)[&rate=0.003974928653676252]:3.3925929452926864,(21[&rate=0.005884402433591462]:0.7763841381197276,22[&rate=0.0029028740506017872]:0.7763841381197276)[&rate=0.0016477531190677815]:8.949727008559828)[&rate=0.002735896776032286]:153.96661915904053,((32[&rate=0.006409304320541063]:12.509019066766887,34[&rate=0.0011875856489675142]:12.509019066766887)[&rate=0.0025004474021433245]:45.766295320796736,(33[&rate=0.0051382457703389225]:56.67763173354863,35[&rate=0.0020441566970687878]:56.67763173354863)[&rate=0.007288358298390515]:1.5976826540149958)[&rate=0.0031834419953042283]:105.41741591815646)[&rate=0.005696656532666453]:42.577935147466036,13[&rate=0.003042565466361994]:206.27066545318613)[&rate=0.008491659601997754]:120.6244851199967,(((((4[&rate=0.0019651001044209845]:42.18176054237965,((5[&rate=0.0015947790720479474]:16.080220500288753,37[&rate=0.005179142444315698]:16.080220500288753)[&rate=0.0021930066863401414]:8.106051207878789,42[&rate=0.0019588471260025627]:24.186271708167542)[&rate=0.0019276573845822835]:17.995488834212107)[&rate=0.001487235751409792]:9.11410888739924,31[&rate=0.002437564045150591]:51.29586942977889)[&rate=0.0025610207899872083]:19.3792067946696,36[&rate=0.0013176231668338351]:70.67507622444849)[&rate=0.0030531018757406683]:46.26594551237753,23[&rate=0.004576152740706576]:116.94102173682602)[&rate=0.004219854910973909]:100.32582363824856,((26[&rate=0.0014306333508504645]:3.3449162336949914,30[&rate=0.0010872732699425405]:3.3449162336949914)[&rate=0.0016865434656082277]:102.32224189154736,27[&rate=0.0026142266522104743]:105.66715812524235)[&rate=0.0027736013402303535]:111.59968724983223)[&rate=0.005689310201659602]:109.62830519810825)[&rate=0.004675310760709346]:49.401194231096156,(((24[&rate=0.0019893044661789577]:19.903626120271408,25[&rate=0.002484152057153341]:19.903626120271408)[&rate=0.0016567047482152078]:215.70084507114427,41[&rate=0.005358590347788924]:235.60447119141568)[&rate=0.006991669852809187]:44.84942560015273,38[&rate=0.0022292273849358873]:280.4538967915684)[&rate=0.007188061963466365]:95.84244801271058)[&rate=0.003541866925594365]:105.01056487094718,((((3[&rate=0.002417909859372611]:8.73624142337671,28[&rate=0.0026872087369220216]:8.73624142337671)[&rate=0.0020137465385685455]:16.397029185750547,(20[&rate=0.0034098972231394013]:11.258333495680493,((29[&rate=0.004547153789020911]:1.505414686149002,39[&rate=5.907512437606555E-4]:1.505414686149002)[&rate=0.0030170073434727376]:8.340881560543853,40[&rate=0.002458774626091469]:9.846296246692855)[&rate=0.002110025945770344]:1.4120372489876374)[&rate=0.0018299298616334509]:13.874937113446766)[&rate=0.002297627660872022]:33.2766772835108,6[&rate=0.0019426711131385864]:58.40994789263806)[&rate=0.00267784191473197]:259.2351200310123,(((7[&rate=9.817833910919986E-4]:42.9306543957826,19[&rate=0.002352800265584773]:42.9306543957826)[&rate=0.004412106866889585]:131.50495514912413,(((8[&rate=0.002570259299755149]:23.345732891584326,18[&rate=0.0033018244284633656]:23.345732891584326)[&rate=0.002757490001104701]:142.05723756469303,((9[&rate=0.0016949273687928699]:24.062263351081384,15[&rate=0.0015882885835118946]:24.062263351081384)[&rate=0.0038719418504276986]:48.78361276454362,(11[&rate=0.005033483849706512]:19.777364965723894,17[&rate=0.0012085565739951784]:19.777364965723894)[&rate=0.005375747123468448]:53.06851114990111)[&rate=0.0022266075593001897]:92.55709434065236)[&rate=0.007831575183502271]:5.976416301175163,(10[&rate=0.00182125174351979]:46.96606155960223,16[&rate=0.0028597378595256557]:46.96606155960223)[&rate=0.004313812204201116]:124.4133251978503)[&rate=0.00105445502791532]:3.056222787454203)[&rate=0.002011454044006409]:37.33369124458724,(12[&rate=0.0025554536349515905]:45.78701751556364,14[&rate=0.0017760653902429194]:45.78701751556364)[&rate=0.008078256311679723]:165.98228327393034)[&rate=0.007915843659501282]:105.87576713415638)[&rate=0.0021802032789819876]:163.66184175157582)[&rate=1.0]:0.0;
tree STATE_1615000 = (((((((1[&rate=0.0023795120519781005]:4.504114574265919,2[&rate=0.0019782752425119444]:4.504114574265919)[&rate=0.004855465447876538]:6.411107598250468,(21[&rate=0.0027345529620081176]:0.19871343784729853,22[&rate=0.002681477820556748]:0.19871343784729853)[&rate=0.00260918309011035]:10.71650873466909)[&rate=0.0026673222896803103]:121.16800546823313,((32[&rate=0.005623195154836025]:13.4081555741886,34[&rate=0.0016581515505376889]:13.4081555741886)[&rate=0.002469054140278658]:39.53088665096933,(33[&rate=0.005177654170580629]:47.21842636332485,35[&rate=0.001982412843920047]:47.21842636332485)[&rate=0.0026423582982391257]:5.720615861833075)[&rate=0.003958726194879521]:79.14418541559161)[&rate=0.00531969060813886]:37.4024477485938,13[&rate=0.0028226675650156667]:169.48567538934333)[&rate=0.007796398845989899]:123.73766544223571,(((((4[&rate=0.0016241871114598462]:31.006561923221007,((5[&rate=7.19253842416353E-4]:18.066775059462582,37[&rate=0.0032188371995748527]:18.066775059462582)[&rate=0.004385674836739225]:3.6178647116507427,42[&rate=0.0011504938853784338]:21.684639771113325)[&rate=0.004301902065369174]:9.321922152107682)[&rate=0.002802521674982913]:13.945560135691593,31[&rate=0.002431888871781163]:44.9521220589126)[&rate=0.0037407511612565555]:22.45453548454058,36[&rate=0.0012171307594224484]:67.40665754345318)[&rate=0.004062893082849211]:55.287939650877036,23[&rate=0.0035889845392944562]:122.69459719433021)[&rate=0.004279611989113611]:75.3796197564192,((26[&rate=0.0026911915684472527]:7.10247668107917,30[&rate=0.00153979311338729]:7.10247668107917)[&rate=0.0023561743113934067]:117.88019019969859,27[&rate=0.0010275557379862451]:124.98266688077776)[&rate=0.0024717661903687904]:73.09155006997166)[&rate=0.005457252379476047]:95.14912388082962)[&rate=0.008067903934675224]:45.21943122302406,(((24[&rate=0.002326847535256289]:23.954489631067037,25[&rate=0.0019410713872289602]:23.954489631067037)[&rate=0.003404293262649252]:191.86991650764,41[&rate=0.0050296918749820506]:215.82440613870705)[&rate=0.0021435126409533995]:49.571170080800584,38[&rate=0.0020971731768967203]:265.39557621950763)[&rate=0.00960185100053084]:73.04719583509547)[&rate=0.002464704211215471]:110.89164798926174,((((3[&rate=0.00560961164273713]:8.893990482027647,28[&rate=0.0024822608565359286]:8.893990482027647)[&rate=0.0020600395367079594]:13.959155235636999,(20[&rate=0.0025450436339749458]:18.6718289368761,((29[&rate=0.0025663465280302907]:9.898797068360837,39[&rate=5.456958620998791E-4]:9.898797068360837)[&rate=0.003120297906572818]:3.5417962809905283,40[&rate=0.0025920420578554584]:13.440593349351365)[&rate=0.0014376343061148849]:5.2312355875247345)[&rate=0.004939317071961971]:4.181316780788546)[&rate=0.0015353177756792149]:67.74828456524133,6[&rate=0.001671450225499505]:90.60143028290598)[&rate=0.002477167699869753]:215.5483116806504,((((7[&rate=9.069047922552553E-4]:43.499002516425975,19[&rate=9.430112010134292E-4]:43.499002516425975)[&rate=0.004285128897146415]:117.96507846718461,(8[&rate=0.0010328198386391203]:23.767283442752607,18[&rate=0.0018920789289400572]:23.767283442752607)[&rate=0.0026049481479408017]:137.69679754085797)[&rate=0.002474505702233541]:11.025765029109436,(((9[&rate=8.786304772725341E-4]:24.49675219001011,15[&rate=0.001467153081770022]:24.49675219001011)[&rate=0.003576636813524497]:53.09197319380111,(11[&rate=0.00228847026692636]:20.134482008940072,17[&rate=0.0036178947704723244]:20.134482008940072)[&rate=0.004604631490168505]:57.454243374871155)[&rate=0.0019843083817068304]:87.88541557618895,(10[&rate=0.0011726309624720934]:51.25228054747285,16[&rate=0.0024448121647637233]:51.25228054747285)[&rate=0.0036760496730621262]:114.22186041252732)[&rate=0.003927166174896667]:7.015705052719852)[&rate=0.008158478971879905]:35.98145738273496,(12[&rate=0.0010619292253968228]:46.29079675067027,14[&rate=0.004431492622538289]:46.29079675067027)[&rate=0.005410818775862794]:162.1805066447847)[&rate=0.007322914348222313]:97.6784385681014)[&rate=0.002034158763963535]:143.18467808030846)[&rate=1.0]:0.0;
tree STATE_1616000 = (((((((1[&rate=0.004338982562813128]:4.281818692363716,2[&rate=0.003946121626698241]:4.281818692363716)[&rate=0.004302864441196066]:4.6557308754808275,(21[&rate=0.0010836906515138153]:0.026990294632639016,22[&rate=0.003252768232448145]:0.026990294632639016)[&rate=0.003459383209215921]:8.910559273211904)[&rate=0.002294285134055283]:166.45581906315405,(((32[&rate=0.003901701732498468]:20.142866708509114,34[&rate=0.0011505225408927817]:20.142866708509114)[&rate=0.00244266135858638]:34.23400330662672,33[&rate=0.004558700284870471]:54.376870015135836)[&rate=0.003485486986531913]:2.615698150477428,35[&rate=0.0011245959175183906]:56.992568165613264)[&rate=0.0032238258967078335]:118.40080046538533)[&rate=0.005068681365629086]:50.41430386813499,13[&rate=0.0030944821359137824]:225.8076724991336)[&rate=0.00478588406884919]:168.04571702955704,(((((4[&rate=0.00210798501189643]:41.801850676723596,((5[&rate=6.332718617917877E-4]:15.509803238393111,37[&rate=0.0047346349177775655]:15.509803238393111)[&rate=0.001818899292375086]:15.517854560797325,42[&rate=0.001710934171339623]:31.027657799190436)[&rate=0.0032587932261709334]:10.77419287753316)[&rate=0.002467498974862505]:18.66066028123148,31[&rate=0.0026714956028480773]:60.462510957955075)[&rate=0.0012146256321507603]:27.614094994484176,36[&rate=0.0010716309272315707]:88.07660595243925)[&rate=0.0026724162757229535]:93.65029041865256,23[&rate=0.002121565922497879]:181.7268963710918)[&rate=0.005339515928685897]:59.228243892942004,((26[&rate=0.004013391609995913]:8.408624611793263,30[&rate=0.0016850103303770003]:8.408624611793263)[&rate=0.0021408072376054785]:72.66800174323437,27[&rate=0.0032007856042664024]:81.07662635502763)[&rate=0.0020727584320824745]:159.8785139090062)[&rate=0.004608043947792447]:152.8982492646568)[&rate=0.00744374485822002]:39.559272584547614,(((24[&rate=0.0020486884933517044]:35.574554870116515,25[&rate=0.0010353094137770628]:35.574554870116515)[&rate=0.003734629752191455]:178.6652108540199,41[&rate=0.004579888783378881]:214.23976572413642)[&rate=0.0037989457148339596]:185.3506818672974,38[&rate=0.0018219430321375163]:399.5904475914338)[&rate=0.0058672072081076]:33.822214521804426)[&rate=0.0021666006751374475]:29.542373756389793,((((3[&rate=0.004939020133685508]:10.529598423527586,28[&rate=0.0032226889420195522]:10.529598423527586)[&rate=0.003185720957266148]:19.3505726061508,(20[&rate=0.0026202921767878424]:19.42109668344965,((29[&rate=0.00165449593815234]:10.205684212540955,39[&rate=4.80461575850746E-4]:10.205684212540955)[&rate=0.0013841272598384428]:8.11562667446358,40[&rate=0.0026631882190439413]:18.321310887004536)[&rate=0.0018909872761341579]:1.099785796445115)[&rate=0.0032968527544198485]:10.459074346228736)[&rate=0.001348397774925038]:27.452891454529436,6[&rate=0.003680029842351472]:57.33306248420782)[&rate=0.0021431639891920104]:229.2104666984387,((((7[&rate=7.984903971175813E-4]:39.52339386591471,19[&rate=8.3028052648288E-4]:39.52339386591471)[&rate=0.0033292750771268414]:151.0699714234812,((8[&rate=0.0011647553258569967]:21.96810323379804,18[&rate=0.001358721638379907]:21.96810323379804)[&rate=0.0021872823185748393]:127.82625120933236,(10[&rate=0.0010803867803400888]:58.46061932936496,16[&rate=0.002252492751561829]:58.46061932936496)[&rate=0.0048143545375037775]:91.33373511376544)[&rate=0.00158559321559095]:40.79901084626553)[&rate=0.0018616800962499656]:15.226889931166681,((9[&rate=9.013408687286534E-4]:24.891373299109226,15[&rate=0.001505075304678201]:24.891373299109226)[&rate=0.0033930855110407237]:56.8349477580692,(11[&rate=0.0013157970675466818]:23.83722024981822,17[&rate=0.002238787656611774]:23.83722024981822)[&rate=0.0015794178901853]:57.88910080736021)[&rate=0.001825030191288806]:124.09393416338419)[&rate=0.006950822259887234]:42.37363596077097,(12[&rate=0.003014979680359874]:55.016885033788746,14[&rate=0.003901737353482074]:55.016885033788746)[&rate=0.004844521399495713]:193.17700614754483)[&rate=0.00613694094737403]:38.34963800131294)[&rate=0.0022591155225620708]:176.4115066869815)[&rate=1.0]:0.0;
tree STATE_1617000 = ((((((1[&rate=0.0017072331204131257]:2.8338329828531026,2[&rate=0.004109022713256933]:2.8338329828531026)[&rate=0.003379837972241732]:2.2348149373125064,(21[&rate=0.0011284268253572833]:0.45839403674115975,22[&rate=0.0033870467790258494]:0.45839403674115975)[&rate=0.0037742087521349214]:4.610253883424449)[&rate=0.002510932719031932]:178.24133905905725,(((32[&rate=0.005873245190692039]:13.473253454275273,34[&rate=0.0011980176231351574]:13.473253454275273)[&rate=0.0028306480076216427]:47.227476835172915,33[&rate=0.004746889422902347]:60.70073028944819)[&rate=0.0027526275250025906]:3.152800326411068,35[&rate=0.0023058068387592882]:63.853530615859256)[&rate=0.003908886422875208]:119.4564563633636)[&rate=0.00436942663352314]:60.715591205510464,13[&rate=0.0026694858841915105]:244.02557818473332)[&rate=0.005080069988906929]:142.8309202988811,(((((4[&rate=0.003713207030908006]:40.4067371936483,((5[&rate=0.0018002137269203234]:9.857470020295649,37[&rate=0.004930086869185134]:9.857470020295649)[&rate=0.002768007026668181]:5.293875979188414,42[&rate=0.003064177271938216]:15.151345999484063)[&rate=0.0011203303811270712]:25.255391194164233)[&rate=0.0025693605747745198]:17.14310921900413,31[&rate=0.00165042060932543]:57.54984641265243)[&rate=0.0012647669742325163]:38.85132978989252,36[&rate=0.0014311658036741122]:96.40117620254495)[&rate=0.0029332964595955224]:80.57234087395022,23[&rate=0.0026015440828419706]:176.97351707649517)[&rate=0.0036586366749892436]:78.14847924006091,((26[&rate=0.0025569174878196477]:13.033075098892835,30[&rate=0.0011052963478695103]:13.033075098892835)[&rate=0.004919680039093607]:36.04845289218271,27[&rate=0.0032136056915333193]:49.081527991075546)[&rate=0.002059629361540558]:206.04046832548053)[&rate=0.00506390200247477]:131.73450216705834)[&rate=0.007599257563974347]:99.90943756803142,(((((3[&rate=0.003057250055854047]:12.54565909546228,28[&rate=0.0033557257760248047]:12.54565909546228)[&rate=0.0033172317043179567]:33.04691921123441,((20[&rate=0.0027032150342730372]:13.618511021036266,(29[&rate=0.003472629185905009]:8.381854962031925,39[&rate=5.002956610170463E-4]:8.381854962031925)[&rate=0.002336522213522603]:5.236656059004341)[&rate=0.001969049715565907]:5.775765869606573,40[&rate=0.002547499658817551]:19.39427689064284)[&rate=0.0013929707558371204]:26.198301416053855)[&rate=0.0012770610839513334]:36.972241149314854,6[&rate=0.002125951485442924]:82.56481945601155)[&rate=0.0022386093532389124]:247.53849725025424,((((7[&rate=0.0015345208659391886]:37.35930513734438,19[&rate=8.64555597586445E-4]:37.35930513734438)[&rate=0.003293901625431408]:167.17430167634427,((8[&rate=0.0012128379561657837]:20.832989451365687,18[&rate=0.0014148114529369924]:20.832989451365687)[&rate=0.0020828550171767698]:103.53242912072908,(10[&rate=0.001124986565997922]:56.34442748397039,16[&rate=0.00105369594308717]:56.34442748397039)[&rate=0.004364455853654578]:68.02099108812438)[&rate=0.0016892233072850738]:80.1681882415939)[&rate=0.0015410056740912971]:37.92811771054215,((9[&rate=4.550718925927995E-4]:23.605211239745923,15[&rate=0.0032431548622732205]:23.605211239745923)[&rate=0.0041728921043032085]:60.690657949028136,(11[&rate=0.001370114899406069]:22.605527328837436,17[&rate=0.0029717494375596]:22.605527328837436)[&rate=0.0019374671871800388]:61.69034185993662)[&rate=0.0017026192982765834]:158.16585533545674)[&rate=0.007565255063602016]:30.499342433185234,(12[&rate=0.003139442003170167]:52.62241175213766,14[&rate=0.004062806198490998]:52.62241175213766)[&rate=0.004962642473517622]:220.3386552052784)[&rate=0.014098105410494262]:57.142249748849736)[&rate=0.002332460866022951]:108.12406397620657,(((24[&rate=0.002133261045830618]:13.030869144063892,25[&rate=0.003450914184785469]:13.030869144063892)[&rate=0.003888800175571342]:188.82181420225058,41[&rate=0.005203976264598874]:201.85268334631448)[&rate=0.004155792889275617]:87.4301497090373,38[&rate=0.0019337189015185825]:289.2828330553518)[&rate=0.002762208223331717]:148.94454762712058)[&rate=0.0016435795700888603]:48.53855536917348)[&rate=1.0]:0.0;
tree STATE_1618000 = (((((((1[&rate=0.002221514405349771]:4.45172965070712,2[&rate=0.004136942671165577]:4.45172965070712)[&rate=0.0036688796669810068]:4.6844195996226246,(21[&rate=0.001401968637573644]:2.009420020767105,22[&rate=0.0014570016011318373]:2.009420020767105)[&rate=0.0026168663002437012]:7.126729229562639)[&rate=0.0027373956097456915]:144.23420669224896,((32[&rate=0.005895968323355364]:9.340229711687,34[&rate=0.00534513480611786]:9.340229711687)[&rate=0.0026414930897005235]:47.70910167611739,(33[&rate=0.004601238088445483]:43.49566193583012,35[&rate=0.002017765360497832]:43.49566193583012)[&rate=0.002320875712956551]:13.553669451974272)[&rate=0.002928663715401904]:96.32102455477431)[&rate=0.00230682284031243]:43.45513841038982,13[&rate=0.002887596056355506]:196.82549435296852)[&rate=0.005099724387888918]:172.12515181296868,(((((4[&rate=0.0037275731425260657]:37.511431491628926,((5[&rate=0.0021037390802091595]:11.389130386393024,37[&rate=0.007482825461749975]:11.389130386393024)[&rate=0.002271966243778071]:7.384325143278385,42[&rate=0.002630397851132521]:18.77345552967141)[&rate=0.001251905547531499]:18.737975961957517)[&rate=0.002579301232674014]:5.473985326429506,31[&rate=0.0016568059593726956]:42.98541681805843)[&rate=0.002072944032327978]:24.307602008863547,36[&rate=0.0013679676242358881]:67.29301882692198)[&rate=0.00336457897087585]:49.459147385118285,23[&rate=0.002659421399865558]:116.75216621204027)[&rate=0.0034732633424252916]:92.43243394748913,((26[&rate=0.0019894033105364054]:19.592571748663154,30[&rate=0.0011930128108513206]:19.592571748663154)[&rate=0.002386013982725357]:66.92343082644047,27[&rate=0.0029197386662241144]:86.51600257510361)[&rate=0.0021686863258012254]:122.66859758442578)[&rate=0.003383544044536519]:159.7660460064078)[&rate=0.007645855225021139]:70.918158773843,(((24[&rate=0.0016628296630295902]:26.931624472931553,25[&rate=0.0026899110553047978]:26.931624472931553)[&rate=0.0038788990829728403]:146.19528258385202,41[&rate=0.005069015587648685]:173.12690705678358)[&rate=0.0025637596216524948]:187.31051938429312,38[&rate=0.001961389150746203]:360.4374264410767)[&rate=0.0058047590908356286]:79.43137849870351)[&rate=0.0015108597601682654]:28.46890881710783,((((3[&rate=0.0026683064645365868]:20.532230962997318,28[&rate=0.002928810080233263]:20.532230962997318)[&rate=0.0038961052834692767]:17.318752012234796,(20[&rate=0.002828562352380738]:21.518466994312348,((29[&rate=0.004365994099006559]:4.300697440667066,39[&rate=0.0015434197725453238]:4.300697440667066)[&rate=0.003028871969936524]:16.025184717033575,40[&rate=0.0020130209721583156]:20.32588215770064)[&rate=0.0019766678170506525]:1.192584836611708)[&rate=0.0013983600522572974]:16.332515980919766)[&rate=0.005078884569914415]:19.533832267913112,6[&rate=0.0024029601441109536]:57.384815243145226)[&rate=0.0017340798748965373]:273.6806925047217,((((7[&rate=0.0015551442954976737]:40.24677292308324,19[&rate=0.0015579000953782596]:40.24677292308324)[&rate=0.0033266386001824175]:151.90854194002276,((8[&rate=0.0011310868896534023]:22.700477438950685,18[&rate=5.561648349896356E-4]:22.700477438950685)[&rate=0.0021892736685384735]:125.9747814817135,(10[&rate=0.002665079356906951]:57.23853840235156,16[&rate=9.995452103399543E-4]:57.23853840235156)[&rate=0.0036231790707951907]:91.43672051831263)[&rate=0.0014530711021175885]:43.48005594244182)[&rate=0.0011516340914189765]:24.1061485852519,((9[&rate=9.36193318307588E-4]:19.441858029746676,15[&rate=0.0017190500917145912]:19.441858029746676)[&rate=0.002979837254118431]:55.77326177875761,(11[&rate=0.0023358808978955242]:24.12945874011253,17[&rate=0.0014565394653645789]:24.12945874011253)[&rate=0.0034876999125886482]:51.08566106839176)[&rate=0.0016414771228231988]:141.04634363985363)[&rate=0.0037453331421345823]:67.65012590836079,(12[&rate=0.0035417762235403914]:45.07971531014194,14[&rate=0.0016694504737188955]:45.07971531014194)[&rate=0.004677080593744141]:238.83187404657676)[&rate=0.01028679156180491]:47.15391839114824)[&rate=0.0034471778182105783]:137.2722060090211)[&rate=1.0]:0.0;
tree STATE_1619000 = ((((((1[&rate=0.002139114766634949]:6.495135009800566,2[&rate=0.005336444169379546]:6.495135009800566)[&rate=0.002028124231161225]:7.952588647440684,(21[&rate=0.0013710864604524005]:0.15538475990224568,22[&rate=0.0016480628619667292]:0.15538475990224568)[&rate=0.001646705203151121]:14.292338897339004)[&rate=0.0029171997395780196]:120.1223249667344,(((32[&rate=0.0030249487406166092]:14.249576886898556,34[&rate=0.004136878021176457]:14.249576886898556)[&rate=0.005528117478304813]:28.51175524701338,35[&rate=0.0013881752772747049]:42.761332133911935)[&rate=0.0016504484218618314]:4.375928167223115,33[&rate=0.004235359593691566]:47.13726030113505)[&rate=0.003103707064164895]:87.4327883228406)[&rate=0.0013455764307154392]:80.13757303540663,13[&rate=0.002823988889635066]:214.70762165938228)[&rate=0.0028325504118107093]:204.32271505382428,(((((4[&rate=0.003645463193034536]:30.022625892184113,((5[&rate=0.002057398498008733]:9.235082801444817,37[&rate=0.006081491478806077]:9.235082801444817)[&rate=0.0037951407252412557]:8.991415164461808,42[&rate=0.002572456175291184]:18.226497965906624)[&rate=0.0031012101886661683]:11.796127926277489)[&rate=0.0025224850990019105]:19.10242988022942,31[&rate=0.001976445378024665]:49.12505577241353)[&rate=0.0023135940891955316]:21.110787982186153,36[&rate=0.0014055675416848417]:70.23584375459968)[&rate=0.004170339868428686]:51.260721363030996,23[&rate=0.0026008404013256677]:121.49656511763068)[&rate=0.0033967552588242663]:75.5820336216011,((26[&rate=0.0011155419330712581]:12.984989689110735,30[&rate=0.0010410123866022734]:12.984989689110735)[&rate=0.003185499003345138]:71.04943924322063,27[&rate=0.003083597018803065]:84.03442893233137)[&rate=0.004034805290673556]:113.04416980690041)[&rate=0.0033090122727974973]:221.9517379739748)[&rate=0.005676540079388817]:58.44703013367928,(((((3[&rate=0.0026062814057768867]:14.685498055383459,28[&rate=0.0019937264552623516]:14.685498055383459)[&rate=0.001680787230083558]:26.994492027723584,((20[&rate=7.340776136384692E-4]:16.906059431338846,(29[&rate=0.004269821189383434]:12.763699162621707,39[&rate=0.0015094217489727954]:12.763699162621707)[&rate=0.005030695740325544]:4.142360268717139)[&rate=0.00102659260472824]:9.041518036844849,40[&rate=0.0018233539306404638]:25.947577468183695)[&rate=0.0025775130317945427]:15.732412614923348)[&rate=0.006365192870930558]:16.597571936580707,6[&rate=0.0015237929511232018]:58.27756201968775)[&rate=0.001669487901706072]:272.68924243367275,(((7[&rate=4.8227711589528103E-4]:40.69113505325036,19[&rate=0.0016958598604943534]:40.69113505325036)[&rate=0.0031530856097560117]:191.10213914234168,(12[&rate=0.003463758957156686]:49.955375303688754,14[&rate=0.0016326762807428257]:49.955375303688754)[&rate=0.008582431699931673]:181.83789889190328)[&rate=8.856872989612223E-4]:8.18852725265566,(((8[&rate=0.0011061716207025603]:23.500456689059295,18[&rate=0.0015724843397422984]:23.500456689059295)[&rate=0.002231841688280729]:141.25986134869572,(10[&rate=0.0013001565648373418]:53.468455680870946,16[&rate=0.001645254563505537]:53.468455680870946)[&rate=0.003803858684395063]:111.29186235688407)[&rate=0.0014001669945788427]:56.95944857531589,((9[&rate=0.0014548649234071454]:22.650447865167838,15[&rate=0.0016811833320811529]:22.650447865167838)[&rate=0.002620106671847008]:103.11336375206757,(11[&rate=0.0028592855439838333]:21.300206876368094,17[&rate=0.0014244552171524946]:21.300206876368094)[&rate=0.0034108738242157187]:104.46360474086731)[&rate=0.0016944535908669052]:95.9559549958355)[&rate=7.682362720914408E-4]:18.26203483517679)[&rate=0.011070116220880355]:90.98500300511282)[&rate=0.006497509720607163]:85.94604962356539,(((24[&rate=0.003216625404394521]:15.296529341658374,25[&rate=0.0014861003512688944]:15.296529341658374)[&rate=0.003057469731515772]:210.97241375859016,41[&rate=0.00372473465655828]:226.26894310024855)[&rate=0.0024714164810314414]:92.7387607052776,38[&rate=0.0019181842133933528]:319.00770380552615)[&rate=0.006157975599253721]:97.90515027139975)[&rate=0.0011771975695490558]:60.56451276995995)[&rate=1.0]:0.0;
tree STATE_1620000 = ((((((1[&rate=0.00686254133903918]:1.4441537201493544,2[&rate=0.007923882325051673]:1.4441537201493544)[&rate=0.0018946602875972553]:6.998375879237114,(21[&rate=0.0021039377469530738]:0.16181569113199765,22[&rate=0.001967586157090751]:0.16181569113199765)[&rate=0.0019659652779645416]:8.280713908254471)[&rate=0.003482780880222472]:111.91826712157214,((32[&rate=0.003611420052778586]:13.538542593323351,34[&rate=0.0049389280687551365]:13.538542593323351)[&rate=0.0058940816470742985]:21.52181445138931,(33[&rate=0.006373321977143838]:28.61031162915292,35[&rate=0.005742317057393861]:28.61031162915292)[&rate=0.0028652054371600447]:6.450045415559739)[&rate=0.003577461008649141]:85.30043967624594)[&rate=0.002523841261023916]:90.06650707057202,13[&rate=0.003371498486707569]:210.42730379153062)[&rate=0.0033204675087371636]:200.25134977587538,(((((4[&rate=0.0037537229455681673]:24.123372202399906,((5[&rate=0.002456283008349798]:13.025724909772583,37[&rate=0.007260559487327993]:13.025724909772583)[&rate=0.004530935396734366]:2.189819236473552,42[&rate=0.0030711990889669477]:15.215544146246135)[&rate=0.002633689763973428]:8.907828056153772)[&rate=0.0024559636914218384]:7.966925925499538,31[&rate=0.002359634851055869]:32.090298127899445)[&rate=0.002979330054811019]:15.104615121312534,36[&rate=0.0017547874342529243]:47.19491324921198)[&rate=0.005319731762821041]:58.68717429670677,23[&rate=0.003275869938848683]:105.88208754591875)[&rate=0.0037046681359940176]:74.58287886341566,((26[&rate=0.0013318210826862376]:22.582294957548253,30[&rate=0.0012428418892149963]:22.582294957548253)[&rate=0.003803097495277772]:84.13724390686174,27[&rate=0.0012787450326857382]:106.71953886441)[&rate=0.0018926040392228728]:73.74542754492441)[&rate=0.002252377313048593]:230.2136871580716)[&rate=0.007060872914783608]:65.51628480213645,(((((3[&rate=0.0038446115121827246]:6.547324128005404,28[&rate=0.002941011537166967]:6.547324128005404)[&rate=0.001407733272192329]:45.590466035393604,(20[&rate=0.0015890247941109617]:23.76873936005403,((29[&rate=0.005734766479374561]:2.473128128765573,39[&rate=0.001555554693455818]:2.473128128765573)[&rate=0.002504486094059733]:5.771053287949467,40[&rate=0.0028811073645398184]:8.24418141671504)[&rate=0.0010150647909988226]:15.52455794333899)[&rate=0.001970777857415614]:28.36905080334498)[&rate=0.0044922581871150065]:19.431802434831035,6[&rate=8.965438038541118E-4]:71.56959259823005)[&rate=0.001981332184231228]:231.11211034818479,(((7[&rate=5.79853521620079E-4]:36.56976007675076,19[&rate=0.001999822453679348]:36.56976007675076)[&rate=0.0037347472093673126]:129.59187160479587,(12[&rate=0.001969866903406562]:47.506651794576136,14[&rate=0.0034993640431220385]:47.506651794576136)[&rate=0.010510410546613337]:118.6549798869705)[&rate=0.0014347633807330813]:62.33326511455323,(((8[&rate=0.0013073033748641262]:21.595890608616166,18[&rate=0.0027084615416716295]:21.595890608616166)[&rate=0.0023248712700754135]:120.39732584069725,((9[&rate=9.55327315259398E-4]:20.84276586437794,15[&rate=0.0020071279609972523]:20.84276586437794)[&rate=0.004115649718459265]:47.15645666885236,(11[&rate=0.003087690001945482]:21.764387596482102,17[&rate=0.001538243055681318]:21.764387596482102)[&rate=0.004259076967990275]:46.23483493674819)[&rate=0.002450524103435392]:73.99399391608313)[&rate=0.0016882449337826254]:41.536071124867306,(10[&rate=0.0014547737793710392]:51.38547112388892,16[&rate=5.642671745449657E-4]:51.38547112388892)[&rate=0.004029667329233304]:132.1438164502918)[&rate=7.339348663381041E-4]:44.965609221919124)[&rate=0.011954287546030387]:74.18680615031496)[&rate=0.006616045688092855]:54.77111284296939,(((24[&rate=0.004852992711238476]:16.986639180761486,25[&rate=0.002242111923590238]:16.986639180761486)[&rate=0.003839007192769397]:194.76586940226804,41[&rate=0.004251544866360708]:211.7525085830295)[&rate=0.003239219366192426]:102.83746808237481,38[&rate=0.0022900781226982986]:314.5899766654043)[&rate=0.007351872203671741]:42.86283912397988)[&rate=0.0013825258323557636]:118.74212258015825)[&rate=1.0]:0.0;
tree STATE_1621000 = ((((((1[&rate=0.005492755021993137]:1.388624748241676,2[&rate=0.003824316361030879]:1.388624748241676)[&rate=0.0015164797260264003]:4.500322018367164,(21[&rate=0.0016839847013252135]:1.293197556390324,22[&rate=0.0015748493468569083]:1.293197556390324)[&rate=0.0015735520006522476]:4.595749210218516)[&rate=0.002862166708871571]:130.87226350242582,(((32[&rate=0.0032423814154643148]:12.473785602285007,34[&rate=0.004434235937225367]:12.473785602285007)[&rate=0.00444095558975493]:20.170822666776864,35[&rate=0.003476507522305583]:32.64460826906187)[&rate=0.004017674959670482]:1.5775781234462727,33[&rate=0.004900871469235494]:34.22218639250814)[&rate=0.0029647200571438046]:102.53902387652653)[&rate=0.0018172011484558373]:24.311938338923056,13[&rate=0.003853917100828486]:161.07314860795773)[&rate=0.0027060942257217187]:218.19147454386498,(((((4[&rate=0.00330808413150513]:25.653480577241556,((5[&rate=0.0019660006641526928]:12.566258886067304,37[&rate=0.005811327410100305]:12.566258886067304)[&rate=0.0017942113779417883]:2.5436903497835797,42[&rate=0.002458177428164398]:15.109949235850884)[&rate=0.005761410976684376]:10.543531341390672)[&rate=0.0019559843736065034]:17.416507850395444,31[&rate=0.0018886438037867828]:43.069988427637)[&rate=0.0018955667369489801]:20.661172110829398,36[&rate=0.0013111386116560397]:63.7311605384664)[&rate=0.0035744712335327063]:27.049338411782756,23[&rate=0.003941587642780114]:90.78049895024915)[&rate=0.0035716982837209767]:120.84708727335698,((26[&rate=0.0010659851181790759]:17.896140820954137,30[&rate=9.947664706568132E-4]:17.896140820954137)[&rate=0.00434493527809551]:75.0481681389389,27[&rate=0.001679134949066082]:92.94430895989304)[&rate=0.0015148339117388302]:118.6832772637131)[&rate=0.00476137017234985]:167.6370369282166)[&rate=0.00323529993400785]:96.64460689225677,(((((3[&rate=0.0014083628389474898]:15.213122683837163,28[&rate=0.004478903470563905]:15.213122683837163)[&rate=0.0011466766230914841]:50.02872486720218,(20[&rate=0.0011752382930285631]:12.315328036074346,((29[&rate=0.004590087814148213]:4.642402275010381,39[&rate=0.001245060748183167]:4.642402275010381)[&rate=0.0022832799055504745]:3.7594668176406607,40[&rate=0.0040599620849660276]:8.401869092651042)[&rate=0.0010010932458447603]:3.9134589434233042)[&rate=8.629040330451936E-4]:52.926519514964994)[&rate=0.002372540870573295]:22.770058191501732,6[&rate=0.0017385807378890808]:88.01190574254107)[&rate=0.0021522831099005774]:230.82675638165742,(((7[&rate=4.893704924506011E-4]:35.84388595350093,19[&rate=0.0016877608956934044]:35.84388595350093)[&rate=0.002943779829976653]:168.40730238304724,((10[&rate=6.259321791948074E-4]:53.325339376223724,16[&rate=4.497839529723342E-4]:53.325339376223724)[&rate=0.0032305091582781184]:119.33065177124786,(12[&rate=0.0014687115531944702]:52.7068730127239,14[&rate=0.002609088152337208]:52.7068730127239)[&rate=0.00866358734352743]:119.94911813474769)[&rate=0.0022864796845027493]:31.595197189076572)[&rate=8.72755196887826E-4]:8.319245425700558,((8[&rate=0.0010463612272397095]:22.31918430926138,18[&rate=0.0021678435145098857]:22.31918430926138)[&rate=0.0018088869180913406]:155.7217407049065,((9[&rate=8.598966113578935E-4]:19.154629843299116,15[&rate=0.001134732133065772]:19.154629843299116)[&rate=0.003137346619446386]:50.12911781651083,(11[&rate=0.0024713766994853546]:22.49332463048688,17[&rate=0.0012312045714343283]:22.49332463048688)[&rate=0.002395231144608024]:46.790423029323065)[&rate=0.0018847690557922375]:108.75717735435792)[&rate=0.0018188993650637563]:34.52950874808084)[&rate=0.009568171574330202]:106.26822836194978)[&rate=0.005740457621733697]:101.05650511626885,(((24[&rate=0.002192053333057767]:14.577965097408809,25[&rate=0.0017945788476465413]:14.577965097408809)[&rate=0.003036197746288991]:173.82182187298756,41[&rate=0.005328663470253017]:188.39978697039638)[&rate=0.0026593865447118556]:178.77345299946134,38[&rate=0.0018329708321968212]:367.1732399698577)[&rate=0.008220586688075442]:52.721927270609626)[&rate=9.83254299027549E-4]:56.01406280361215)[&rate=1.0]:0.0;
tree STATE_1622000 = ((((((1[&rate=0.006792748613184663]:3.5249790838799075,2[&rate=0.0019874353376334772]:3.5249790838799075)[&rate=0.001875391404599521]:7.040006077663412,(21[&rate=0.001643800235635382]:0.198975338273838,22[&rate=0.002061245715382753]:0.198975338273838)[&rate=0.001940659931311132]:10.366009823269481)[&rate=0.0035395678242301043]:119.07537978294667,(((32[&rate=0.004009769555517253]:11.95165991382441,34[&rate=0.005483705334780605]:11.95165991382441)[&rate=0.006327009892711475]:26.030332930146734,35[&rate=0.0016370316031831364]:37.98199284397114)[&rate=7.540923641150756E-4]:1.6946269855604683,33[&rate=0.005625120918041006]:39.67661982953161)[&rate=0.0038096374908952227]:89.96374511495839)[&rate=0.002247285838950982]:45.235374179197436,13[&rate=0.004766039981241381]:174.87573912368742)[&rate=0.003346557004068563]:173.91971777307452,(((((4[&rate=0.004091022411319838]:26.092082064686018,((5[&rate=0.0013922750598910104]:11.221931856731207,37[&rate=0.010000001520656328]:11.221931856731207)[&rate=0.003186761794038505]:8.89259197541357,42[&rate=0.0010513633457860682]:20.114523832144776)[&rate=0.009047091725496103]:5.9775582325412415)[&rate=0.003805899738452442]:15.298428020710467,31[&rate=0.0016741392780319565]:41.390510085396485)[&rate=0.002344198543692317]:22.713265239093147,36[&rate=0.0016214513391280216]:64.10377532448963)[&rate=0.0032912034166812576]:27.861882395310474,23[&rate=0.00487445988078583]:91.9656577198001)[&rate=0.0032254630348415958]:95.98489902779056,((26[&rate=0.0020492450076795335]:7.738192198947602,30[&rate=0.0020435309288447433]:7.738192198947602)[&rate=0.0042250177655678185]:75.1805179883746,27[&rate=0.001972662854278423]:82.9187101873222)[&rate=0.001976026511806585]:105.03184656026846)[&rate=0.004634057980703372]:160.84490014917128)[&rate=0.0019643803977319857]:108.61789086287251,(((((3[&rate=0.0036742974762660596]:9.36187605521525,28[&rate=0.005418129569554824]:9.36187605521525)[&rate=0.0012961370699884234]:37.06001434121687,(20[&rate=0.0015694039312525276]:16.16400235953337,((29[&rate=0.004523399897049539]:4.029916305070252,39[&rate=0.0015397345472831284]:4.029916305070252)[&rate=0.0011609551337037074]:7.237580055659215,40[&rate=0.0033477218967280543]:11.267496360729467)[&rate=0.0017913733603812107]:4.896505998803903)[&rate=0.0016696308900906137]:30.25788803689875)[&rate=0.0021515305974950717]:16.55803422002836,6[&rate=0.0019054715481324526]:62.97992461646048)[&rate=0.002720259869463737]:213.53393086039858,(((7[&rate=6.795277411138116E-4]:31.663480726146343,19[&rate=0.0023435829649841814]:31.663480726146343)[&rate=0.0029359434625220236]:152.40773671792982,(((8[&rate=0.0012874586060554673]:21.88209003543832,18[&rate=0.0014794031224249376]:21.88209003543832)[&rate=0.0022370038453567564]:143.95052912658556,(12[&rate=0.0018163177360565551]:52.72591288313898,14[&rate=0.003226592094401718]:52.72591288313898)[&rate=0.009396727647699336]:113.1067062788849)[&rate=0.007094982996342231]:2.9736380604523447,(10[&rate=0.0013670770124440683]:53.26388513446807,16[&rate=5.562362258865005E-4]:53.26388513446807)[&rate=0.004076890318490121]:115.54237208800816)[&rate=0.0017426436686609026]:15.264960221599921)[&rate=0.002418215588769563]:9.309991066225393,((9[&rate=9.444654807512625E-4]:21.115955914363553,15[&rate=0.0018892918426354228]:21.115955914363553)[&rate=0.004437879728963164]:50.510398524723655,(11[&rate=0.003167356898291197]:22.05945389901862,17[&rate=6.631961393640718E-4]:22.05945389901862)[&rate=0.0032307655332240734]:49.56690054006859)[&rate=0.002680896699596899]:121.75485407121434)[&rate=0.011143790932786519]:83.13264696655753)[&rate=0.0068933352771048725]:80.19918577741947,(((24[&rate=0.0019411258955516983]:27.426837568188745,25[&rate=0.002219309422636638]:27.426837568188745)[&rate=0.003665336479544591]:118.71696006667284,41[&rate=0.006445417820485395]:146.14379763486158)[&rate=0.0027499357380686034]:174.45345410082206,38[&rate=0.0022667878008075333]:320.59725173568364)[&rate=0.009062589139654447]:36.11578951859491)[&rate=0.0037281390713196643]:100.70030650535591)[&rate=1.0]:0.0;
tree STATE_1623000 = ((((((1[&rate=0.006605990146567282]:2.7947020724564733,2[&rate=0.0020393622268422102]:2.7947020724564733)[&rate=6.622707999097343E-4]:19.32036493478588,(21[&rate=0.0010741751773215714]:4.352303504461041,22[&rate=0.0010463292919000414]:4.352303504461041)[&rate=0.0020121208362483974]:17.76276350278131)[&rate=0.0035657037824539505]:103.51067918106264,(((32[&rate=0.0041145351574559995]:17.13809782235579,34[&rate=0.0056269813219044775]:17.13809782235579)[&rate=0.006111681498075864]:18.250228071207673,35[&rate=0.001882837764515106]:35.38832589356346)[&rate=0.0023799570742090563]:1.6787055683492156,33[&rate=0.005878574169700539]:37.06703146191268)[&rate=0.0038257115874045446]:88.55871472639231)[&rate=9.880483105351898E-4]:16.41290052192133,13[&rate=0.004890565103157915]:142.03864671022632)[&rate=0.003433994463387067]:232.6812167624601,(((((4[&rate=0.0024114004065113495]:26.54427052039553,((5[&rate=0.0020666000202674323]:15.283094644432277,37[&rate=0.008762516044010763]:15.283094644432277)[&rate=0.003358977708522634]:5.0561633643022414,42[&rate=0.0019286502943872963]:20.339258008734518)[&rate=0.009283470398236912]:6.20501251166101)[&rate=0.0025492677578498424]:15.826065401703161,31[&rate=0.0029927144119652714]:42.37033592209869)[&rate=0.00651635821600748]:6.489405563976085,36[&rate=0.0016638159496620948]:48.859741486074775)[&rate=0.003860870226469227]:40.33911387919786,23[&rate=0.0043883502231909285]:89.19885536527264)[&rate=0.005703599224433232]:83.11392122470639,((26[&rate=0.0031442765704488224]:7.186067451416492,30[&rate=0.0020969234604794624]:7.186067451416492)[&rate=0.004015696360692282]:59.42975899721718,27[&rate=0.0018910331759268092]:66.61582644863367)[&rate=0.0021042556148678955]:105.69695014134535)[&rate=0.0047551347327619425]:202.4070868827074)[&rate=0.0021959005949840666]:94.9004549000004,(((((3[&rate=0.0033412361701863082]:7.396656355705519,28[&rate=0.004468190492710119]:7.396656355705519)[&rate=0.0013882398162981537]:35.841188560125346,((20[&rate=0.0028201763541445928]:15.582653773627394,40[&rate=0.0026410306767243145]:15.582653773627394)[&rate=0.0029811470674770144]:3.62851171416205,(29[&rate=0.004641585420309913]:4.521096243709658,39[&rate=0.0015656656188479349]:4.521096243709658)[&rate=0.0022780338843642373]:14.690069244079787)[&rate=0.0027028681797063928]:24.02667942804142)[&rate=0.001958647078473324]:25.88701893442716,6[&rate=0.0019367484857430706]:69.12486385025802)[&rate=0.0028011040317877365]:202.44093006070256,((((7[&rate=4.556548263579926E-4]:38.130609290206195,19[&rate=0.0011562561918741796]:38.130609290206195)[&rate=0.003173680189297533]:130.92888097144598,((8[&rate=0.003013362998502466]:18.937116851276077,18[&rate=5.874528645557396E-4]:18.937116851276077)[&rate=0.002200998491376499]:137.74910312141446,(12[&rate=0.0018637737352842816]:54.096692760125705,14[&rate=0.0033108951593836243]:54.096692760125705)[&rate=0.008015775970734955]:102.58952721256483)[&rate=0.005915076308303927]:12.373270288961635)[&rate=0.0010389801122602995]:2.4837375109580933,((9[&rate=9.691420845684902E-4]:21.39651953607763,15[&rate=8.158699101350575E-4]:21.39651953607763)[&rate=0.004855534109200111]:63.14164701177911,(11[&rate=0.0032501122904628785]:22.372558433101034,17[&rate=0.0018565343147019455]:22.372558433101034)[&rate=0.0024915666594088493]:62.16560811475571)[&rate=0.0028573887073352153]:87.00506122475352)[&rate=0.0020671191089760635]:3.355648132863678,(10[&rate=0.0022851475840890024]:56.38015792917697,16[&rate=5.529907881708773E-4]:56.38015792917697)[&rate=0.0039234457654795316]:118.51871797629698)[&rate=0.00901511886551509]:96.66691800548662)[&rate=0.007073441492616955]:83.0533117166072,(((24[&rate=0.001830768652260019]:30.357211601349764,25[&rate=0.0020931368387457055]:30.357211601349764)[&rate=0.003723616309184572]:139.50004871308747,41[&rate=0.006505927435194783]:169.85726031443724)[&rate=0.0029160095065355425]:123.7535679783642,38[&rate=0.002347491088114306]:293.61082829280144)[&rate=0.004912368332968401]:61.00827733476632)[&rate=0.003807079699450556]:115.00121274511906)[&rate=1.0]:0.0;
tree STATE_1624000 = ((((1[&rate=0.003666039647099463]:3.805305174637647,2[&rate=0.0022767890764451154]:3.805305174637647)[&rate=0.002969173540893902]:5.1396453403672115,(21[&rate=0.0011992329159205748]:1.1589026016296469,22[&rate=0.0011681451537448476]:1.1589026016296469)[&rate=0.004153879540783644]:7.786047913375212)[&rate=0.0039808305336226655]:107.64446085203217,(13[&rate=0.007703511196273324]:106.45864386029234,((32[&rate=0.0045935580142878445]:12.738613569566448,34[&rate=0.004569549438733324]:12.738613569566448)[&rate=0.00943320147781456]:15.040831671037799,(33[&rate=0.008365986812419351]:24.27409033015009,35[&rate=0.002130973436427501]:24.27409033015009)[&rate=9.82184799772788E-4]:3.5053549104541553)[&rate=0.004123280409991185]:78.6791986196881)[&rate=0.0019255515401241279]:10.13076750674469)[&rate=0.002713634807643675]:334.9106003097956,((((((3[&rate=0.002298379364756959]:7.807395399003601,28[&rate=0.0030735920185423174]:7.807395399003601)[&rate=0.0019258372998612152]:10.152957725968436,((20[&rate=0.005243916056423908]:6.121753671263494,40[&rate=0.004696254067437532]:6.121753671263494)[&rate=0.0020773595088033423]:5.773858588275913,(29[&rate=0.002321831878651455]:6.829751066786379,39[&rate=0.0017479437106628967]:6.829751066786379)[&rate=0.001569321547346511]:5.065861192753028)[&rate=0.002689333528644512]:6.064740865432631)[&rate=0.0011383899427523248]:56.02670629979722,6[&rate=0.002207467242245443]:73.98705942476926)[&rate=0.004511335415621853]:202.2984620296371,(((7[&rate=7.857538419473349E-4]:37.148955689205636,19[&rate=0.0012908699752213497]:37.148955689205636)[&rate=0.004802419025118555]:135.21688717990367,(((9[&rate=0.00231007457903674]:24.386577200236403,15[&rate=7.899866594284127E-4]:24.386577200236403)[&rate=0.006378986753944504]:32.13239207035664,(11[&rate=0.0020779129971641667]:22.12562386205652,17[&rate=0.0020726759533563196]:22.12562386205652)[&rate=0.0039154373030639]:34.39334540853652)[&rate=0.002974162837850825]:105.6641665154016,(10[&rate=0.0016105563565513826]:55.790467117770405,16[&rate=0.001006533774857449]:55.790467117770405)[&rate=0.004436894378269659]:106.39266866822423)[&rate=0.003003757161057813]:10.182707083114678)[&rate=0.0021499359874122795]:27.176725830962937,((8[&rate=0.003364185071220943]:18.745042934995183,18[&rate=0.002446531858127006]:18.745042934995183)[&rate=0.0024740981854382777]:152.17129478017546,(12[&rate=0.002213286924629075]:50.45322712326987,14[&rate=0.003931786797439701]:50.45322712326987)[&rate=0.008464092887855837]:120.46311059190077)[&rate=0.002374861674896266]:28.62623098490161)[&rate=0.010164884481821398]:76.74295275433411)[&rate=0.004885455348027714]:51.33685973905756,(((24[&rate=0.002043910598176779]:12.378342798671964,25[&rate=0.0023368242425489596]:12.378342798671964)[&rate=0.0041571275696086546]:150.96673321575616,41[&rate=0.007263361222264177]:163.34507601442812)[&rate=0.0033257247173813895]:115.99144680740477,38[&rate=0.0026437271028043724]:279.3365228218329)[&rate=0.0023576250655866775]:48.285858371631036)[&rate=0.009486623354514775]:80.55160264571015,(((((4[&rate=0.00275722362552976]:30.723355180345592,((5[&rate=0.0014785680715036112]:11.350366529957324,37[&rate=0.0062692230346067575]:11.350366529957324)[&rate=0.004248105987656996]:3.650256262551416,42[&rate=0.0021531878274233664]:15.00062279250874)[&rate=0.0039615062051795435]:15.722732387836853)[&rate=0.002800801318783942]:10.313820494621524,31[&rate=0.0033411325327100242]:41.037175674967116)[&rate=0.0011397538863871758]:15.482482997776629,36[&rate=0.0016940418102911942]:56.519658672743745)[&rate=0.00476362924816832]:22.437252161141203,23[&rate=0.004899251207265564]:78.95691083388495)[&rate=0.006367624270496214]:81.73391117193306,((26[&rate=0.006939967522278301]:3.4335873144526468,30[&rate=0.002612117037361202]:3.4335873144526468)[&rate=0.004251856320490046]:62.298763350486915,27[&rate=0.0020066535061458285]:65.73235066493956)[&rate=0.003656082005434774]:94.95847134087845)[&rate=0.003128307292677837]:247.48316183335606)[&rate=0.006952896706534581]:43.32602783765856)[&rate=1.0]:0.0;
tree STATE_1625000 = ((((((1[&rate=0.003516720257113811]:3.619843774411634,2[&rate=0.0021840544666899366]:3.619843774411634)[&rate=0.003840506561490575]:6.386180141349969,(21[&rate=0.0027031349042912233]:3.142320346445834,22[&rate=0.0011115282085476285]:3.142320346445834)[&rate=0.003989518546570408]:6.863703569315769)[&rate=0.0038574914797865206]:99.4012663768013,((32[&rate=0.005386121991546311]:9.91370941487353,34[&rate=0.0022983324321426473]:9.91370941487353)[&rate=0.004568621276443182]:29.142953473989174,(33[&rate=0.006330325266673609]:29.117113893976605,35[&rate=0.0020096787399842236]:29.117113893976605)[&rate=0.001895279263957889]:9.939548994886099)[&rate=0.003999861337707022]:70.3506274037002)[&rate=0.004625115750594592]:18.207828091174107,13[&rate=0.007734771234643862]:127.61511838373701)[&rate=0.0025575363636792707]:298.07747099072776,(((((4[&rate=0.0026449207075447158]:32.73501840339543,(5[&rate=0.001873178489331831]:18.41718451396125,(37[&rate=0.006013874852556373]:15.264159924075136,42[&rate=0.00486197166044362]:15.264159924075136)[&rate=0.004075078782352981]:3.1530245898861136)[&rate=0.003800152333720516]:14.31783388943418)[&rate=0.0035352197241159994]:11.791601553607052,31[&rate=0.0028821544371433793]:44.52661995700248)[&rate=0.0013639075254675327]:18.126128036921067,36[&rate=0.0016250427502502028]:62.65274799392355)[&rate=0.004569604556150306]:34.675815289231004,23[&rate=0.0046997025738419835]:97.32856328315455)[&rate=0.00587267425115262]:79.02350358642349,((26[&rate=0.001766093156565293]:8.52245206296631,30[&rate=0.0021932760108621724]:8.52245206296631)[&rate=0.0027071086666710705]:69.0333352849188,27[&rate=0.002244953932353568]:77.55578734788511)[&rate=0.0014839555769707935]:98.79627952169292)[&rate=0.0029581809290758613]:249.34052250488674)[&rate=0.007023180441470298]:21.65875989918038,(((((3[&rate=0.0018679473660555682]:19.01307687223788,28[&rate=0.0016741586141930979]:19.01307687223788)[&rate=0.002871038713828924]:3.3103696191192675,((20[&rate=0.002890479622751602]:10.768121848306585,(29[&rate=0.0022272626559634847]:2.4184941850967165,39[&rate=0.0025970292334597084]:2.4184941850967165)[&rate=0.002649420479713275]:8.34962766320987)[&rate=0.002171231943116782]:2.711005342044487,40[&rate=0.002242756730369994]:13.479127190351072)[&rate=0.007213104652628461]:8.844319301006074)[&rate=0.0011397534372797674]:40.83545258668124,6[&rate=0.0021851534491142675]:63.15889907803839)[&rate=0.0019219115347822952]:214.1438114201127,((((7[&rate=7.813927000828879E-4]:34.81848556733889,19[&rate=0.0012837053050791796]:34.81848556733889)[&rate=0.0028834641529064237]:120.59395508831085,(10[&rate=0.0020184193252453563]:55.01093222342617,16[&rate=9.655372162466925E-4]:55.01093222342617)[&rate=0.0037278253475669346]:100.40150843222357)[&rate=0.0015696167466744998]:37.084204962476576,((8[&rate=0.001418298097798739]:17.83145473366202,18[&rate=0.00234688355101581]:17.83145473366202)[&rate=0.0027661343688742935]:154.6374391767552,((9[&rate=8.351931893811299E-4]:23.198034219657632,15[&rate=7.578101590525963E-4]:23.198034219657632)[&rate=0.0035843300082207268]:48.6315918050762,(11[&rate=0.0024226025493505163]:21.047274296381577,17[&rate=0.001792681395761237]:21.047274296381577)[&rate=0.003755959838033445]:50.78235172835225)[&rate=0.0027411543350192255]:100.6392678856834)[&rate=0.003490944653390499]:20.027751707709086)[&rate=0.004636815385938229]:4.278543071599302,(12[&rate=0.0021231387851482837]:46.98398540983767,14[&rate=0.0037716434103893617]:46.98398540983767)[&rate=0.007851996962503468]:149.79120327988795)[&rate=0.007392003128364186]:80.52752180842549)[&rate=0.007582786095874009]:97.49112687157447,(((24[&rate=0.006867969625857631]:11.77505221288132,25[&rate=0.002277789034353511]:11.77505221288132)[&rate=0.00519449074417148]:138.6547246537061,41[&rate=0.006967521359263235]:150.42977686658742)[&rate=0.0045780145284823335]:144.24598910992773,38[&rate=0.0025041071529016833]:294.67576597651515)[&rate=0.0025646618635614188]:80.11807139321041)[&rate=0.008544680737498452]:72.55751190391959)[&rate=1.0]:0.0;
tree STATE_1626000 = ((((((1[&rate=0.0038731742742442107]:6.154156121651686,2[&rate=0.002405429762844834]:6.154156121651686)[&rate=0.003383076701621084]:1.722232808504998,(21[&rate=0.0017785022329597003]:0.5072931528751622,22[&rate=0.004574607038206485]:0.5072931528751622)[&rate=0.004802391221282296]:7.3690957772815215)[&rate=0.002570072649690166]:96.43282920743926,(((32[&rate=0.008675775571051144]:9.880857588287466,34[&rate=0.0025618188819309393]:9.880857588287466)[&rate=0.0057189642465200205]:25.76978726310757,33[&rate=0.006130854287701461]:35.650644851395036)[&rate=0.0024765599885562344]:1.6055142291979934,35[&rate=0.0022247208369792467]:37.25615908059303)[&rate=0.0072739846566468955]:67.05305905700291)[&rate=0.0015222115090681135]:26.70542128368365,13[&rate=0.004501306295648659]:131.01463942127958)[&rate=0.0028167677051635725]:309.3142982494509,(((((4[&rate=0.002654926703287631]:23.939804610953228,((5[&rate=0.0018574199992120912]:11.686247777938915,37[&rate=0.0058045148031009]:11.686247777938915)[&rate=0.006588216720694662]:3.9194783764621626,42[&rate=0.002877720492364851]:15.605726154401077)[&rate=0.007381115916875248]:8.33407845655215)[&rate=0.003341340725328849]:19.22899477830448,31[&rate=0.003174288997784147]:43.16879938925771)[&rate=0.001502152902087562]:8.14927011239051,36[&rate=0.001789756737699454]:51.31806950164822)[&rate=0.003272143136174011]:67.80508390213132,23[&rate=0.003980115349102765]:119.12315340377953)[&rate=0.0045879064292014896]:85.27591973785897,((26[&rate=0.0019451039831895752]:8.494210553603477,30[&rate=0.002415586000755472]:8.494210553603477)[&rate=0.003146471482726893]:80.31170318304986,27[&rate=0.0025929059767495475]:88.80591373665334)[&rate=0.002770651402734722]:115.59315940498516)[&rate=0.0032580215187156766]:235.92986452909201)[&rate=0.006299971303389802]:43.03638028724163,(((((3[&rate=0.0015755192561136152]:24.88270909967614,28[&rate=0.0014120682319028425]:24.88270909967614)[&rate=0.00431763496797888]:4.251137606447099,((20[&rate=0.003100085316778829]:11.045607037570914,(29[&rate=0.0024530175249462692]:7.328580002234383,39[&rate=0.0013924038661487202]:7.328580002234383)[&rate=0.002822630486030648]:3.717027035336531)[&rate=0.0056346172635232524]:1.6168033257733114,40[&rate=0.002470082075434278]:12.662410363344225)[&rate=0.003992503384233902]:16.471436342779015)[&rate=0.0013039367951044357]:28.99331150867479,6[&rate=0.0024661405638722314]:58.12715821479803)[&rate=0.0037354488900790163]:196.09716658176006,(((7[&rate=8.605944977244541E-4]:34.02032113249329,19[&rate=0.001413821401714541]:34.02032113249329)[&rate=0.006982481379360668]:89.43005743284556,(10[&rate=0.0021818406214638426]:54.02678019554243,16[&rate=0.0010437119252640376]:54.02678019554243)[&rate=0.004319258787016052]:69.42359836979642)[&rate=0.0018512991442545812]:38.906316344095,(((8[&rate=0.0013030331296970718]:21.305243810349534,18[&rate=0.0021561525206080204]:21.305243810349534)[&rate=0.003120936508995648]:131.61281434466343,(12[&rate=0.0022863774093302967]:52.49952746804536,14[&rate=0.0022315484787212496]:52.49952746804536)[&rate=0.009304631109627344]:100.41853068696761)[&rate=0.005527935890431452]:7.938242512789344,((9[&rate=0.0010609015377621835]:20.002500876688483,15[&rate=0.001616552300333458]:20.002500876688483)[&rate=0.004001004839074209]:50.02820742645329,(11[&rate=0.003043789241333199]:17.826582743932292,17[&rate=0.002323370889355473]:17.826582743932292)[&rate=0.003955695012932417]:52.20412555920949)[&rate=0.0029777604507648216]:90.82559236466054)[&rate=0.006837167172825104]:1.5003942416315397)[&rate=0.006995493998092453]:91.86762988712422)[&rate=0.003934566798695683]:141.92711974565643,(((24[&rate=0.006601280161717783]:17.829356221141918,25[&rate=0.002189340428679455]:17.829356221141918)[&rate=0.002930512118352451]:161.78068685217787,41[&rate=0.007587464831376653]:179.6100430733198)[&rate=0.00443485141249339]:70.90017692980791,38[&rate=0.0027228301372412677]:250.5102200031277)[&rate=0.0059086191894520195]:145.6412245390868)[&rate=0.0033728589245091197]:87.21387341575763)[&rate=1.0]:0.0;
tree STATE_1627000 = ((((((1[&rate=0.0033662308784572392]:5.101691822289053,2[&rate=0.0031710037513471433]:5.101691822289053)[&rate=0.0029402801037919923]:5.538055501279213,(21[&rate=0.007206191133285271]:0.5578441058793072,22[&rate=0.004934834527017108]:0.5578441058793072)[&rate=0.0029697287980392693]:10.081903217688959)[&rate=0.0021213051823596014]:126.07662235905241,(((32[&rate=0.0075402400098165435]:9.327796315903676,34[&rate=0.0022265132459015355]:9.327796315903676)[&rate=0.004377148074245316]:27.411759414046962,35[&rate=0.0017092288787050706]:36.73955572995064)[&rate=0.0029078659965637806]:7.295166693178601,33[&rate=0.004828978506998257]:44.03472242312924)[&rate=0.004061425663198053]:92.68164725949143)[&rate=0.008154901022294844]:26.07680161023694,13[&rate=0.003912149356773892]:162.7931712928576)[&rate=0.005741068123450337]:201.36357775909647,(((((4[&rate=0.002203609666549563]:30.389330264814923,((5[&rate=0.001614310153386567]:11.346176435494463,37[&rate=0.005044786415963817]:11.346176435494463)[&rate=0.0015389758535273776]:9.517868029248362,42[&rate=0.002501067830918485]:20.864044464742825)[&rate=0.0030729066084714683]:9.525285800072098)[&rate=0.0021640639511464363]:13.906046742497026,31[&rate=0.002357257845989205]:44.29537700731195)[&rate=0.005529912681101481]:16.32633870230663,36[&rate=0.0015555030496245228]:60.62171570961858)[&rate=0.0028774029824817932]:91.9513666697722,23[&rate=0.002744114650630607]:152.57308237939077)[&rate=0.0039554225922653905]:61.803981370234965,((26[&rate=0.0025004044940581086]:6.47810342652955,30[&rate=0.0017667916284408848]:6.47810342652955)[&rate=0.0026448192136119273]:83.86619783373942,27[&rate=0.00225353148238906]:90.34430126026896)[&rate=0.0024080125612921345]:124.03276248935677)[&rate=0.003732933464746081]:149.77968530232835)[&rate=0.005745516290297356]:84.24848814574909,(((((3[&rate=0.0021040371765086523]:17.347127359644013,28[&rate=0.0018857554702463588]:17.347127359644013)[&rate=0.0024661193108357527]:21.837921947446894,(20[&rate=0.0033151402505584605]:12.478046537924005,((29[&rate=0.0029952982344758207]:7.455396663888391,40[&rate=0.002779624931425833]:7.455396663888391)[&rate=0.002453188322428286]:3.207268406991145,39[&rate=0.0014230520022897445]:10.662665070879536)[&rate=0.0048971260463880825]:1.8153814670444692)[&rate=0.004090880210408661]:26.707002769166902)[&rate=0.001041571725731322]:30.749262806903303,6[&rate=0.0021433578581397657]:69.93431211399421)[&rate=0.003204796126871802]:239.9364990227541,(((7[&rate=8.62272949917599E-4]:42.9353902811959,19[&rate=0.0010497399493590981]:42.9353902811959)[&rate=0.006275290284125147]:105.19720239220064,((8[&rate=0.0013797688606528428]:22.551645748304644,18[&rate=0.0018739428384957754]:22.551645748304644)[&rate=0.0027124503321261455]:103.55650862744625,(10[&rate=0.0018005923398200703]:57.06845085324336,16[&rate=9.071048865541893E-4]:57.06845085324336)[&rate=0.006069325769263237]:69.03970352250754)[&rate=0.0016698264700702925]:22.024438297645645)[&rate=0.0028987967504252336]:12.26645906815898,(((9[&rate=0.00157742883956216]:23.627121434566142,15[&rate=0.0012541928833583007]:23.627121434566142)[&rate=0.003469967377635278]:42.40008563555377,(11[&rate=0.00264540054330804]:18.65281554410584,17[&rate=0.0018768675552427432]:18.65281554410584)[&rate=0.003257073098706038]:47.37439152601407)[&rate=0.0029078794265101878]:88.04919060705839,(12[&rate=0.0020799434827038646]:53.38528446778863,14[&rate=0.0033413518109340935]:53.38528446778863)[&rate=0.00902569559332463]:100.69111320938967)[&rate=0.0023096960534332084]:6.322654064377218)[&rate=0.006002977734595858]:149.4717593951928)[&rate=0.0036033288128467247]:73.26073353049333,(((24[&rate=0.0030209978576619632]:13.927222743674639,25[&rate=0.002483672882211189]:13.927222743674639)[&rate=0.004085750020716521]:161.6414622091952,41[&rate=0.006652815933641616]:175.56868495286983)[&rate=0.0037226063571880533]:85.12834541103524,38[&rate=0.002345765824665364]:260.69703036390507)[&rate=0.0032843020225082438]:122.43451430333658)[&rate=0.002544598478913517]:65.27369253046152)[&rate=1.0]:0.0;
tree STATE_1628000 = ((((((1[&rate=0.0029798319489210967]:8.891321266960784,2[&rate=0.001994496230790392]:8.891321266960784)[&rate=0.004726146431721948]:4.395143625685183,(21[&rate=0.0028427647413640147]:0.9250421931877759,22[&rate=0.002318075356051486]:0.9250421931877759)[&rate=0.0029984268949354025]:12.36142269945819)[&rate=0.00224140219133254]:125.89108756488469,(((32[&rate=0.006026526133114422]:12.35666082365018,34[&rate=0.002248029249049008]:12.35666082365018)[&rate=0.004158818159843558]:31.53472089146951,35[&rate=0.0017257460825693483]:43.89138171511969)[&rate=0.0077518330801369766]:0.6288973329895597,33[&rate=0.004902545072428596]:44.52027904810925)[&rate=0.00456168575156821]:94.6572734094214)[&rate=0.00326928355797081]:43.83262706994421,13[&rate=0.003771658100663302]:183.01017952747486)[&rate=0.006100295803768613]:180.5292828292964,(((((4[&rate=0.0036714160906869972]:29.484331750631295,((5[&rate=0.0017655823651354426]:15.525690250423596,37[&rate=0.004172122420056538]:15.525690250423596)[&rate=0.0024444557896972853]:8.219276115135647,42[&rate=0.003221993321389372]:23.744966365559243)[&rate=0.0022753493561246756]:5.739365385072052)[&rate=0.002184976472692075]:13.96870546754791,31[&rate=0.002380037304546114]:43.453037218179205)[&rate=0.0018998962778734114]:19.53367861637541,36[&rate=0.0015350836204289968]:62.986715834554616)[&rate=0.002950125620821689]:65.15373401737446,23[&rate=0.002770632515894655]:128.14044985192908)[&rate=0.0039936459817171395]:68.55652009223314,((26[&rate=0.0037380935726453843]:3.251236030125228,30[&rate=0.0026413456086259793]:3.251236030125228)[&rate=0.002554980897609693]:80.11931659953243,27[&rate=0.0022753085773860545]:83.37055262965765)[&rate=0.0024312824901325395]:113.32641731450457)[&rate=0.002432802275072658]:166.84249241260903)[&rate=0.00388742050150845]:114.00367577945286,(((((3[&rate=0.003123950294726133]:11.910524343638679,28[&rate=0.005335580686931309]:11.910524343638679)[&rate=0.0030890523046391604]:13.478863454807543,(20[&rate=0.002380367510636963]:18.72909186468131,((29[&rate=0.0022297585558315246]:6.332548691687894,39[&rate=0.001436803724089064]:6.332548691687894)[&rate=0.002476894809103894]:8.489267423627869,40[&rate=0.002833318343254465]:14.821816115315762)[&rate=0.0029813244065355713]:3.907275749365546)[&rate=0.0044203099925576115]:6.660295933764914)[&rate=9.637120307085774E-4]:45.084111419553736,6[&rate=0.0021640702855791664]:70.47349921799996)[&rate=0.0031874719244172757]:218.38223419759214,(((7[&rate=8.706055601991114E-4]:43.35036522162632,19[&rate=0.0020219677105696643]:43.35036522162632)[&rate=0.003982062815971152]:108.91620177081067,((8[&rate=0.002094737533985235]:22.769609712058564,18[&rate=7.144458401146636E-4]:22.769609712058564)[&rate=0.002348954912343272]:113.61522989661013,(((9[&rate=0.0020291997974686833]:18.723619196320406,15[&rate=0.0016133900184160577]:18.723619196320406)[&rate=0.0033444520840326037]:53.2911541665462,(11[&rate=0.00144912122327667]:22.15900607452431,17[&rate=0.0016105780127313638]:22.15900607452431)[&rate=0.00368985169696731]:49.85576728834229)[&rate=0.002684826490685412]:63.355359959222596,(10[&rate=0.0018179924386132235]:54.749704697198915,16[&rate=9.158707320826204E-4]:54.749704697198915)[&rate=0.005704455101797933]:80.62042862489028)[&rate=0.0017143818482865771]:1.0147062865794965)[&rate=0.002589085294211251]:15.881727383768293)[&rate=0.0056349826473437534]:81.90209313594454,(12[&rate=0.003137902484757142]:51.88652340278972,14[&rate=0.0033736411021662227]:51.88652340278972)[&rate=0.006253486431848291]:182.2821367255918)[&rate=0.0050413261493277165]:54.68707328721058)[&rate=0.004533795559632477]:151.2982514566234,(((24[&rate=0.005383680256080082]:8.072872635035683,25[&rate=0.004637602936223168]:8.072872635035683)[&rate=0.0025183482174986793]:186.66278737800795,41[&rate=0.004822591089351772]:194.73566001304363)[&rate=0.0035676164783866827]:96.8359225722412,38[&rate=0.0023519001662818603]:291.57158258528483)[&rate=0.0039689782447655435]:148.5824022869307)[&rate=0.0020236384719575255]:37.3891532640086)[&rate=1.0]:0.0;
tree STATE_1629000 = ((((((1[&rate=0.0026212881884744416]:6.833214538760224,2[&rate=0.003080344685274198]:6.833214538760224)[&rate=0.0014186949320453626]:4.449650837963553,(21[&rate=0.004073534053901748]:2.028402022841675,22[&rate=0.001741925132518562]:2.028402022841675)[&rate=0.002025463996135476]:9.254463353882102)[&rate=0.0021570808057862715]:108.58310451583365,((32[&rate=0.006931621967485051]:11.486916926122252,34[&rate=0.0028153071505085388]:11.486916926122252)[&rate=0.003472268497592528]:27.598773696686987,(33[&rate=0.007345825215410906]:34.64921616543911,35[&rate=0.0015748768658473639]:34.64921616543911)[&rate=0.002136401176445671]:4.436474457370132)[&rate=0.003468644361178096]:80.78027926974819)[&rate=0.0034134551986462996]:54.40170136286129,13[&rate=0.003627840520400005]:174.26767125541872)[&rate=0.005783321041585467]:167.14088610656128,(((((4[&rate=0.0036935392545506818]:23.24320967104687,((5[&rate=0.001677712168147324]:12.451385191577117,37[&rate=0.00400669667251896]:12.451385191577117)[&rate=0.0021195384804609772]:4.797917492271502,42[&rate=0.00301104434232959]:17.24930268384862)[&rate=0.007823965068517801]:5.993906987198251)[&rate=0.0028311893218712207]:17.195892401793692,31[&rate=0.002409960675045922]:40.43910207284056)[&rate=0.0015849917243508794]:22.755535497253653,36[&rate=0.001458684975342873]:63.194637570094216)[&rate=0.0028050671323509068]:73.1499855394118,23[&rate=0.0027068119756142083]:136.34462310950602)[&rate=0.0037614848711038755]:70.80856104020245,((26[&rate=0.002508125145969375]:7.797310402571023,30[&rate=0.0017722470590629]:7.797310402571023)[&rate=0.0024857328967393027]:115.54057236456985,27[&rate=0.0010184721726479657]:123.33788276714088)[&rate=0.002618517034786814]:83.81530138256758)[&rate=0.004158483630208457]:134.25537321227154)[&rate=0.0034142475598983907]:149.5978247249392,(((((3[&rate=0.0026469439477644118]:11.495353700272693,28[&rate=0.0028574180178838563]:11.495353700272693)[&rate=0.0017477153380930984]:20.178523548992786,(20[&rate=0.002211034076578759]:17.995865845741594,((29[&rate=0.0021879026193450182]:6.171261958927486,39[&rate=0.0017799000805802248]:6.171261958927486)[&rate=0.003923616663270988]:3.234619476907975,40[&rate=0.0041270867377819305]:9.405881435835461)[&rate=0.0024309314460661184]:8.589984409906133)[&rate=0.003124347845831565]:13.678011403523886)[&rate=9.15749631643425E-4]:50.61628843033704,6[&rate=0.002056367985190482]:82.29016567960252)[&rate=0.0020107290693640897]:178.24855759700944,(((7[&rate=8.272769207441005E-4]:37.372239765142,19[&rate=0.0013695988878187364]:37.372239765142)[&rate=0.006003934369279672]:115.54956046835919,(((8[&rate=0.0025066284203112145]:20.123405377481692,18[&rate=0.0016776818469553896]:20.123405377481692)[&rate=0.002755958640375617]:110.60886441383217,(10[&rate=0.00420546837881476]:48.45934015108834,16[&rate=8.70289317548297E-4]:48.45934015108834)[&rate=0.006005376957660604]:82.27292964022551)[&rate=0.004053040752173412]:0.6834779888633875,((9[&rate=0.0013761846818168262]:24.154253242049634,15[&rate=7.105254955378649E-4]:24.154253242049634)[&rate=0.003351530811727577]:38.622722779972385,(11[&rate=0.001377000788759032]:19.620897500946732,17[&rate=0.0015304221332662132]:19.620897500946732)[&rate=0.0036836590474193195]:43.15607852107529)[&rate=0.003490047084322313]:68.63877175815523)[&rate=0.0019052482771212448]:21.506052453323946)[&rate=0.004794747474243667]:55.20535802387161,(12[&rate=0.002680143942205523]:45.433116489375635,14[&rate=0.0012348605740799838]:45.433116489375635)[&rate=0.0059422604616045675]:162.69404176799716)[&rate=0.0088357256769927]:52.41156501923916)[&rate=0.0034741948681194113]:135.95421729536952,(((24[&rate=0.0034602192675675623]:16.54116096847312,25[&rate=0.003698041211702193]:16.54116096847312)[&rate=0.002454276495166174]:192.18635321185576,41[&rate=0.004632173825836657]:208.72751418032888)[&rate=0.0030875040984493446]:44.82040001353957,38[&rate=0.0022348498745539936]:253.54791419386845)[&rate=0.00391444716732505]:142.94502637811303)[&rate=0.002945410054862908]:94.51344151493771)[&rate=1.0]:0.0;
tree STATE_1630000 = (((((((1[&rate=0.002776558422156409]:8.961304500712558,2[&rate=0.0018389790392001578]:8.961304500712558)[&rate=0.0033293926244440976]:10.096706802978307,(21[&rate=0.0020576127537676515]:0.2801325279770275,22[&rate=0.00246825852455685]:0.2801325279770275)[&rate=0.0021454409866091353]:18.777878775713837)[&rate=0.003650940992558813]:96.58294083465344,(((32[&rate=0.004563837877989305]:14.382283107863747,34[&rate=0.0024941571345340886]:14.382283107863747)[&rate=0.0038652201608849303]:17.688551337220126,35[&rate=0.0032522712250964403]:32.070834445083875)[&rate=0.002332307823886263]:7.456425547343606,33[&rate=0.006249416442417581]:39.52725999242748)[&rate=0.003999781658706008]:76.11369214591681)[&rate=9.338505886075032E-4]:73.68747854793408,13[&rate=0.0038644574562354513]:189.32843068627838)[&rate=0.003639044422406672]:236.85187329865184,(((((4[&rate=0.0039123235552182365]:26.303925777358224,((5[&rate=0.002786411912739272]:12.085235987158383,37[&rate=0.006536683447062719]:12.085235987158383)[&rate=0.0024547824677467875]:5.267575036029937,42[&rate=0.0032258750298193887]:17.35281102318832)[&rate=0.0024594052020987544]:8.951114754169904)[&rate=0.002998892907249354]:8.904018123892335,31[&rate=0.0025527130658838486]:35.20794390125056)[&rate=0.001879916111235053]:28.948064320308518,36[&rate=0.001023635174962882]:64.15600822155908)[&rate=0.0015364860582985516]:86.93620355558544,23[&rate=0.0028520742083951115]:151.0922117771445)[&rate=0.003969402310464833]:86.82500121462891,((26[&rate=0.0030425116942835715]:8.800228347240521,30[&rate=0.0011453929082234015]:8.800228347240521)[&rate=0.0020711454100748304]:134.99617139207757,27[&rate=0.0010525582467551119]:143.7963997393181)[&rate=0.005239288817701451]:94.12081325245532)[&rate=0.0044048085965808295]:188.2630909931568)[&rate=0.003332113470829596]:42.15565125431783,(((24[&rate=0.0036651830165473436]:17.321931757923764,25[&rate=0.0024812343757246213]:17.321931757923764)[&rate=0.0018816506617989716]:212.69627450799175,41[&rate=0.005001217607547339]:230.0182062659155)[&rate=0.0032463356584109017]:115.24548493182911,38[&rate=0.0023648750750704184]:345.2636911977446)[&rate=0.004113730671546119]:123.07226404150344)[&rate=0.004599677338807633]:12.267645822095119,((((3[&rate=0.0029621231230520934]:9.760451315003024,28[&rate=0.0027787310193518136]:9.760451315003024)[&rate=0.001790367233759867]:24.755363424657794,(20[&rate=0.002342003185301533]:16.019861123343937,((29[&rate=0.002317501551837728]:4.39383438112358,39[&rate=0.0018853312585472208]:4.39383438112358)[&rate=0.004001495615558679]:3.0172468608852805,40[&rate=0.007112801508802604]:7.41108124200886)[&rate=0.0015011469407881087]:8.608779881335076)[&rate=0.002280723866491199]:18.495953616316882)[&rate=0.0012509999987575736]:37.28988192053652,6[&rate=0.002178175552222828]:71.80569666019734)[&rate=0.002129833246414615]:205.9328490480791,(((7[&rate=9.22025206198413E-4]:37.60465074164834,19[&rate=0.0022935674100589033]:37.60465074164834)[&rate=0.0029437177358626956]:129.5326009710825,(((8[&rate=0.002655106860135324]:21.07326416508178,18[&rate=0.0017770581969371755]:21.07326416508178)[&rate=0.0026387436989414943]:100.06202489603993,((9[&rate=0.0014577020510533687]:25.29437487004965,15[&rate=7.526129929037058E-4]:25.29437487004965)[&rate=0.005113629661256229]:45.50994151818831,(11[&rate=0.00204476215106881]:20.54703706640666,17[&rate=0.0016210756536644902]:20.54703706640666)[&rate=0.003354564086681738]:50.257279321831305)[&rate=0.00369489689751259]:50.330972672883746)[&rate=0.004096901588391787]:25.24665850701919,(10[&rate=0.004454576454991866]:53.1377059678883,16[&rate=7.143310488848788E-4]:53.1377059678883)[&rate=0.004857292818322177]:93.2442416002526)[&rate=0.004293119880979672]:20.755304144589957)[&rate=0.005292174487409722]:42.417562801555476,(12[&rate=0.0028389004569389655]:49.4337880665079,14[&rate=0.0013080067053887442]:49.4337880665079)[&rate=0.006244064121072032]:160.12102644777843)[&rate=0.006964179400873216]:68.1837311939901)[&rate=0.0036762895656130955]:202.86505535306674)[&rate=1.0]:0.0;
tree STATE_1631000 = ((((((1[&rate=0.0018663293584096957]:10.198589913754201,2[&rate=0.0022315591982632285]:10.198589913754201)[&rate=0.0028958055669085618]:0.7264821689658874,(21[&rate=0.005418325616616639]:1.1236292213240273,22[&rate=0.009371116336199112]:1.1236292213240273)[&rate=0.005978031318396225]:9.801442861396062)[&rate=0.004509050705612722]:102.48506169040077,(((32[&rate=0.004702094617117029]:14.737194630828238,34[&rate=0.0034536858616123515]:14.737194630828238)[&rate=0.00680893551148032]:13.468029482230616,35[&rate=0.0037850191326016434]:28.205224113058854)[&rate=0.0020312934710703104]:9.76563420900851,33[&rate=0.0037771877046111576]:37.970858322067365)[&rate=0.0063721586540474015]:75.4392754510535)[&rate=0.0037028916650802823]:47.59434810297793,13[&rate=0.004728132783145691]:161.0044818760988)[&rate=0.00454399471595225]:255.5982302237764,(((((4[&rate=0.005244475936252063]:18.448589473553564,((5[&rate=0.0025827697207611235]:14.073070295429428,37[&rate=0.0060589563244714435]:14.073070295429428)[&rate=0.007541422820958981]:0.8539832355618895,42[&rate=0.004087389167389447]:14.927053530991317)[&rate=0.003588197865877442]:3.521535942562247)[&rate=0.0031414453541965897]:19.777158545054068,31[&rate=0.0031589725423853323]:38.22574801860763)[&rate=0.00553845910881493]:24.147701451496808,36[&rate=0.0013311502806905534]:62.37344947010444)[&rate=0.003069601426464063]:105.58620307381676,23[&rate=0.0039261034008074396]:167.9596525439212)[&rate=0.007291980306997405]:39.76027094133042,((26[&rate=0.0068329302762556434]:3.4145021802745794,30[&rate=0.003957392198403272]:3.4145021802745794)[&rate=0.0011909211716451071]:172.67485767361495,27[&rate=0.0012759907341418294]:176.08935985388953)[&rate=0.006995913371752222]:31.630563631362094)[&rate=0.004350619168832528]:208.88278861462356)[&rate=0.0028561889347914014]:51.44473726548682,(((((3[&rate=0.00411358226785593]:8.129400622741223,28[&rate=0.005093535202821782]:8.129400622741223)[&rate=0.0016436885053602978]:26.217480417294418,((20[&rate=0.003101501390898809]:14.511050532035215,(29[&rate=0.0028678992033421453]:2.1227230695110566,39[&rate=0.0023330901379637592]:2.1227230695110566)[&rate=0.002412701975491884]:12.388327462524158)[&rate=0.0016815650438307547]:0.8079731935896994,40[&rate=0.004877867339985547]:15.319023725624914)[&rate=0.001835786469443247]:19.027857314410724)[&rate=0.002352683240132783]:6.091499393302442,6[&rate=0.005308658661643685]:40.43838043333808)[&rate=0.002625280274853091]:214.28445508566705,(((7[&rate=0.002685439486493148]:43.357056576838424,19[&rate=0.0010452670205856696]:43.357056576838424)[&rate=0.0035451856685618783]:96.42524142642907,((8[&rate=0.0031138170425973966]:18.529869939265986,18[&rate=0.0020840720885090627]:18.529869939265986)[&rate=0.0032804670365779447]:112.19335533216415,(((9[&rate=0.0018039006482133185]:20.570849475403133,15[&rate=0.0024992882951416114]:20.570849475403133)[&rate=0.005666044323362118]:23.59853826833079,(11[&rate=0.0025303852506036967]:19.45030878741606,17[&rate=0.0021968966190329888]:19.45030878741606)[&rate=0.0037540503118323088]:24.719078956317862)[&rate=0.0030171857633111586]:78.8119354581328,(10[&rate=0.0016376671579759713]:45.43458242741822,16[&rate=0.003032800420738659]:45.43458242741822)[&rate=0.005812492059213451]:77.5467407744485)[&rate=0.0046801594604698035]:7.741902069563409)[&rate=0.005239932334909245]:9.059072731837375)[&rate=0.0032270878630644676]:46.908193297579004,(12[&rate=0.0035131283315339235]:64.18237164273603,14[&rate=0.0016186532371386354]:64.18237164273603)[&rate=0.007985352062504406]:122.50811965811047)[&rate=0.007696070782259444]:68.03234421815861)[&rate=0.00272934304931625]:109.54579178145951,(((24[&rate=0.005718608170536054]:8.45013013775215,25[&rate=0.0038713502455094174]:8.45013013775215)[&rate=0.0033141095715453327]:173.7102073003321,41[&rate=0.006165360584138832]:182.16033743808424)[&rate=0.0018707990456030828]:124.44892735560893,38[&rate=0.002926523755435678]:306.60926479369317)[&rate=0.010970397828607514]:57.65936250677146)[&rate=0.0024074168755893275]:103.77882206489738)[&rate=1.0]:0.0;
tree STATE_1632000 = ((((((1[&rate=0.0020049143562880533]:5.791741790425222,2[&rate=0.0019084758868458892]:5.791741790425222)[&rate=0.0036782792967568812]:9.086392125333553,(21[&rate=0.0022802122071912284]:0.9336403105064278,22[&rate=0.008014373794960377]:0.9336403105064278)[&rate=0.0032233703379323194]:13.944493605252347)[&rate=0.003637273727248541]:92.30529631369264,(((32[&rate=0.004021329212964565]:14.220483413372913,34[&rate=0.0020117362720082988]:14.220483413372913)[&rate=0.005945407289993563]:18.527988419196625,33[&rate=0.005165317594060376]:32.748471832569535)[&rate=0.00394344509649981]:1.5763871463575185,35[&rate=0.0031648838780014886]:34.324858978927054)[&rate=0.005002287316411823]:72.85857125052436)[&rate=0.0034163190225266426]:50.106397976791484,13[&rate=0.004043597594660228]:157.2898282062429)[&rate=0.0039186520195483516]:202.3607992786422,(((((4[&rate=0.004485185009329049]:27.207429645277074,((5[&rate=0.0014468651485445058]:14.300088993213642,37[&rate=0.005177076960409423]:14.300088993213642)[&rate=0.006449581806976472]:0.002792706330771111,42[&rate=0.0034939433650565182]:14.302881699544413)[&rate=0.003068701520259293]:12.904547945732661)[&rate=0.0038386500526945426]:4.977580210312482,31[&rate=0.0051944849172638734]:32.185009855589556)[&rate=0.005567203345133859]:11.426434047521418,36[&rate=0.0013366265824308146]:43.611443903110974)[&rate=0.002390783591369513]:114.31470999172689,23[&rate=0.0020891383532453418]:157.92615389483785)[&rate=0.003158236827291405]:80.24312723369863,((26[&rate=0.0011732551952959884]:3.2947839012689655,30[&rate=0.0016561985322228515]:3.2947839012689655)[&rate=0.001025991041516818]:164.56627603328275,27[&rate=0.0010991580192719495]:167.86105993455172)[&rate=0.0033573245444412296]:70.30822119398476)[&rate=0.003813534363711224]:121.48134635634861)[&rate=0.0018961984370055164]:132.60093207749497,((((3[&rate=0.0035180211992000355]:8.36210076500846,28[&rate=0.0032165564375405222]:8.36210076500846)[&rate=0.001287523338003818]:21.53581616123848,(6[&rate=0.006211870749024237]:23.15307731872607,(20[&rate=0.003961572100800613]:15.054891600713066,((29[&rate=0.002758337684770201]:6.077216068089054,39[&rate=0.0034484671497597885]:6.077216068089054)[&rate=0.0020633929612780804]:3.232896460262552,40[&rate=0.004720736994475211]:9.310112528351606)[&rate=0.0014948781355351075]:5.74477907236146)[&rate=0.0033612788285338337]:8.098185718013003)[&rate=0.002800207702870465]:6.74483960752087)[&rate=0.0022832111020199696]:229.13462347496542,((((7[&rate=0.0012936289608855192]:41.79728835244733,19[&rate=0.0017500553582516128]:41.79728835244733)[&rate=0.0030786004196452946]:120.43659144578692,((8[&rate=0.00239959858179719]:19.84287842826381,18[&rate=0.0016060469704982775]:19.84287842826381)[&rate=0.0034105888092672214]:119.06097078808347,((9[&rate=0.0031241021807099888]:19.849600354197186,15[&rate=0.0015398306992093957]:19.849600354197186)[&rate=0.004845719070931455]:44.240018338478286,(11[&rate=0.0018061576945250328]:22.487195113656725,17[&rate=0.0015681176341016824]:22.487195113656725)[&rate=0.003482797801821689]:41.60242357901875)[&rate=0.0024701997738937665]:74.81423052367181)[&rate=0.002800180074635775]:23.330030581886973)[&rate=0.002648561350352357]:5.332961031615326,(10[&rate=0.0028394950221415625]:43.69900551472637,16[&rate=0.0025937140619439933]:43.69900551472637)[&rate=0.0027971625004315145]:123.86783531512322)[&rate=0.005810752514106417]:22.4839816949831,(12[&rate=0.0012996660559532703]:53.74406902513743,14[&rate=0.0032232443112632475]:53.74406902513743)[&rate=0.004312394414197071]:136.30675349969525)[&rate=0.00738335823838493]:68.98171787637969)[&rate=0.006172672169354485]:101.93265317627083,(((24[&rate=0.0048906727674004466]:8.153854140826645,25[&rate=0.0033108593304806092]:8.153854140826645)[&rate=0.0040826947627622436]:123.41473128058146,41[&rate=0.005325829922094296]:131.5685854214081)[&rate=0.0037410115004974497]:153.20429250179427,38[&rate=0.0025251911635041976]:284.7728779232024)[&rate=0.007018017476161242]:76.19231565428083)[&rate=0.00358743591317351]:131.28636598489686)[&rate=1.0]:0.0;
tree STATE_1633000 = ((((((1[&rate=9.511925382957588E-4]:7.542664730120324,2[&rate=0.0017690006233909645]:7.542664730120324)[&rate=0.007188066409127773]:7.9308042721969105,(21[&rate=0.00270940431112567]:2.1697928958423605,22[&rate=0.001855418059843134]:2.1697928958423605)[&rate=0.0014159368878088863]:13.303676106474875)[&rate=0.003449810543621706]:93.49855854205367,(((32[&rate=0.00475829975154238]:11.464998270512178,34[&rate=0.0023804179405169813]:11.464998270512178)[&rate=0.005545802335680919]:23.371018936352378,33[&rate=0.007238167169504057]:34.836017206864554)[&rate=0.00787953478588853]:1.1551621337826887,35[&rate=0.003086563982298065]:35.99117934064724)[&rate=0.005152931592237069]:72.98084820372367)[&rate=0.004087680977794096]:76.84036201169953,13[&rate=0.004025053301518474]:185.81238955607043)[&rate=0.003900680737770216]:219.23779925841362,(((((4[&rate=0.004464615557581962]:20.858326282129717,(5[&rate=0.0023337228358990035]:13.731736584011026,(37[&rate=0.005134257233785736]:13.571563233101852,42[&rate=0.003531934624745227]:13.571563233101852)[&rate=0.006420003459262488]:0.16017335090917406)[&rate=0.0030546281860008642]:7.126589698118691)[&rate=0.007752330427738189]:4.65420504160581,31[&rate=0.005170662553942319]:25.512531323735526)[&rate=0.0029999814340884727]:32.11248746866785,36[&rate=0.0018661050399112413]:57.625018792403374)[&rate=0.0024256528604682803]:90.99324810062797,23[&rate=0.002079557381566206]:148.61826689303135)[&rate=0.002932702520345759]:126.91851869016753,((26[&rate=0.0011678745440906395]:20.293496308767715,30[&rate=0.0016486030605263008]:20.293496308767715)[&rate=0.0019359905284959324]:181.45935607462437,27[&rate=0.001094117184213237]:201.75285238339208)[&rate=0.00473593202433115]:73.7839331998068)[&rate=0.003892981384243528]:129.51340323128517)[&rate=0.005446260112663752]:72.0397652401312,((((3[&rate=0.0023200724078612216]:19.908695027523695,28[&rate=0.0021212617595263742]:19.908695027523695)[&rate=0.0018157979948628142]:27.22649152713313,(6[&rate=0.005844369738332911]:38.93203451007132,((20[&rate=0.0034201003085701973]:9.961314453698737,40[&rate=0.00311404326361378]:9.961314453698737)[&rate=0.004807111709263417]:1.6908773331060107,(29[&rate=0.0037965199873944574]:3.720566788767303,39[&rate=0.00474640017145941]:3.720566788767303)[&rate=9.969663647672166E-4]:7.931624998037445)[&rate=0.0014525784288795672]:27.27984272326657)[&rate=0.004178959598617926]:8.203152044585508)[&rate=0.002328976231348674]:265.22121372692027,((((7[&rate=0.001280599514286646]:33.27861178743933,19[&rate=0.001154885802416002]:33.27861178743933)[&rate=0.00317817809141847]:117.56206551747835,((8[&rate=0.002388593812286459]:19.01703330340653,18[&rate=0.0027419048967986014]:19.01703330340653)[&rate=0.003394947549922188]:95.3091629106228,((9[&rate=0.0014102553826651622]:19.02347546802494,15[&rate=0.0035377020252821147]:19.02347546802494)[&rate=0.004237708209847741]:50.36065054918534,(11[&rate=0.001600445363941341]:21.551295590638134,17[&rate=0.001560926109127502]:21.551295590638134)[&rate=0.005541544365084829]:47.832830426572144)[&rate=0.005106523050302838]:44.94207019681906)[&rate=0.0047398754457078605]:36.51448109088834)[&rate=0.004985651077408924]:16.67343481354473,(10[&rate=0.001359704142755015]:56.127273593894344,16[&rate=0.002581819061819823]:56.127273593894344)[&rate=0.004396395106293425]:111.38683852456806)[&rate=0.00501239451866896]:41.802526949911424,(12[&rate=0.0013691345055172153]:48.669625736019604,14[&rate=0.003395529940978357]:48.669625736019604)[&rate=0.00442386602950544]:160.64701333235422)[&rate=0.009336742892514762]:103.03976121320324)[&rate=0.005644226727594321]:108.83058405634057,(((24[&rate=0.004027658193773959]:19.80488925461265,25[&rate=0.002726281973839706]:19.80488925461265)[&rate=0.004199761009110122]:140.0599489641806,41[&rate=0.0053014051990632844]:159.86483821879324)[&rate=0.0061279089814388335]:123.18363320021746,38[&rate=0.0025136104154008685]:283.0484714190107)[&rate=0.002769367160483591]:138.13851291890694)[&rate=0.004120729507110479]:55.90296971669761)[&rate=1.0]:0.0;
tree STATE_1634000 = ((((((1[&rate=9.30062702327378E-4]:7.8788715840632255,2[&rate=0.0033898588828485707]:7.8788715840632255)[&rate=0.0014632834832155744]:9.722464646579361,(21[&rate=0.0026492174763826292]:0.12868000111061534,22[&rate=0.004269018830496061]:0.12868000111061534)[&rate=0.0010923274523774455]:17.47265622953197)[&rate=0.003445294401469653]:103.3933207511817,(((32[&rate=0.007341087442137238]:8.589670268280866,34[&rate=0.005976597706082212]:8.589670268280866)[&rate=0.00534035240462642]:22.377886897329628,33[&rate=0.0073722227157082725]:30.967557165610494)[&rate=0.003655899081944684]:2.0703278056838244,35[&rate=0.003161402845448246]:33.03788497129432)[&rate=0.0037624727785085573]:87.95677201052997)[&rate=0.013662785914651828]:37.044370946553684,13[&rate=0.0038729049355491563]:158.03902792837798)[&rate=0.0043601246300778666]:266.5331209838273,(((((4[&rate=0.0031231139562659235]:19.985471534190324,((5[&rate=0.0028394143639328792]:15.177972468133195,37[&rate=0.008211914204047767]:15.177972468133195)[&rate=0.0022745147553646238]:1.0749125829260144,42[&rate=0.004749206331928259]:16.25288505105921)[&rate=0.012161614989881612]:3.732586483131115)[&rate=0.005639690914712428]:5.153198009673705,31[&rate=0.004631615985157716]:25.13866954386403)[&rate=0.0029782665538577143]:24.386921612907162,36[&rate=0.0019003535673215303]:49.52559115677119)[&rate=0.0023076247885028853]:106.70327792616084,23[&rate=0.0024561049255230607]:156.22886908293202)[&rate=0.0029920534280206837]:94.69654249845152,((26[&rate=0.0011419313239258713]:20.84812571478887,30[&rate=0.001611980914456136]:20.84812571478887)[&rate=0.0019012582134854896]:152.66686030111129,27[&rate=0.0010739265345085798]:173.51498601590015)[&rate=0.00460172811819104]:77.4104255654834)[&rate=0.0037678860149910087]:173.64673733082176)[&rate=0.00555042553543277]:38.73304981843444,((((3[&rate=0.0029405145618966243]:26.950361148101983,28[&rate=0.0020741399506609905]:26.950361148101983)[&rate=0.0018554497841437154]:19.207677808014346,(6[&rate=0.004920616535533528]:38.688002018903525,((20[&rate=0.004225127348337428]:15.343388370803972,(29[&rate=0.0028223743437458355]:3.805575949393875,39[&rate=0.004640963413989747]:3.805575949393875)[&rate=0.0014856228276011612]:11.537812421410097)[&rate=0.002507665033698662]:0.2838328149899958,40[&rate=0.0037434870255580958]:15.627221185793967)[&rate=0.0014203107830744225]:23.060780833109558)[&rate=0.0030025064291084686]:7.470036937212804)[&rate=0.0022659407888778456]:259.67756367146524,(((7[&rate=0.001252152216222482]:33.91933316845888,19[&rate=0.00112923111441237]:33.91933316845888)[&rate=0.003639510803232882]:147.27584245189942,(((8[&rate=0.0019627803174155543]:20.18398491348526,18[&rate=0.0012862655732432165]:20.18398491348526)[&rate=0.0034222059803611935]:80.41476055243935,((9[&rate=0.0013789279029444688]:20.19091557760628,15[&rate=0.0013719508683587396]:20.19091557760628)[&rate=0.0041435715596219915]:31.777680151840055,(11[&rate=0.0015648929950738326]:22.804432551652923,17[&rate=0.0015262516228519358]:22.804432551652923)[&rate=0.00531422365028728]:29.164163177793412)[&rate=0.00655691909033191]:48.63014973647827)[&rate=0.0023462100343013045]:66.90771342159134,(10[&rate=0.002915071598873078]:52.12762370638059,16[&rate=0.002708039384269778]:52.12762370638059)[&rate=0.0030311918681831165]:115.37883518113536)[&rate=0.004523702614952196]:13.688716732842352)[&rate=0.006387495546878902]:62.318364196520605,(12[&rate=0.001404646282787144]:46.21708429344691,14[&rate=0.0034836011286065094]:46.21708429344691)[&rate=0.004275648818205079]:197.296455523432)[&rate=0.009139388839652313]:62.322062810702676)[&rate=0.004553833209934138]:105.13410529925568,(((24[&rate=0.003307042419516589]:25.09793468146943,25[&rate=0.0015347600227444832]:25.09793468146943)[&rate=0.004308622462276356]:167.9272549166329,41[&rate=0.005313743578617751]:193.02518959810234)[&rate=0.003868549852036892]:124.5341458702247,38[&rate=0.0024279111489132594]:317.55933546832705)[&rate=0.0024429985470398674]:93.41037245851021)[&rate=0.004760676530202732]:52.335490803802486)[&rate=1.0]:0.0;
tree STATE_1635000 = ((((((1[&rate=0.001706544615323788]:11.457707176591368,2[&rate=0.00266586702543592]:11.457707176591368)[&rate=0.0029519176794481294]:4.810723787349366,(21[&rate=0.0018247548948092085]:3.6689151948918757,22[&rate=0.0017463053311838955]:3.6689151948918757)[&rate=0.001419110362849008]:12.599515769048859)[&rate=0.003381125742321244]:115.16469592450817,(((32[&rate=0.006334862336871347]:11.383878940048264,34[&rate=0.0035397217441929148]:11.383878940048264)[&rate=0.007445382626738637]:15.643310277368025,33[&rate=0.010503216446800166]:27.02718921741629)[&rate=0.004217468854632519]:3.9173874977272156,35[&rate=0.0037192306662549427]:30.944576715143505)[&rate=0.004254416931341454]:100.48855017330538)[&rate=0.008212907747463825]:15.629099529622238,13[&rate=0.005721319607997498]:147.06222641807113)[&rate=0.004954691889835427]:216.6197499160441,(((((4[&rate=0.0036028444835892043]:19.197171992477294,((5[&rate=0.0029004588646896986]:9.845222775501062,37[&rate=0.007330444970418798]:9.845222775501062)[&rate=0.005993009794696605]:5.943527172420438,42[&rate=0.002783401887676607]:15.7887499479215)[&rate=0.01106972625691422]:3.4084220445557936)[&rate=0.011949307856811043]:5.816754218835264,31[&rate=0.0035451260945758463]:25.013926211312558)[&rate=0.003388513259362256]:18.81781607465286,36[&rate=0.0019044017821640887]:43.83174228596542)[&rate=0.0028499378708479626]:73.0943911956176,23[&rate=0.002833378546559939]:116.92613348158302)[&rate=0.0037015800175288285]:98.17707765245915,((26[&rate=0.002778130979444262]:8.03996563502627,30[&rate=0.003921684275439252]:8.03996563502627)[&rate=0.0022289118679132986]:157.70204817169972,27[&rate=0.0012918466926888394]:165.742013806726)[&rate=0.0052065849987161334]:49.36119732731618)[&rate=0.004469951393387204]:148.57876520007306)[&rate=0.006400441700914103]:100.83309689448055,((((3[&rate=0.004034055803958176]:18.338298518718133,28[&rate=0.004834677627912612]:18.338298518718133)[&rate=0.0017523880224773168]:31.3800092826572,(6[&rate=0.006729538177453615]:41.49887960115866,(20[&rate=0.0026490184672489665]:11.667746515104504,((29[&rate=0.008834444647517802]:2.1821757369127397,39[&rate=0.005353845446933802]:2.1821757369127397)[&rate=0.006010179603129534]:4.449233893434492,40[&rate=0.0049512715671477]:6.631409630347232)[&rate=0.0010510920720267708]:5.036336884757272)[&rate=0.002047197614353897]:29.83113308605416)[&rate=0.001457818757942974]:8.219428200216669)[&rate=0.0026652515250885443]:252.70458642852998,((((7[&rate=0.0013901161682358459]:34.9416893241203,19[&rate=0.0012536514407023574]:34.9416893241203)[&rate=0.0041789919266567175]:127.40536897185231,((8[&rate=0.002264276084203338]:20.009663628476055,18[&rate=0.0014838442945052375]:20.009663628476055)[&rate=0.0035830470040862463]:89.41013237019041,((9[&rate=0.0015907401584679419]:25.503771268803195,15[&rate=0.0015826914060510682]:25.503771268803195)[&rate=0.00466713584965439]:49.92139235952898,(11[&rate=0.0018052706925805208]:22.607479472102515,17[&rate=0.0017606937553627095]:22.607479472102515)[&rate=0.0036415662435600763]:52.81768415622966)[&rate=0.006009947298216073]:33.9946323703343)[&rate=0.0032458261364056535]:52.92726229730613)[&rate=0.0030574442752761125]:0.4478609460438179,(10[&rate=0.0030928118438834744]:58.017631193451976,16[&rate=0.0028731562839753493]:58.017631193451976)[&rate=0.0038887562523577768]:104.77728804856444)[&rate=0.00249341664944617]:90.28163958869544,(12[&rate=0.003281967086887061]:47.34642304870138,14[&rate=0.002218281086623329]:47.34642304870138)[&rate=0.004932416163618789]:205.73013578201048)[&rate=0.01679477971090887]:49.346335399193435)[&rate=0.005063606078092054]:122.50360799728577,(((24[&rate=0.003815025550023664]:22.898922683110495,25[&rate=0.0017705091005750725]:22.898922683110495)[&rate=0.005120412645718301]:129.79637909114498,41[&rate=0.006295410918029809]:152.69530177425548)[&rate=0.004203865399802426]:81.36075898590963,38[&rate=0.002418129317950913]:234.0560607601651)[&rate=0.0028182589434633527]:190.87044146702596)[&rate=0.005026142511394044]:39.588571001404716)[&rate=1.0]:0.0;
tree STATE_1636000 = ((((((1[&rate=0.00329943880987383]:1.6358740529896687,2[&rate=0.005154195821606054]:1.6358740529896687)[&rate=9.507919184237984E-4]:10.287473067709124,(21[&rate=0.0015847261147215253]:1.2919295502453494,22[&rate=0.005009227776686947]:1.2919295502453494)[&rate=0.0015926923520418923]:10.631417570453443)[&rate=0.0028135301262768603]:112.21819780501292,(((32[&rate=0.005501572735584033]:10.571643492435939,34[&rate=0.0030741057348727657]:10.571643492435939)[&rate=0.009271379483782113]:14.52716601826343,33[&rate=0.007324454802512582]:25.09880951069937)[&rate=0.0019534106000978833]:4.812868119052389,35[&rate=0.003224222665056484]:29.911677629751757)[&rate=0.003728756208928608]:94.22986729595996)[&rate=0.004899987897050359]:26.655209143627587,13[&rate=0.0049687355925190965]:150.7967540693393)[&rate=0.0043029503033842325]:248.58342022857803,(((((4[&rate=0.0024786497343389424]:21.897533416555852,((5[&rate=0.0028963967855454905]:7.661788644448108,37[&rate=0.009131601509243768]:7.661788644448108)[&rate=0.0015386505490803041]:5.440993650517856,42[&rate=0.0024172724083184353]:13.102782294965964)[&rate=0.004607934142372812]:8.794751121589888)[&rate=0.011861805680568679]:9.883737644846622,31[&rate=0.003207734976048325]:31.781271061402474)[&rate=0.0044692515082993805]:15.64519559747858,36[&rate=0.0016538962277633424]:47.426466658881054)[&rate=0.0025965532093771386]:67.61040645694273,23[&rate=0.003214759217308291]:115.03687311582378)[&rate=0.0033152114444033698]:98.06963963036138,((26[&rate=0.0031256773925838013]:2.178031724040556,30[&rate=0.0034058248056548705]:2.178031724040556)[&rate=0.0019357201641397748]:153.05833807149557,27[&rate=0.001121916809728404]:155.23636979553612)[&rate=0.005176468266173501]:57.87014295064904)[&rate=0.0024698270722898976]:186.27366155173218)[&rate=0.0054424593406939325]:60.75129847573095,(((((3[&rate=0.003083272566360024]:13.391796114389416,28[&rate=0.002526432964783708]:13.391796114389416)[&rate=0.0024941179567735438]:18.979205408486045,(20[&rate=0.003808869091585807]:10.758648107363664,((29[&rate=0.006070948153109325]:5.479913466192122,39[&rate=0.0013431789174863924]:5.479913466192122)[&rate=0.0013033641678422416]:3.550025726970911,40[&rate=0.0047104123825159674]:9.029939193163033)[&rate=0.0022383613436138083]:1.7287089142006309)[&rate=0.0018073483633076505]:21.612353415511798)[&rate=0.0032693814559721867]:7.518925584406368,6[&rate=0.0037058283217540106]:39.88992710728183)[&rate=0.00220879146836405]:255.36077642107608,((((7[&rate=0.0012072598903921838]:35.81742759358594,19[&rate=0.0010887457720983467]:35.81742759358594)[&rate=0.003947650598322019]:97.83494133094649,((8[&rate=0.001966432561317559]:18.58198171272139,18[&rate=0.001288658992159521]:18.58198171272139)[&rate=0.0030244416787915287]:108.07953591712669,((9[&rate=0.0011834885791753545]:27.646585180651687,15[&rate=0.0011775004191912914]:27.646585180651687)[&rate=0.00471342958778289]:52.629093709772974,(11[&rate=0.0016905479765199427]:19.470131933740948,17[&rate=0.0016488038484383492]:19.470131933740948)[&rate=0.0025423931134571603]:60.80554695668371)[&rate=0.004694561154875175]:46.38583873942342)[&rate=0.0022960316598443116]:6.990851294684347)[&rate=0.005732472003680779]:19.27416737281223,(10[&rate=0.0026859824905057384]:51.45043513192747,16[&rate=0.0010749257595621534]:51.45043513192747)[&rate=0.003514950147165092]:101.47610116541719)[&rate=0.0021990542758818453]:66.27694931045104,(12[&rate=0.002850256198814175]:54.4535897226915,14[&rate=0.0019264877588572732]:54.4535897226915)[&rate=0.00524634399548114]:164.7498958851042)[&rate=0.011474738151835095]:76.04721792056222)[&rate=0.004551070971937274]:120.75409704815115,(((24[&rate=0.0017157813690530737]:21.265093228905368,25[&rate=0.0015376158277557604]:21.265093228905368)[&rate=0.004521367695683068]:88.38358495038553,41[&rate=0.008056412193780286]:109.6486781792909)[&rate=0.0037103867777402164]:108.93800551446375,38[&rate=0.005182509693846699]:218.58668369375465)[&rate=0.0023787398612886783]:197.41811688275442)[&rate=0.004654728967517011]:44.126672197139214)[&rate=1.0]:0.0;
tree STATE_1637000 = ((((((1[&rate=0.006828186836155776]:1.8959583036935956,2[&rate=0.0021046489674525514]:1.8959583036935956)[&rate=8.219820133065186E-4]:7.562882039400889,(21[&rate=0.0016862468687092107]:4.237299216731543,22[&rate=0.0022046342753794055]:4.237299216731543)[&rate=0.003473881318505108]:5.221541126362942)[&rate=0.0030661406755072237]:110.40867794687303,(((32[&rate=0.006430104298813768]:11.532560303769493,34[&rate=0.0035929399556897863]:11.532560303769493)[&rate=0.010836162664724357]:15.35491393970797,35[&rate=0.0039891721995441234]:26.887474243477463)[&rate=0.0012359142128900993]:4.9627376822677505,33[&rate=0.006982656137920188]:31.850211925745214)[&rate=0.00605914382366406]:88.01730636422229)[&rate=0.0064312933685934095]:27.925893021125432,13[&rate=0.00589321497728591]:147.79341131109294)[&rate=0.005063312977670467]:224.44068696454866,(((((4[&rate=0.0028969854763420673]:30.108674694957372,((5[&rate=0.0015937098880998432]:11.491431899703198,37[&rate=0.010672793570438797]:11.491431899703198)[&rate=0.008220692533381943]:1.4588719600192608,42[&rate=0.0032036068140281885]:12.950303859722458)[&rate=0.004252664421872083]:17.158370835234912)[&rate=0.013863789749608996]:2.804677414740077,31[&rate=0.003349902724985326]:32.91335210969745)[&rate=0.004528458407447091]:13.820209516890337,36[&rate=0.002012473000993785]:46.733561626587786)[&rate=0.002614662096457431]:80.2163731281069,23[&rate=0.003482291774833385]:126.94993475469468)[&rate=0.007421466459402669]:69.85230643408153,((26[&rate=0.002752689948772651]:8.980729435847882,30[&rate=0.0013275812692537053]:8.980729435847882)[&rate=0.002291868738120566]:154.3410953965446,27[&rate=0.0013112690584795503]:163.32182483239248)[&rate=0.004353876398641667]:33.48041635638373)[&rate=0.002941379657956546]:175.4318570868654)[&rate=0.0053197927916823805]:92.08619563181776,(((((3[&rate=0.004267329604856109]:10.334950890067898,28[&rate=0.0034966490808931716]:10.334950890067898)[&rate=0.0029864048298973273]:15.337283014976304,(20[&rate=0.0021478120514582073]:10.94789590395773,((29[&rate=0.007095576427572165]:3.6262893549396185,39[&rate=0.00566068777729826]:3.6262893549396185)[&rate=0.00273561126609702]:3.5485721650122257,40[&rate=0.004958269127487322]:7.174861519951844)[&rate=0.00412764250126182]:3.7730343840058866)[&rate=0.002631993911072952]:14.72433800108647)[&rate=0.0058701273354450295]:16.572540627080805,6[&rate=0.004006227358024142]:42.24477453212501)[&rate=0.0039874467113690144]:242.77113962621252,((((7[&rate=0.0014434004239004916]:35.867638427033455,19[&rate=9.229192473494203E-4]:35.867638427033455)[&rate=0.004694270761499241]:113.81585570591312,(10[&rate=0.0033368013384426614]:49.6758144227135,16[&rate=0.001335382388348382]:49.6758144227135)[&rate=0.0039439861849311746]:100.00767971023308)[&rate=0.007526527027561445]:2.3260538230570944,((8[&rate=0.002270517076795377]:19.238526190674552,18[&rate=0.0020730591561962225]:19.238526190674552)[&rate=0.005050257110870481]:101.38144340495995,((9[&rate=0.0013832326438822575]:28.270681824116753,15[&rate=0.0013762338282515085]:28.270681824116753)[&rate=0.00534950910920966]:59.00996357646474,(11[&rate=0.0023222661621151775]:24.235301657501676,17[&rate=0.003257628033344927]:24.235301657501676)[&rate=0.002895842756016202]:63.04534374307981)[&rate=0.005987703528585646]:33.33932419505301)[&rate=0.003179032019083046]:31.38957836036917)[&rate=0.0016305248569777864]:94.0218742346423,(12[&rate=0.0029157368570085166]:46.6825669353838,14[&rate=0.003929306751494526]:46.6825669353838)[&rate=0.006230780775133393]:199.34885525526218)[&rate=0.011648162349316692]:38.984491967691554)[&rate=0.005606599044148539]:111.72124360085428,(((24[&rate=0.0020053635000794995]:21.700956448365304,25[&rate=0.001797127952163087]:21.700956448365304)[&rate=0.005243987993200519]:144.83114429553595,41[&rate=0.009316041574921377]:166.53210074390125)[&rate=0.0044607772420411]:69.52767148907535,38[&rate=0.006057191181988451]:236.0597722329766)[&rate=0.0034164223708111055]:160.6773855262152)[&rate=0.002474991582162617]:67.58313614826756)[&rate=1.0]:0.0;
tree STATE_1638000 = ((((((1[&rate=0.00601164670891943]:2.5197638836449627,2[&rate=0.0018529671700986796]:2.5197638836449627)[&rate=0.0014727858288724222]:5.561131050653813,(21[&rate=0.0025599569864238583]:1.6531433584585387,22[&rate=0.0019409958608305646]:1.6531433584585387)[&rate=0.006211233355136928]:6.4277515758402375)[&rate=0.002699480102349718]:110.12114360431707,(((32[&rate=0.005661168370822109]:10.947669142981589,34[&rate=0.003163282753967264]:10.947669142981589)[&rate=0.00769080893052569]:22.243916639187233,33[&rate=0.006147643993703931]:33.19158578216882)[&rate=0.004951264000815408]:4.954243008018146,35[&rate=0.0014633038465865504]:38.14582879018697)[&rate=0.00533456873697654]:80.05620974842888)[&rate=0.005393274921799303]:58.57766247282717,13[&rate=0.003281720187635346]:176.77970101144302)[&rate=0.0045245816990020496]:170.77965225645949,(((((4[&rate=0.0025505531149817937]:36.83344356766107,((5[&rate=0.001403128097352136]:9.21397777568393,37[&rate=0.0077805592412129795]:9.21397777568393)[&rate=0.00723763136525918]:7.025420186356875,42[&rate=0.0028205075259842556]:16.239397962040805)[&rate=0.003744114900720798]:20.594045605620266)[&rate=0.004285700601662073]:7.513395080364987,31[&rate=0.0025912458012554277]:44.34683864802606)[&rate=0.003491075353069375]:11.093278094970742,36[&rate=0.00153813902031696]:55.4401167429968)[&rate=0.002530709024483749]:80.1809867159613,23[&rate=0.0030658662965750137]:135.6211034589581)[&rate=0.006533979735260473]:58.6172562812385,((26[&rate=0.004163291358663928]:5.318563683669746,30[&rate=0.0016539205589948813]:5.318563683669746)[&rate=0.0035575408063015946]:112.45869620224782,27[&rate=0.001172975875192003]:117.77725988591757)[&rate=0.003559192939830517]:76.46109985427901)[&rate=0.0033404525506268074]:153.32099352770592)[&rate=0.004874264237778122]:121.00481893817573,(((((3[&rate=0.003506113597177857]:14.261876371850509,28[&rate=0.0024397205324892565]:14.261876371850509)[&rate=0.003719815975227914]:14.711337523767234,((20[&rate=0.0037005311700346734]:7.238560240867496,(29[&rate=0.003969302377325253]:4.978187976341024,39[&rate=0.0031666181995195944]:4.978187976341024)[&rate=0.0027735594264355653]:2.260372264526472)[&rate=0.0019098968929580496]:3.6703780323931543,40[&rate=0.0017242793215341303]:10.90893827326065)[&rate=0.0021141794562902667]:18.064275622357094)[&rate=0.0022979209664478664]:12.099790464599248,6[&rate=0.003782775771775041]:41.07300436021699)[&rate=0.0034794644641923844]:263.30567320922574,(((7[&rate=0.0012707932012119372]:34.36085484591414,19[&rate=8.125531111082654E-4]:34.36085484591414)[&rate=0.003903144603588423]:145.40304958844118,(12[&rate=0.0013846359562201451]:48.85379054994084,14[&rate=0.0032616411756812916]:48.85379054994084)[&rate=0.005407928585807331]:130.91011388441447)[&rate=0.0035230379874368507]:40.91794891915353,(((8[&rate=0.0018095072062252395]:16.422940599401013,18[&rate=0.0020075718328578904]:16.422940599401013)[&rate=0.004379250897887764]:131.05370497731275,((9[&rate=0.0012178205093787394]:26.364803368867122,15[&rate=0.0018107273330579675]:26.364803368867122)[&rate=0.004993027346028675]:50.283929685104034,(11[&rate=0.0043759736203064815]:22.621467969877333,17[&rate=0.0028680686857949487]:22.621467969877333)[&rate=0.0026944653273677636]:54.02726508409383)[&rate=0.0016666535006497622]:70.82791252274261)[&rate=0.0034590625259479147]:38.05493502745236,(10[&rate=0.002377904883296032]:52.41207333023854,16[&rate=0.001168471619600919]:52.41207333023854)[&rate=0.003522101898947089]:133.11950727392758)[&rate=0.0015025521508252714]:35.15027274934272)[&rate=0.00848662104140234]:83.6968242159339)[&rate=0.005036745747090324]:114.62586358766953,(((24[&rate=0.0020740077227055765]:23.32412193681878,25[&rate=0.0018586442065563408]:23.32412193681878)[&rate=0.0031326919317787912]:174.1962004210554,41[&rate=0.008068102684116547]:197.5203223578742)[&rate=0.009157016317642902]:29.745012766684255,38[&rate=0.003498769453056545]:227.26533512455845)[&rate=0.0030078738024235806]:191.73920603255382)[&rate=0.0012090772151862497]:49.55963104896597)[&rate=1.0]:0.0;
tree STATE_1639000 = (((((((1[&rate=0.005852296721790208]:2.1896067866979187,2[&rate=0.0018167826958182213]:2.1896067866979187)[&rate=0.0028792357792595826]:6.625057115027593,(21[&rate=8.717993581770488E-4]:3.9332103278859116,22[&rate=0.0010194531353172266]:3.9332103278859116)[&rate=0.0018885678744593693]:4.8814535738396)[&rate=0.002778816161335378]:99.25963244592626,((32[&rate=0.006351925540284136]:16.45773485066523,34[&rate=0.0035492561247358356]:16.45773485066523)[&rate=0.004492166210318804]:18.613083624764887,(33[&rate=0.006664309436268527]:32.99350963222511,35[&rate=0.0038378254547805375]:32.99350963222511)[&rate=0.0030270641090483787]:2.077308843205003)[&rate=0.0027359822203475563]:73.00347787222165)[&rate=0.005269077361293438]:50.94916449521574,13[&rate=0.003192783348842099]:159.0234608428675)[&rate=0.006353992767659373]:167.33115351779367,(((((4[&rate=0.005352649996136921]:28.448362755520055,((5[&rate=9.840102041300829E-4]:14.815141414447734,37[&rate=0.006287878529583825]:14.815141414447734)[&rate=0.0029713489308704597]:5.0406740343376555,42[&rate=0.0022900921202921613]:19.85581544878539)[&rate=0.0032251294695135073]:8.592547306734666)[&rate=0.005242905549384847]:12.602185260701045,31[&rate=0.00290351424038781]:41.0505480162211)[&rate=0.0014149323632116056]:44.91250254719421,36[&rate=0.0015879248096149626]:85.96305056341531)[&rate=0.002686047529015163]:46.649791723868546,23[&rate=0.0037851523443423133]:132.61284228728385)[&rate=0.005792550594119605]:73.33538826961694,((26[&rate=0.001385218143588218]:12.518255648284482,30[&rate=0.0018680109673276336]:12.518255648284482)[&rate=0.0034632415054365313]:115.42477401802134,27[&rate=0.0011418839465293306]:127.94302966630582)[&rate=0.0036208764288763215]:78.00520089059498)[&rate=0.003581278055451123]:120.40638380376038)[&rate=6.981205127232163E-4]:123.73837113669896,(((24[&rate=0.005789960767102192]:12.548096315498885,25[&rate=0.0018093773507700933]:12.548096315498885)[&rate=0.003198472095203914]:168.7684139295713,41[&rate=0.00785424246887289]:181.3165102450702)[&rate=0.009146024914849773]:46.00180334161209,38[&rate=0.0035388359141917632]:227.31831358668228)[&rate=0.002941252802355927]:222.77467191067785)[&rate=0.0016944588976577756]:30.23587859603424,((((3[&rate=0.007701741570504789]:6.155167385986171,28[&rate=0.002858644395265662]:6.155167385986171)[&rate=0.0027760912154663094]:12.338382558919921,((20[&rate=0.0036024416411923705]:5.840556956080911,40[&rate=0.004291666529304144]:5.840556956080911)[&rate=0.002771981672665251]:0.2804654110633358,(29[&rate=0.0020612493792493726]:1.8810649187366537,39[&rate=0.0011480330559097422]:1.8810649187366537)[&rate=0.003954253425002878]:4.239957448407592)[&rate=0.002947304860880167]:12.372527577761847)[&rate=0.0012423559468712295]:29.697036113519154,6[&rate=0.0036825061966238807]:48.19058605842525)[&rate=0.001745547687344593]:283.1743900954876,((((7[&rate=0.0013523503859789799]:38.82605938695342,19[&rate=8.647012843674067E-4]:38.82605938695342)[&rate=0.0036963553142695953]:147.5133001186672,(12[&rate=0.003138059721923195]:51.954824219638596,14[&rate=0.0034332257529310363]:51.954824219638596)[&rate=0.005120946112642424]:134.384535285982)[&rate=0.008075534044810316]:12.443146519273057,((9[&rate=0.0013969791805853553]:20.7112860776375,15[&rate=0.002077111008314968]:20.7112860776375)[&rate=0.00450594725390984]:64.11702646938892,(11[&rate=0.001905920210111362]:19.362938763637885,17[&rate=0.002088100174008626]:19.362938763637885)[&rate=0.0025621976442482277]:65.46537378338853)[&rate=0.0021180294058085955]:113.95419347786724)[&rate=0.0034654653066755184]:0.5574180361743117,((8[&rate=0.0014485939807876032]:19.613763731991927,18[&rate=0.0026869760238730105]:19.613763731991927)[&rate=0.0016726672406458805]:152.01476111070184,(10[&rate=0.0031275286656117507]:48.51629560224416,16[&rate=0.0021124909607500913]:48.51629560224416)[&rate=0.0033706631915173322]:123.11222924044961)[&rate=0.0038183762322201837]:27.711399218374197)[&rate=0.008687661249867234]:132.02505209284487)[&rate=0.004311099416689531]:148.96388793948154)[&rate=1.0]:0.0;
tree STATE_1640000 = ((((((1[&rate=0.0020706831451933654]:3.3883408028085893,2[&rate=0.0010160827340857158]:3.3883408028085893)[&rate=0.0016387875992500388]:12.567249891061852,(21[&rate=0.001475811921172354]:4.237173339988241,22[&rate=0.001174485242358721]:4.237173339988241)[&rate=0.0026856437102195383]:11.718417353882199)[&rate=0.0025570085077236764]:101.2796430266308,((32[&rate=0.005593555479341537]:9.113895583889612,34[&rate=0.0031255027972532843]:9.113895583889612)[&rate=0.0033754193424022187]:20.481327523632256,(33[&rate=0.006306709884282467]:25.923379189073643,35[&rate=0.00400103681654894]:25.923379189073643)[&rate=0.0027758731028089093]:3.671843918448225)[&rate=0.0035792693311436185]:87.64001061297938)[&rate=0.00394853365217305]:75.82811816107301,13[&rate=0.003818090126922216]:193.06335188157425)[&rate=0.0036993046269507466]:192.63293028457025,(((((4[&rate=0.005506432640747313]:25.971872337769593,((5[&rate=8.665271080607783E-4]:12.150722118404982,37[&rate=0.006822814372800491]:12.150722118404982)[&rate=0.0041774157418112984]:7.986997555071365,42[&rate=0.0023995269300251996]:20.137719673476347)[&rate=0.0031794095171231492]:5.834152664293246)[&rate=0.0017758724045600792]:13.729355480112563,31[&rate=0.0037269376424592477]:39.701227817882156)[&rate=0.0020510446123070646]:56.89056420599245,36[&rate=7.500086615776826E-4]:96.5917920238746)[&rate=0.0028565906145813368]:46.21591887301881,23[&rate=0.002475862193260907]:142.8077108968934)[&rate=0.0051009655118928595]:65.91659926958718,((26[&rate=0.0013733369387418596]:9.236939282252514,30[&rate=0.0013673111099516506]:9.236939282252514)[&rate=0.0021227559232566704]:105.63456968919732,27[&rate=0.001617565436062856]:114.87150897144983)[&rate=0.003049693312825508]:93.85280119503076)[&rate=0.003224953000844966]:176.9719719996639)[&rate=0.005767973735144982]:105.00790710154354,((((3[&rate=0.0025341717624959206]:13.627354871528215,28[&rate=0.003057853475220253]:13.627354871528215)[&rate=0.001110459028759877]:28.70293612814176,(6[&rate=0.0047623278292383735]:30.753420908106097,(20[&rate=0.0029493816558515754]:13.355890194297974,((29[&rate=0.006334874266961545]:3.4737959680776695,39[&rate=0.0010109669185545736]:3.4737959680776695)[&rate=0.002847745857156329]:9.030554680842197,40[&rate=0.0021860791822204766]:12.504350648919868)[&rate=0.003675287136089961]:0.851539545378106)[&rate=0.001491742961972302]:17.397530713808123)[&rate=9.744275067087179E-4]:11.57687009156388)[&rate=0.0015371429921644736]:306.37049276188816,(((7[&rate=0.0010872303036469706]:43.20089370272355,19[&rate=6.951818476290315E-4]:43.20089370272355)[&rate=0.003804313772774446]:142.7467646424842,((9[&rate=0.0012301908296204183]:22.117089283666928,15[&rate=0.0012522753643596646]:22.117089283666928)[&rate=0.003796126315685028]:87.11226252918917,(11[&rate=0.0034426700372593476]:21.078815787137053,17[&rate=0.0013697412636904868]:21.078815787137053)[&rate=0.0021723457505242404]:88.15053602571905)[&rate=0.0015973385721846304]:76.71830653235165)[&rate=0.0018809459623012393]:17.698656349045507,(((8[&rate=7.763509080043599E-4]:20.949075744227073,18[&rate=9.232721167105945E-4]:20.949075744227073)[&rate=0.0013999478414674267]:137.71626468346102,(12[&rate=0.0018183752098490128]:52.30767415117576,14[&rate=0.003856461879132289]:52.30767415117576)[&rate=0.012302519980055831]:106.35766627651232)[&rate=0.0016903280779617957]:42.94248777174843,(10[&rate=0.0027541262871207694]:48.901289947316684,16[&rate=0.0018602761184185056]:48.901289947316684)[&rate=0.0026298971524805624]:152.70653825211983)[&rate=0.0062339167279207575]:2.0384864948167376)[&rate=0.00765042267555993]:145.05446906730486)[&rate=0.0038963554066252537]:130.43767981283332,(((24[&rate=0.005098684889896911]:13.429597675843388,25[&rate=0.0032863696548908767]:13.429597675843388)[&rate=0.004637855416602666]:153.48225857703218,41[&rate=0.0069165075565221015]:166.91185625287557)[&rate=0.007459665516596287]:72.38933731664247,38[&rate=0.002831013613408335]:239.30119356951803)[&rate=0.0025913592107472618]:239.8372700048734)[&rate=0.00421617450494715]:11.5657256932966)[&rate=1.0]:0.0;
tree STATE_1641000 = ((((((1[&rate=0.001989242298190956]:4.8672161075904326,2[&rate=0.0012080354345357608]:4.8672161075904326)[&rate=8.855403215939059E-4]:9.70933184822183,(21[&rate=0.005483000927205923]:0.025443046699625892,22[&rate=0.0017185678739154787]:0.025443046699625892)[&rate=0.0022096470825369503]:14.551104909112636)[&rate=0.005399222891732991]:101.37307274315859,((32[&rate=0.006650258877966754]:15.418491067513372,34[&rate=0.0030159778506799774]:15.418491067513372)[&rate=0.0035209933653983353]:34.968414777465426,(33[&rate=0.008365293360696944]:28.544812025283033,35[&rate=0.0035687013732754133]:28.544812025283033)[&rate=0.004406021563892824]:21.842093819695766)[&rate=0.004066121247360782]:65.56271485399205)[&rate=0.005083760227744096]:32.2029459106096,13[&rate=0.004601968079840794]:148.15256660958045)[&rate=0.004350448279669892]:238.76853061167975,(((((4[&rate=0.005387211983460687]:24.473285045474015,((5[&rate=0.0027105092468246352]:8.737164368082276,37[&rate=0.008111742526453528]:8.737164368082276)[&rate=0.003959142721233452]:5.212914306783006,42[&rate=0.003724569524567227]:13.950078674865281)[&rate=0.003494982502047227]:10.523206370608733)[&rate=0.003480583447648724]:7.9828703684095075,31[&rate=0.002872145673371048]:32.45615541388352)[&rate=0.001552664207098843]:12.0994091431687,36[&rate=0.0011096598966803973]:44.55556455705222)[&rate=0.004962641993304274]:60.59450744819452,23[&rate=0.0028031163304781605]:105.15007200524674)[&rate=0.002736572169135209]:99.70015445098089,((26[&rate=0.0027500963923038553]:5.071576367697051,30[&rate=0.002905362446710261]:5.071576367697051)[&rate=0.0024253830153373335]:93.60797217542404,27[&rate=0.0019231469038974497]:98.67954854312109)[&rate=0.003698980678161309]:106.17067791310654)[&rate=0.0037943957788295546]:182.07087076503257)[&rate=0.0025438993693640316]:94.09834004001812,((((3[&rate=0.0030129134009684805]:13.770887125731214,28[&rate=0.004273949871706093]:13.770887125731214)[&rate=0.0013202407738515688]:26.98774592559353,(6[&rate=0.005662000322453688]:37.326109775796404,((20[&rate=0.001617478096425011]:14.482089612559497,40[&rate=0.0025990611057999788]:14.482089612559497)[&rate=0.002231681042618443]:0.39350786075637956,(29[&rate=0.0020332071546694157]:10.914635783412155,39[&rate=0.0012019531673930894]:10.914635783412155)[&rate=0.0035639403742361545]:3.960961689903721)[&rate=0.0028140015058405526]:22.450512302480526)[&rate=0.004640518307370448]:3.4325232755283395)[&rate=0.0017867102077460016]:250.62965515726262,((7[&rate=0.001454831111313891]:37.39753516036105,19[&rate=9.302281002479727E-4]:37.39753516036105)[&rate=0.004140278961989962]:163.729598696425,(((8[&rate=0.0010627002107484118]:18.276052603898112,18[&rate=0.004649001656170665]:18.276052603898112)[&rate=0.0031514226616793655]:121.17015728448251,((10[&rate=0.0022892277039109495]:50.20032203226647,16[&rate=0.0023133149661462957]:50.20032203226647)[&rate=0.003454258150003172]:75.99128885552643,(12[&rate=0.002010186441255491]:55.68099273603137,14[&rate=0.0038847297358473205]:55.68099273603137)[&rate=0.015296561574658347]:70.51061815176153)[&rate=0.0028678517424178544]:13.254599000587717)[&rate=0.0011107775824876261]:48.745603213911636,((9[&rate=0.0014625916407842055]:21.998482355635915,15[&rate=0.0014888482630158405]:21.998482355635915)[&rate=0.005706854333965526]:48.41714162077129,(11[&rate=0.0040930401179990064]:21.01295092634547,17[&rate=0.0023669390584766504]:21.01295092634547)[&rate=0.0028552077381250127]:49.402673050061736)[&rate=0.002896471289643269]:117.77618912588505)[&rate=0.00494522245865625]:12.935320754493802)[&rate=0.007221112610474603]:90.26115435180131)[&rate=0.004796063218376788]:169.0956514687885,(((24[&rate=0.0034782513115371497]:12.353464430558239,25[&rate=0.003166130648672378]:12.353464430558239)[&rate=0.007145026386760653]:115.59386014601776,41[&rate=0.00822313570672147]:127.947324576576)[&rate=0.0030035642332515555]:159.75458648776979,38[&rate=0.003370975313719788]:287.7019110643458)[&rate=0.001640300730263806]:172.7820286130301)[&rate=0.006027378277055325]:20.53549758390244)[&rate=1.0]:0.0;
tree STATE_1642000 = (((((1[&rate=0.0031000753849032225]:15.301457094330122,(2[&rate=9.41645773120394E-4]:7.0505419665291305,(21[&rate=0.006254111187236506]:0.023956844251106887,22[&rate=0.0019602613074437636]:0.023956844251106887)[&rate=0.004462285350374572]:7.026585122278024)[&rate=0.001402705957116223]:8.25091512780099)[&rate=0.003276689265938988]:110.37634189469199,(((32[&rate=0.008620058482382903]:8.683769266536615,34[&rate=0.0034401345297614527]:8.683769266536615)[&rate=0.0032837805522426345]:24.283123022018813,33[&rate=0.005789461368946923]:32.96689228855543)[&rate=0.00706599033481756]:1.5169375491437904,35[&rate=0.004472593401818689]:34.48382983769922)[&rate=0.0044182603540165385]:91.19396915132289)[&rate=0.003704146519834311]:41.20083184959452,13[&rate=0.005249172931674882]:166.87863083861663)[&rate=0.004897102078298851]:182.71919051541795,(((((4[&rate=0.006592610286771319]:17.23311365476846,((5[&rate=0.0031899340194791563]:10.745664519269194,42[&rate=0.005602008182994032]:10.745664519269194)[&rate=0.005891220071542943]:1.0376665696604022,37[&rate=0.012663293755741819]:11.783331088929597)[&rate=0.0031206782743516785]:5.449782565838863)[&rate=0.003636229399736936]:13.539316053539316,31[&rate=0.0033386134619130207]:30.772429708307776)[&rate=0.0016226761117273717]:31.044344151219683,36[&rate=0.0012124741729552266]:61.81677385952746)[&rate=0.005994399024648055]:44.094115718298454,23[&rate=0.003197336902604248]:105.91088957782591)[&rate=0.0031940475804846267]:149.46595227546382,((26[&rate=0.0031368604239596443]:5.852420396447703,30[&rate=0.003313962558493846]:5.852420396447703)[&rate=0.002766480482301211]:117.78681308909016,27[&rate=0.0021936116236430056]:123.63923348553786)[&rate=0.0022911111146938696]:131.73760836775187)[&rate=0.004103893603803653]:94.22097950074485)[&rate=0.004559038859133972]:108.04891138635077,((((3[&rate=0.003090131101895731]:12.494628837508909,28[&rate=0.006405154869749813]:12.494628837508909)[&rate=0.001342292860826683]:28.815516306729453,(6[&rate=0.0064582844374675786]:40.09425043550488,(20[&rate=0.0018919439990051233]:15.87626184663675,((29[&rate=0.0053415172737476925]:1.7387797065451702,39[&rate=0.0017418142831915474]:1.7387797065451702)[&rate=0.0028936657558123065]:8.470923008301122,40[&rate=0.006523697824294139]:10.209702714846292)[&rate=0.0027709421820653127]:5.666559131790457)[&rate=0.0029639223292393935]:24.21798858886813)[&rate=0.005293144729685608]:1.2158947087334795)[&rate=0.002050741140118015]:272.80697426399877,(((7[&rate=0.003308434250861753]:42.57971054399582,19[&rate=0.0019891386725207007]:42.57971054399582)[&rate=0.004740350731276171]:100.11584326878517,((9[&rate=0.002579440656747697]:22.516847922621015,15[&rate=0.001698234726100987]:22.516847922621015)[&rate=0.0065094465618065886]:65.66973800649053,(11[&rate=0.004668671103951471]:21.50809372960229,17[&rate=0.001447276611337356]:21.50809372960229)[&rate=0.003974594226665391]:66.67849219950925)[&rate=0.0032478492008471455]:54.50896788366944)[&rate=0.003047484818532152]:42.89928040979504,(((8[&rate=0.002151290197759852]:20.836975682805377,18[&rate=0.004760686334329379]:20.836975682805377)[&rate=0.00451320470477908]:130.24161691212066,(10[&rate=0.00261117675944969]:44.14581062846102,16[&rate=0.002638651570819592]:44.14581062846102)[&rate=0.00380462276781981]:106.93278196646503)[&rate=0.0043342208960364175]:23.990105302090313,(12[&rate=0.001592457485881114]:60.814964837411885,14[&rate=0.004431064671136902]:60.814964837411885)[&rate=0.013210879854071874]:114.25373305960449)[&rate=0.004774779837244933]:10.526136325559662)[&rate=0.008671026836711235]:128.52228518566113)[&rate=0.00530709928075907]:120.35188553789419,(((24[&rate=0.0021433225511568173]:15.86787253821989,25[&rate=0.0028778029302090075]:15.86787253821989)[&rate=0.004484852378053137]:128.85647411987281,41[&rate=0.00952783546155614]:144.7243466580927)[&rate=0.003586512180457715]:147.44451721910872,38[&rate=0.003958562385249431]:292.16886387720143)[&rate=0.002185621833132189]:142.30014106892992)[&rate=0.00292138460722557]:23.177727794253997)[&rate=1.0]:0.0;
tree STATE_1643000 = ((((((1[&rate=0.006006004088573153]:1.4636866420058139,2[&rate=0.005369536168571445]:1.4636866420058139)[&rate=0.0029942810425575552]:7.628125918027709,(21[&rate=0.002040881707330395]:0.2681971119087998,22[&rate=0.0028896896747406375]:0.2681971119087998)[&rate=0.004771217448641644]:8.823615448124723)[&rate=0.0038446393593311408]:114.35893487043043,(((32[&rate=0.005887989821767814]:11.979097631438696,34[&rate=0.002349807386817275]:11.979097631438696)[&rate=0.005798043257701932]:8.819331240806475,35[&rate=0.003732337502428657]:20.79842887224517)[&rate=0.0014343200400784928]:9.163635689681353,33[&rate=0.004061200621274675]:29.962064561926525)[&rate=0.0030035054781087415]:93.48868286853742)[&rate=0.003061956395255528]:31.272043304361276,13[&rate=0.003921916588632507]:154.72279073482522)[&rate=0.0036277362298538403]:240.43548282886698,(((((4[&rate=0.005027542198634232]:23.76927453219243,((5[&rate=0.0020219209198779073]:10.919392198672849,37[&rate=0.007936465236768976]:10.919392198672849)[&rate=0.0033372662194340124]:2.033754392913954,42[&rate=0.0025964186797587333]:12.953146591586803)[&rate=0.0017140120354508168]:10.816127940605627)[&rate=0.0019820246726097715]:21.404944695617647,31[&rate=0.0025460355357167347]:45.17421922781008)[&rate=0.003142023213319988]:15.758267305399862,36[&rate=0.0010210495851936013]:60.93248653320994)[&rate=0.00376190055922556]:88.16081916763268,23[&rate=0.0024382976547769612]:149.09330570084262)[&rate=0.003667849892870712]:77.7503894490122,((26[&rate=0.004855837430930288]:5.633876083998553,30[&rate=0.0025272366907160403]:5.633876083998553)[&rate=0.003870286396046746]:71.33625105573387,27[&rate=0.0016728540785341207]:76.97012713973243)[&rate=0.0017637297070044356]:149.8735680101224)[&rate=0.00429759185033922]:168.31457841383738)[&rate=0.0036901224194168056]:52.22556500335884,(((((3[&rate=0.002474357413527845]:11.452312186309998,28[&rate=0.004884588197344679]:11.452312186309998)[&rate=0.0014306306814835961]:34.61682341124511,(20[&rate=0.0014428015427419931]:20.280329273790578,((29[&rate=0.004073455328064485]:2.3878661805773382,39[&rate=0.0022174977055134265]:2.3878661805773382)[&rate=0.002206717227815043]:6.970131110933094,40[&rate=0.002559504644715289]:9.357997291510433)[&rate=0.0013952275410164718]:10.922331982280145)[&rate=0.002178261361906656]:25.788806323764526)[&rate=0.0033954948048840724]:11.052190470117125,6[&rate=0.003831694920774454]:57.12132606767223)[&rate=0.002701963250923759]:282.9316277232797,(((((7[&rate=0.002311517369644403]:37.84267163351117,19[&rate=0.0013897597000597484]:37.84267163351117)[&rate=0.005323266461371073]:85.4201381011693,(8[&rate=0.0014213917798233608]:23.00534266644941,18[&rate=0.003145461467255669]:23.00534266644941)[&rate=0.0019513663159366728]:100.25746706823107)[&rate=0.003525123456105895]:9.57370625804134,(10[&rate=0.00199882658121478]:43.80275681945511,16[&rate=0.0020122427297732033]:43.80275681945511)[&rate=0.0062308282064788955]:89.0337591732667)[&rate=0.001916744044555075]:45.99533821173239,((9[&rate=0.0018204518597950497]:23.39586168240808,15[&rate=0.0011985368055674568]:23.39586168240808)[&rate=0.0020320212967546232]:65.55995382313249,(11[&rate=0.003960702026147489]:20.618920025060543,17[&rate=0.0011036970063889476]:20.618920025060543)[&rate=0.0032020877587116874]:68.33689548048002)[&rate=0.0027446425074901803]:89.87603869891363)[&rate=0.007446625459702301]:40.163321491216834,(12[&rate=0.0012245290531920658]:46.66932727965233,14[&rate=0.006827437217842027]:46.66932727965233)[&rate=0.00762628760192299]:172.32584841601872)[&rate=0.006259491574019165]:121.05777809528087)[&rate=0.0064597590520980765]:46.35880759688757,(((24[&rate=0.0019876274844455896]:18.29309763735252,25[&rate=0.0026687537980770474]:18.29309763735252)[&rate=0.0033095554294344854]:155.81602044247276,41[&rate=0.007265952749408135]:174.1091180798253)[&rate=0.0054141996599473]:85.92934880645578,38[&rate=0.0034655710695416894]:260.03846688628107)[&rate=0.0041714326378651774]:126.3732945015584)[&rate=0.002592497075074799]:60.97207717921157)[&rate=1.0]:0.0;
tree STATE_1644000 = ((((((1[&rate=0.0027745434713134925]:4.954178055453881,2[&rate=0.0052623657555368976]:4.954178055453881)[&rate=0.004713085159794334]:4.605621695960049,(21[&rate=0.002000147809901887]:1.7962135097215999,22[&rate=0.002194282407426152]:1.7962135097215999)[&rate=0.0013129041460391145]:7.76358624169233)[&rate=0.0034404190936854124]:146.5058362789083,(((32[&rate=0.004717579338862344]:15.378785293799213,34[&rate=0.0026984291057003226]:15.378785293799213)[&rate=0.006058452693738249]:20.887577409031117,33[&rate=0.004079785382850237]:36.26636270283033)[&rate=0.0014056924889654817]:9.191481148807448,35[&rate=0.0017769416400069558]:45.457843851637776)[&rate=0.0026798234763699184]:110.60779217868445)[&rate=0.004139700946766743]:23.631368241558818,13[&rate=0.003983065310357524]:179.69700427188104)[&rate=0.005567726287009716]:205.1783501440026,(((((4[&rate=0.0049271976330961635]:17.915572097362926,((5[&rate=0.0019815654602434564]:8.74984750878153,37[&rate=0.006741570247094965]:8.74984750878153)[&rate=0.0038653451535893917]:1.579028274499409,42[&rate=0.002111280809537826]:10.328875783280939)[&rate=0.005047427238436338]:7.586696314081987)[&rate=0.0021040488863162624]:17.903553948488607,31[&rate=0.0032548224364345913]:35.81912604585153)[&rate=0.0016109990877953785]:33.93084674853095,36[&rate=9.63008370708759E-4]:69.74997279438249)[&rate=0.0020392068795098447]:83.70376783768815,23[&rate=0.002384271297127956]:153.45374063207063)[&rate=0.003612067831875924]:85.37361254193559,((26[&rate=0.0022268187133944284]:5.983090974305244,30[&rate=0.0024767956486078987]:5.983090974305244)[&rate=0.0021922536876707787]:103.0822471245426,27[&rate=0.0017846186566962687]:109.06533809884785)[&rate=0.0016208833829140996]:129.7620150751584)[&rate=0.004696552496883372]:146.04800124187742)[&rate=0.0055187046391073314]:79.16285795585458,((((3[&rate=0.0024249717873437823]:25.357171815075546,28[&rate=0.0030203182193014695]:25.357171815075546)[&rate=0.0010942504953812685]:31.553405529877438,(6[&rate=0.003755218235565529]:51.263331427199,(20[&rate=0.003338458360075577]:7.212530275226434,((29[&rate=0.006010178136077366]:2.393398818909803,39[&rate=0.0021732387346186906]:2.393398818909803)[&rate=0.002162673424154752]:2.513247795425577,40[&rate=0.007981915333934959]:4.90664661433538)[&rate=0.003146659333426278]:2.3058836608910536)[&rate=0.0014758188492464586]:44.050801151972564)[&rate=0.00332772422484291]:5.647245917753985)[&rate=0.0026603921532224665]:268.44149691594,((((7[&rate=0.0019854580032230263]:43.9153926707982,19[&rate=6.871571690518756E-4]:43.9153926707982)[&rate=0.005455615671009332]:127.63954291942026,(10[&rate=0.002758367194879933]:46.25181727154673,16[&rate=0.001942735197441255]:46.25181727154673)[&rate=0.00367388482548936]:125.30311831867174)[&rate=0.0018295997619062225]:16.06524745801994,((8[&rate=0.0017655191828231751]:18.955101156046293,18[&rate=0.002057125472408496]:18.955101156046293)[&rate=0.0021349245240962107]:152.22592716649973,((9[&rate=0.001887057723746842]:23.096661528848422,15[&rate=0.0012423883246193415]:23.096661528848422)[&rate=0.0017490420694819312]:43.38420296033973,(11[&rate=0.0011663405427580974]:21.545381576453142,17[&rate=0.0010816683505933081]:21.545381576453142)[&rate=0.004177855723215681]:44.93548291273501)[&rate=0.003125490295622816]:104.70016383335786)[&rate=0.001899148332032782]:16.43915472569239)[&rate=0.00873518180563907]:27.906485977292732,(12[&rate=0.001200088714160266]:49.40442405010639,14[&rate=0.006691168601031827]:49.40442405010639)[&rate=0.007474074754004734]:166.12224497542474)[&rate=0.006198690776898181]:109.82540523536181)[&rate=0.006150926833069699]:95.09353900937305,(((24[&rate=0.002869049448488994]:19.967368460105103,25[&rate=0.0019874752645127965]:19.967368460105103)[&rate=0.0032435001108374628]:207.82975689843218,41[&rate=0.007120931814117416]:227.79712535853727)[&rate=0.003369913892251671]:67.41380354048604,38[&rate=0.0033666755004752714]:295.2109288990233)[&rate=0.004146533645783129]:125.23468437124268)[&rate=0.002747314659727764]:43.59259910147222)[&rate=1.0]:0.0;
tree STATE_1645000 = (((((((1[&rate=0.001725690086256217]:5.492537598392837,2[&rate=0.0015404603073973136]:5.492537598392837)[&rate=0.0021650861903366263]:14.099876890613679,(21[&rate=0.0019021485117381354]:2.834613486729589,22[&rate=0.0018155380847420803]:2.834613486729589)[&rate=0.0030161438974641306]:16.757801002276928)[&rate=0.003001183176759855]:134.48439407369887,(((32[&rate=0.005069667819479632]:13.408543109083988,34[&rate=0.0022958731734482856]:13.408543109083988)[&rate=0.00491037124604358]:24.291468774697385,33[&rate=0.0068414393704007495]:37.70001188378137)[&rate=0.0038343470761880625]:7.356917332578888,35[&rate=0.001709920205149509]:45.05692921636026)[&rate=0.003396190813459928]:109.01987934634514)[&rate=0.004544162923479056]:35.867334667008976,13[&rate=0.005071786399895709]:189.94414322971437)[&rate=0.005173231730941797]:217.3439443518746,(((((4[&rate=0.006234141557060713]:31.094572331670687,((5[&rate=4.8150832987795455E-4]:11.726304435478026,37[&rate=0.006038777060572335]:11.726304435478026)[&rate=0.003462391814435968]:7.21073114415446,42[&rate=0.0018148044626152395]:18.937035579632486)[&rate=0.004521244562494647]:12.157536752038201)[&rate=0.00312988259229428]:10.200861461739766,31[&rate=0.0030603834337742876]:41.29543379341045)[&rate=0.0016923493826708068]:13.766949292789654,36[&rate=9.197313612900768E-4]:55.06238308620011)[&rate=0.0017700142045053277]:125.57544231742159,23[&rate=0.002135716500634499]:180.6378254036217)[&rate=0.005980472847557744]:53.22970414226833,((26[&rate=0.00207712472925618]:12.529827962986278,30[&rate=0.002218595401105052]:12.529827962986278)[&rate=0.0019637162849083186]:125.66340855275271,27[&rate=0.0019394480707681009]:138.193236515739)[&rate=0.002912031168832076]:95.67429303015103)[&rate=0.004636376935383753]:173.42055803569895)[&rate=0.005045562402239621]:66.70545663457352,(((3[&rate=0.0010510030501100754]:55.16952012586202,(6[&rate=0.0030900729999090368]:44.51721094542758,(20[&rate=0.001809663864667295]:16.72650985316603,((29[&rate=0.005383630894262724]:2.6891656786091214,39[&rate=0.0019638357008534193]:2.6891656786091214)[&rate=0.0032258394558818265]:2.1756907666572087,40[&rate=0.007149819026103861]:4.86485644526633)[&rate=0.0016747300747063606]:11.861653407899698)[&rate=0.001178406984978106]:27.79070109226155)[&rate=0.004511437594376721]:10.652309180434443)[&rate=8.91738820223705E-4]:4.703406687180411,28[&rate=0.001203225916537592]:59.87292681304243)[&rate=0.002373122646513065]:265.9614851583089,(((7[&rate=6.757075917917996E-4]:47.82113934719405,19[&rate=6.155226152245372E-4]:47.82113934719405)[&rate=0.0029433810546389424]:172.47449818386661,(((8[&rate=0.0014320900924533707]:23.144556245272646,18[&rate=0.0024346707479075166]:23.144556245272646)[&rate=0.0018966520457770327]:162.93278821593935,((9[&rate=7.756517531877597E-4]:22.53555083830226,15[&rate=0.0011128722004936826]:22.53555083830226)[&rate=0.0014725110488966351]:80.24747022235152,(11[&rate=0.0013598544737551004]:18.243740261209567,17[&rate=0.0012611338556069182]:18.243740261209567)[&rate=0.0033147163292384053]:84.53928079944421)[&rate=0.004137363978394835]:83.29432340055821)[&rate=3.4479376121446926E-4]:4.266478320858994,(10[&rate=0.0043510802284472405]:52.30412936073783,16[&rate=0.0016747159795938234]:52.30412936073783)[&rate=0.0031088313680613247]:138.03969342133314)[&rate=0.0034221785753264355]:29.951814748989676)[&rate=0.002148114540757027]:52.28058334081072,(12[&rate=0.0011197471718442794]:51.580587155623896,14[&rate=0.00624321938049321]:51.580587155623896)[&rate=0.0066298490709284725]:220.99563371624748)[&rate=0.005651282837741876]:53.25819109947997)[&rate=0.005121386809981802]:148.15913224481113)[&rate=0.0018512730670072514]:6.061023537001063,(((24[&rate=0.002297443155629722]:24.5532821326599,25[&rate=0.0024295476531420875]:24.5532821326599)[&rate=0.0028641089363428715]:207.72714951321598,41[&rate=0.006195664551894144]:232.28043164587586)[&rate=0.0035166108360176456]:83.79460657614038,38[&rate=0.003059812378308767]:316.07503822201625)[&rate=0.00386935572501195]:163.9795295311473)[&rate=1.0]:0.0;
tree STATE_1646000 = ((((((1[&rate=0.0010246753987295555]:2.8576571124441745,2[&rate=0.005597741313887356]:2.8576571124441745)[&rate=0.0021141311197176147]:9.800788113618935,(21[&rate=0.0018573816511041048]:2.955954833725331,22[&rate=0.0012325089781300036]:2.955954833725331)[&rate=0.0029451592752452386]:9.70249039233778)[&rate=0.0029305506534936057]:131.93286265675957,(((32[&rate=0.005081331348333344]:14.818824337524024,34[&rate=0.002301155172971033]:14.818824337524024)[&rate=0.004812450676310407]:25.96830096337923,35[&rate=0.0016229862934293265]:40.787125300903256)[&rate=0.0019077801659714662]:1.1047951449538616,33[&rate=0.006286761876298276]:41.89192044585712)[&rate=0.0026736141534236136]:102.69938743696557)[&rate=0.004866871091906479]:27.916875320048604,13[&rate=0.004952422452481197]:172.5081832028713)[&rate=0.005250706348990585]:194.2780693369652,(((((4[&rate=0.006087421706041964]:26.144209110275057,((5[&rate=0.002239985345773871]:9.661710460069608,37[&rate=0.007700862905705511]:9.661710460069608)[&rate=0.0026204437018718016]:10.539077677723261,42[&rate=0.0017720932347828368]:20.20078813779287)[&rate=0.004414837558008642]:5.943420972482187)[&rate=0.002123959626071013]:27.737279815215864,31[&rate=0.0018862082106113527]:53.88148892549092)[&rate=0.005811930571470281]:5.393476327140199,36[&rate=8.985356357999095E-4]:59.27496525263112)[&rate=0.0018170707517383578]:97.9022094213972,23[&rate=0.0025686110342588845]:157.17717467402832)[&rate=0.0034895657665270593]:98.1725998183201,((26[&rate=0.0020580203504333133]:3.570170994128066,30[&rate=0.00412375856839888]:3.570170994128066)[&rate=0.001852305010574106]:126.41446688100783,27[&rate=0.0018938033690241356]:129.9846378751359)[&rate=0.002813311035490772]:125.36513661721253)[&rate=0.0049016725152629635]:111.43647804748807)[&rate=0.006563938845277827]:83.70355277494212,((((3[&rate=9.974666071723985E-4]:48.97408260468133,28[&rate=0.0011329595942884169]:48.97408260468133)[&rate=0.0012023536856158497]:16.030490752408,(6[&rate=0.00301734846421571]:55.72507892968236,(20[&rate=0.0018099690515325762]:13.082891985569162,((29[&rate=0.003355486960342385]:7.002554297957709,39[&rate=0.0011547615317442131]:7.002554297957709)[&rate=0.0031499196712498367]:2.961015429995771,40[&rate=0.002323397189442927]:9.96356972795348)[&rate=0.002201051252006389]:3.119322257615682)[&rate=0.0011506733033327763]:42.6421869441132)[&rate=0.0022898691608367323]:9.279494427406966)[&rate=0.0023313015173729895]:288.8395433477461,((((7[&rate=7.074212646184206E-4]:48.82144748474734,19[&rate=0.0014241192842623497]:48.82144748474734)[&rate=0.003204986201043062]:121.4404934590636,((9[&rate=7.573968726033996E-4]:23.94653861927588,15[&rate=0.0010866808729524575]:23.94653861927588)[&rate=0.0014679594215746704]:89.90167844949777,(11[&rate=0.001121606206737237]:23.641550472400592,17[&rate=0.0014627706907901067]:23.641550472400592)[&rate=0.001231445268988615]:90.20666659637305)[&rate=0.004899457007608253]:56.41372387503729)[&rate=5.989440872974306E-4]:30.526981962339903,(8[&rate=0.0015629203407904243]:25.333907099275784,18[&rate=0.002377371033721829]:25.333907099275784)[&rate=0.001788601739047122]:175.45501580687505)[&rate=0.0022090052631587643]:50.80713240083702,((10[&rate=0.0025695242168540387]:55.03367753113254,16[&rate=0.0017012128369541444]:55.03367753113254)[&rate=0.00259803707815824]:142.36922634303812,(12[&rate=0.0011703311826686896]:45.73721902649971,14[&rate=0.006525253650963289]:45.73721902649971)[&rate=0.006415619060726863]:151.66568484767095)[&rate=0.0026154456267883323]:54.19315143281722)[&rate=0.005981098055184415]:102.24806139784755)[&rate=0.005847513796061832]:46.20787674261692,(((24[&rate=0.0022433730780684795]:12.214210281575209,25[&rate=0.0024907941006160994]:12.214210281575209)[&rate=0.003473114399066259]:192.0067963544256,41[&rate=0.006049850253053512]:204.22100663600082)[&rate=0.005144122369693502]:84.54799490042257,38[&rate=0.002987800023090055]:288.7690015364234)[&rate=0.0027245672879379758]:111.28299191102894)[&rate=0.0012701463602399897]:50.437811867326275)[&rate=1.0]:0.0;
tree STATE_1647000 = (((((1[&rate=0.0041180427061862064]:7.51124827224741,2[&rate=0.0037959593389247344]:7.51124827224741)[&rate=0.0013269410868968102]:13.580282316780881,(21[&rate=0.00198285175771973]:1.1591620989079385,22[&rate=0.0011680750739531092]:1.1591620989079385)[&rate=0.0012510916556809943]:19.932368490120353)[&rate=0.002817328131310038]:139.3303247972502,(13[&rate=0.004744134213312367]:148.3471273590069,((32[&rate=0.003300146468136782]:20.682599607049085,34[&rate=0.0016204753867701902]:20.682599607049085)[&rate=0.0037161480681684317]:29.929468108929584,(33[&rate=0.004907481212869472]:40.83421748085131,35[&rate=0.001477712439177782]:40.83421748085131)[&rate=0.0011565467473485043]:9.77785023512736)[&rate=0.003325048982666556]:97.73505964302822)[&rate=0.0011243148121588512]:12.07472802727159)[&rate=0.005062354815446809]:217.33232894870036,(((((4[&rate=0.0040391630210004385]:35.53451023548324,((5[&rate=0.0011773473691206009]:7.999154036600695,37[&rate=0.00729827219737101]:7.999154036600695)[&rate=0.00257867103082355]:7.80287056679016,42[&rate=0.002026735149041734]:15.802024603390855)[&rate=0.003491177285932621]:19.732485632092384)[&rate=0.0025207027989461385]:12.418214508421798,31[&rate=0.0019043790254425904]:47.95272474390504)[&rate=0.004186399388242461]:13.055083584631582,36[&rate=0.0016994521769798574]:61.00780832853662)[&rate=0.0017220767478204192]:114.91459676322194,23[&rate=0.0024343275198977603]:175.92240509175855)[&rate=0.0033071359828873844]:77.48159959041084,((26[&rate=0.0018592687147436983]:11.318756441969484,30[&rate=0.001967765261208583]:11.318756441969484)[&rate=0.0017365502169325786]:124.57135544894827,27[&rate=0.0017389251255640879]:135.89011189091775)[&rate=0.002912668157453734]:117.51389279125164)[&rate=0.0047870772293941675]:124.35017965280946)[&rate=0.004392835785384618]:86.50867429361085,((((3[&rate=9.453204005967855E-4]:21.563295019997653,28[&rate=0.001757392312017257]:21.563295019997653)[&rate=0.0010019284618032777]:51.29052599375686,(6[&rate=0.004154805653013364]:57.290888993746606,((20[&rate=0.001715346314906541]:15.927301758924711,(29[&rate=0.003180066635420857]:5.5733217381010896,39[&rate=0.00109439215922499]:5.5733217381010896)[&rate=0.0019887136376555044]:10.353980020823622)[&rate=0.0012420785277654815]:18.7976665907172,40[&rate=0.001073900889410205]:34.72496834964191)[&rate=0.002668393701282953]:22.565920644104693)[&rate=0.0015268480589878486]:15.562932020007906)[&rate=0.0012963849295778193]:342.51765707679584,((((7[&rate=9.701132367925347E-4]:41.505817133006445,19[&rate=0.0013311757724942146]:41.505817133006445)[&rate=0.003271367897519895]:155.69037672629716,((8[&rate=6.076330171070298E-4]:18.349471142573943,18[&rate=0.0027470264489568175]:18.349471142573943)[&rate=0.0028133854443944417]:150.06335430547804,((9[&rate=7.178011874595459E-4]:24.234190745639715,15[&rate=0.0011936401951062265]:24.234190745639715)[&rate=0.0022102048591640423]:88.05214781936587,(11[&rate=0.0019337693494558188]:23.921234520535872,17[&rate=0.0013862990153756748]:23.921234520535872)[&rate=0.002955101937783872]:88.36510404446972)[&rate=0.0040780296281696755]:56.1264868830464)[&rate=6.964791151599755E-4]:28.783368411251615)[&rate=0.0021076029028693957]:6.0625250070391985,(10[&rate=0.0017851944844507741]:49.048291916119055,16[&rate=0.001777986499709861]:49.048291916119055)[&rate=0.001435569685786514]:154.21042695022373)[&rate=0.0011288978789133189]:79.84183930467725,(12[&rate=8.673238769526033E-4]:45.194499017825784,14[&rate=0.006184122206140833]:45.194499017825784)[&rate=0.006080219164158301]:237.90605915319426)[&rate=0.004075925488553012]:132.2709199195303)[&rate=0.01126858806436538]:42.37195953274613,(((24[&rate=0.002971910634465638]:16.502982320416933,25[&rate=0.0011899089076375402]:16.502982320416933)[&rate=0.0033396915903973]:178.69785278186123,41[&rate=0.005708070936306928]:195.20083510227818)[&rate=0.0027755881847636344]:46.68257862888058,38[&rate=0.0027779555508837357]:241.88341373115875)[&rate=0.0026221732202181213]:215.86002389213772)[&rate=4.7613921203589843E-4]:6.519421005293225)[&rate=1.0]:0.0;
tree STATE_1648000 = (((((1[&rate=0.0016842138846120183]:3.0258772288398017,2[&rate=0.003640892565778127]:3.0258772288398017)[&rate=0.0012727349023324808]:12.494582092912927,(21[&rate=0.002173864248653283]:0.4101380425749064,22[&rate=0.0011203586427801953]:0.4101380425749064)[&rate=0.001844298696715233]:15.110321279177821)[&rate=0.0026377782891330846]:164.1987641915369,(13[&rate=0.00442448934028726]:173.96013522254705,(((32[&rate=0.0027936607136686852]:22.4611269585648,34[&rate=0.001202966145060878]:22.4611269585648)[&rate=0.004298112762294358]:28.28081270290723,33[&rate=0.004707008234080857]:50.74193966147203)[&rate=0.004342183631310381]:2.9243627635782516,35[&rate=0.001641153138408195]:53.66630242505028)[&rate=0.0029937759005703173]:120.29383279749678)[&rate=0.0022079469473907866]:5.759088290742568)[&rate=0.0049697097260042195]:226.667617523185,(((((4[&rate=0.002678966967682446]:31.154827481686446,((5[&rate=0.001487681402526266]:7.1882634725059,37[&rate=0.005125620094512132]:7.1882634725059)[&rate=0.002873401856786722]:11.751962587733734,42[&rate=0.0023093497954814798]:18.940226060239635)[&rate=0.001589859658156323]:12.214601421446812)[&rate=0.0039276409599340815]:17.625793470470285,31[&rate=0.0018265842220635156]:48.78062095215673)[&rate=0.0031336134546581175]:13.897595045486916,36[&rate=0.0015141484250291051]:62.67821599764365)[&rate=0.0018057246226434128]:107.19515641020324,23[&rate=0.0023857073035905255]:169.8733724078469)[&rate=0.0029256574430630853]:74.99390685055653,((26[&rate=0.0017833166892527394]:4.313719324303873,30[&rate=0.001887381099484468]:4.313719324303873)[&rate=0.0016656113014882298]:133.1806699385139,27[&rate=0.001667889193954611]:137.49438926281775)[&rate=0.0027236460513830655]:107.37288999558567)[&rate=0.0046680443943318125]:161.5195617780712)[&rate=0.004350817834147829]:69.75709680436466,((((3[&rate=8.618668624868952E-4]:44.937480063313785,28[&rate=0.0016022485044861893]:44.937480063313785)[&rate=0.0010576634156670905]:22.09198421677347,(6[&rate=0.0038954571706672943]:39.45744868073557,((20[&rate=0.001268773181265438]:22.25382674904833,(29[&rate=0.003050159376728128]:6.821508780095838,39[&rate=0.0010496857106352252]:6.821508780095838)[&rate=0.0019074737246318168]:15.432317968952491)[&rate=0.0017315042840298298]:7.230288216289246,40[&rate=0.0012057290539024346]:29.484114965337575)[&rate=0.0031645903559025393]:9.973333715397992)[&rate=0.0015837046805040778]:27.572015599351687)[&rate=0.0012434269787910998]:350.54535463801017,((((7[&rate=9.304836423211526E-4]:32.07777635201334,19[&rate=0.0012767965989773577]:32.07777635201334)[&rate=0.0032791024850199633]:153.67048118723508,((8[&rate=5.828109147563753E-4]:19.947249288799565,18[&rate=8.645574484013769E-4]:19.947249288799565)[&rate=0.0026984572895929096]:141.26417378367486,((9[&rate=0.0014957540204096264]:26.3443801927354,15[&rate=0.0011448794163817968]:26.3443801927354)[&rate=0.001661511075821094]:82.60885674471137,(11[&rate=0.0020248585793967346]:23.81986745037342,17[&rate=0.0014515999313414873]:23.81986745037342)[&rate=0.0027355146208945637]:85.13336948707335)[&rate=0.00524053716490468]:52.25818613502764)[&rate=0.0010634640737136655]:24.536834466773996)[&rate=0.001343966575376389]:38.96380207602351,(10[&rate=0.0011576728987478828]:53.31916644565479,16[&rate=6.237054954284067E-4]:53.31916644565479)[&rate=0.001317890873108298]:171.39289316961714)[&rate=0.0010897787777817119]:57.21772101784586,(12[&rate=7.720459784681874E-4]:64.2116439591294,14[&rate=0.005504779478474817]:64.2116439591294)[&rate=0.005916715213318515]:217.7181366739884)[&rate=0.0020873299805463574]:135.64503828497965)[&rate=0.011381969542211727]:50.937121393554264,(((24[&rate=0.005930318116493012]:5.57881675021772,25[&rate=0.002374411353458439]:5.57881675021772)[&rate=0.0030533240794616643]:262.25200591128606,41[&rate=0.005474893480693436]:267.83082266150376)[&rate=0.0026622040662812566]:36.94817260435127,38[&rate=0.002664474724351465]:304.77899526585503)[&rate=0.0020204017040772178]:163.73294504579667)[&rate=0.0017078125094478135]:7.631997529187572)[&rate=1.0]:0.0;
tree STATE_1649000 = (((((((1[&rate=0.002062395080145204]:3.0499128925150223,2[&rate=0.004458435465711059]:3.0499128925150223)[&rate=0.0039545684319207035]:2.757368977755412,(21[&rate=0.001578032781740452]:0.05502728861613702,22[&rate=0.00264914029068296]:0.05502728861613702)[&rate=0.003019991700389178]:5.752254581654297)[&rate=0.005202755560298749]:88.78432913865322,(((32[&rate=0.0044728768970442485]:15.194902577289486,34[&rate=0.001826672215049668]:15.194902577289486)[&rate=0.004341396137193255]:34.02578434995797,35[&rate=0.0018255947634512194]:49.22068692724746)[&rate=5.384765216865461E-4]:10.224837334277645,33[&rate=0.0033708311519287993]:59.44552426152511)[&rate=0.0036229682641230857]:35.14608674739854)[&rate=0.003426768587435665]:63.27994692345388,13[&rate=0.005451307144589935]:157.87155793237753)[&rate=0.005850347126894562]:219.99917797219678,(((((4[&rate=0.0026317738161151247]:38.443240923797084,((5[&rate=0.001694751694145282]:11.403561770749016,37[&rate=0.006276550598449099]:11.403561770749016)[&rate=0.0016799983054767728]:9.235782821360713,42[&rate=0.0022613538234449704]:20.63934459210973)[&rate=0.002330524476028709]:17.803896331687355)[&rate=0.007210819465429849]:2.7979609232659826,31[&rate=0.002236733913638627]:41.24120184706307)[&rate=0.003532358892979077]:12.347759600859405,36[&rate=0.0018541423336576536]:53.58896144792247)[&rate=0.0021089782269339725]:103.36294729623988,23[&rate=0.0028425354167429134]:156.95190874416235)[&rate=0.003941208425996167]:75.94929352496382,((26[&rate=0.002008722417905403]:5.846699845512753,30[&rate=0.0024576698124970362]:5.846699845512753)[&rate=0.002119006640280716]:106.67364759287736,27[&rate=0.002042404767748664]:112.52034743839012)[&rate=0.003048416306100004]:120.38085483073606)[&rate=0.00481744444204968]:144.96953363544813)[&rate=0.005605246747817659]:79.07905894996088,(((24[&rate=0.0035030577629947125]:14.217706405365936,25[&rate=0.0019481601022338735]:14.217706405365936)[&rate=0.003826267575141971]:176.6022684572004,41[&rate=0.006846820993047686]:190.81997486256634)[&rate=0.007016506836355324]:92.80872607159179,38[&rate=0.0026708113037549833]:283.62870093415813)[&rate=0.0032323734608193096]:173.32109392037705)[&rate=0.00904590155411407]:10.199505432117348,((3[&rate=0.0010553944443570736]:55.8238591515503,((6[&rate=0.0047701611875625785]:34.28248618130414,((20[&rate=0.0015658812111490905]:15.06169937286694,40[&rate=0.001514492941721779]:15.06169937286694)[&rate=0.0011100750523781113]:2.1493705781496892,(29[&rate=0.0017791378895329207]:8.341586320636544,39[&rate=0.001285387007607583]:8.341586320636544)[&rate=0.0023703537189569837]:8.869483630380085)[&rate=0.003875182148960551]:17.071416230287507)[&rate=0.004536162577806462]:18.923616341245058,28[&rate=0.0017422340982084217]:53.206102522549195)[&rate=0.001069671354439765]:2.617756629001107)[&rate=0.0015226318385049762]:358.46358525144205,((((7[&rate=0.0011394187541690012]:38.85339144019686,19[&rate=9.82562665161242E-4]:38.85339144019686)[&rate=0.003947992625013587]:176.52489850674812,((8[&rate=0.0015657786609584786]:17.776060084941015,18[&rate=0.002673054901749394]:17.776060084941015)[&rate=0.0033042892629902712]:157.61993944160335,((9[&rate=0.0016382640005626417]:22.214327931534854,15[&rate=0.0014019559494646142]:22.214327931534854)[&rate=0.0014140450573934514]:90.33844433588263,(11[&rate=0.002234748481753458]:20.9974468897126,17[&rate=0.0014150186721900273]:20.9974468897126)[&rate=0.0024016191917569265]:91.55532537770489)[&rate=0.0038359176448919483]:62.84322725912688)[&rate=0.0032656461604072175]:39.98229042040063)[&rate=0.001838465123652756]:25.236070385511596,(10[&rate=0.002440213113762944]:51.8128921601739,16[&rate=0.002283179374012764]:51.8128921601739)[&rate=0.0018481458278866516]:188.80146817228268)[&rate=0.001334482757757794]:3.794938215944285,(12[&rate=5.153715291331265E-4]:60.70803543544689,14[&rate=0.005076886784491996]:60.70803543544689)[&rate=0.007245281883766304]:183.701263112954)[&rate=0.003093730548893306]:169.8781458545915)[&rate=0.008842600166489223]:52.861855883660155)[&rate=1.0]:0.0;
tree STATE_1650000 = (((((((1[&rate=0.00200995813244673]:4.922857043904223,2[&rate=0.002803638348347583]:4.922857043904223)[&rate=0.0012623250032831959]:4.246015088125004,(21[&rate=0.0015379108753124486]:0.5321881678765195,22[&rate=0.0011211039978311942]:0.5321881678765195)[&rate=0.0029432076020382363]:8.636683964152708)[&rate=0.00507047410596666]:96.7581429766123,(((32[&rate=0.006459138434028831]:14.74227273162191,34[&rate=0.00455146639691609]:14.74227273162191)[&rate=0.0047847195445021645]:28.24224710218929,33[&rate=0.005422340351654732]:42.9845198338112)[&rate=3.880265001691129E-4]:7.103238716713356,35[&rate=0.0010610753367619758]:50.087758550524555)[&rate=0.0036489475305376677]:55.83925655811697)[&rate=0.0031151010333725546]:36.60398853792434,13[&rate=0.005243104090409923]:142.53100364656586)[&rate=0.0033277564594076034]:231.2854506402968,(((((4[&rate=0.002611757076391743]:54.62658353984316,((5[&rate=0.002492703847965004]:10.355976451659458,37[&rate=0.009231784149944824]:10.355976451659458)[&rate=9.054050499286181E-4]:15.431725355699232,42[&rate=0.00220385829604339]:25.78770180735869)[&rate=0.0017466461707287457]:28.83888173248447)[&rate=0.0035533764268292165]:13.645443615413335,31[&rate=0.0019766295581248577]:68.2720271552565)[&rate=0.003153065183563415]:3.6186488299510415,36[&rate=0.0018070002679005065]:71.89067598520754)[&rate=0.0020228309307241516]:82.11378364187539,23[&rate=0.0025444257183158776]:154.00445962708292)[&rate=0.0039185027873092386]:73.31450621017532,((26[&rate=0.0015804408350229514]:11.701413592881222,30[&rate=0.0018156560805709116]:11.701413592881222)[&rate=0.0021423073348791405]:86.64786346282635,27[&rate=0.0020605874569111313]:98.34927705570757)[&rate=0.00286629494168644]:128.96968878155067)[&rate=0.004694959626376102]:146.49748844960442)[&rate=0.006835038705630209]:60.334415783244424,(((24[&rate=0.006625687222299015]:12.113976966596322,25[&rate=0.0019934014765444564]:12.113976966596322)[&rate=0.003657841656042861]:176.15454167815287,41[&rate=0.006578794260872004]:188.26851864474918)[&rate=0.0028915193517089067]:79.82608720990402,38[&rate=0.0026029052104226957]:268.0946058546532)[&rate=0.0032196549349154816]:166.0562642154539)[&rate=0.00663402135364441]:59.86432560881974,(((3[&rate=0.0016585358911991072]:34.27906288839426,28[&rate=0.0016979373293144271]:34.27906288839426)[&rate=0.0037038345824556783]:13.798377370099395,(6[&rate=0.005594287810458626]:39.51676308704517,((20[&rate=0.002336784733555533]:17.61913171717056,(29[&rate=0.0026223573395338174]:6.073947818499227,39[&rate=0.0026776044687825016]:6.073947818499227)[&rate=0.0014877781558091325]:11.545183898671333)[&rate=0.0011644499278187098]:7.898613991527032,40[&rate=0.001969631603638598]:25.517745708697593)[&rate=0.003942769018995055]:13.999017378347578)[&rate=0.0015987251358438952]:8.560677171448482)[&rate=0.0014723032797152099]:365.13625283936807,(((((7[&rate=0.0012602864416044375]:38.84790053790695,19[&rate=0.001086791313976744]:38.84790053790695)[&rate=0.00559077102174001]:93.74847930431929,(8[&rate=0.0015259683189023012]:20.21201726714043,18[&rate=0.002605091764363211]:20.21201726714043)[&rate=0.0033098863741348253]:112.38436257508582)[&rate=0.004082912783404271]:42.60563217739278,((9[&rate=0.0018213886693615139]:22.13994913052107,15[&rate=0.0025647106955667747]:22.13994913052107)[&rate=0.001379267974875742]:91.98931874325635,(11[&rate=0.0021779294026881865]:23.872225024384086,17[&rate=0.001379041443314149]:23.872225024384086)[&rate=0.0024177918475367854]:90.25704284939334)[&rate=0.0038568539878092016]:61.0727441458416)[&rate=0.0017917216551817682]:49.8563014955177,(12[&rate=9.291621831269433E-4]:45.434996072186195,14[&rate=0.004947805577337089]:45.434996072186195)[&rate=0.0070718554534566335]:179.6233174429505)[&rate=0.003485063060408865]:0.541822896823362,(10[&rate=0.0013984035166465891]:49.52686219980652,16[&rate=0.002067398125111958]:49.52686219980652)[&rate=0.003111970777112455]:176.07327421215356)[&rate=0.002777241646465072]:187.61355668590164)[&rate=0.0036251771485996094]:80.80150258106511)[&rate=1.0]:0.0;
tree STATE_1651000 = (((((((1[&rate=0.0027586300855854053]:4.816001175643543,2[&rate=0.0030610935414360605]:4.816001175643543)[&rate=0.0013782429952211477]:18.569485948669147,(21[&rate=0.0016791356312050186]:4.075847212007857,22[&rate=0.0012240538117413977]:4.075847212007857)[&rate=0.0026330876003698043]:19.30963991230483)[&rate=0.005481034662750391]:81.41475200640859,(((32[&rate=0.007833911982901856]:8.343249900877874,34[&rate=0.001556005401939464]:8.343249900877874)[&rate=0.006017374036698138]:21.666908029265542,33[&rate=0.007763278534944259]:30.010157930143414)[&rate=0.0012452914321802683]:9.058223899319735,35[&rate=9.670709118051079E-4]:39.06838182946315)[&rate=0.004241581204900226]:65.73185730125813)[&rate=0.007063085751896751]:38.87338456705109,13[&rate=0.003883047283650165]:143.67362369777237)[&rate=0.0036939553089640337]:230.2301260095523,(((((4[&rate=0.0027108684826754013]:45.290411558395064,((5[&rate=7.40270697590326E-4]:21.81299596125001,37[&rate=0.002199094130522666]:21.81299596125001)[&rate=0.0020415455940987546]:14.377896100454166,42[&rate=0.0013819886200408683]:36.190892061704176)[&rate=0.00416336947096621]:9.099519496690888)[&rate=0.003078331188559666]:5.799710105032119,31[&rate=0.0021581413942899468]:51.09012166342718)[&rate=0.0034426078794440444]:10.104095636881127,36[&rate=0.0019729352227984692]:61.19421730030831)[&rate=0.004190218298717315]:58.65353172921604,23[&rate=0.0029366467568193565]:119.84774902952435)[&rate=0.003906731368737268]:88.71975471261541,((26[&rate=0.003983053753710624]:3.3571753607702766,30[&rate=0.004575847198392887]:3.3571753607702766)[&rate=0.0024741594429743843]:81.05124605532264,27[&rate=0.002403261100023823]:84.4084214160929)[&rate=0.003039878911063879]:124.15908232604686)[&rate=0.0050531891102541795]:165.3362459651849)[&rate=0.0065592053828471015]:61.073687897219656,(((24[&rate=0.00723411718765679]:14.377484523001353,25[&rate=0.0012950875652850012]:14.377484523001353)[&rate=0.004001833187698937]:162.24479911505702,41[&rate=0.007196231049377432]:176.62228363805838)[&rate=0.00297022922956572]:128.98529419813963,38[&rate=0.0019337682239846477]:305.607577836198)[&rate=0.0018059029303244094]:129.36985976834632)[&rate=0.004251161886982886]:47.169878619753774,((((3[&rate=0.0022991559601311298]:12.683710486851755,28[&rate=0.0018538571480130207]:12.683710486851755)[&rate=0.002283048923239657]:23.09981429228166,((20[&rate=0.002333166283718956]:16.074388177410654,40[&rate=0.003396473258773197]:16.074388177410654)[&rate=5.281501389057522E-4]:6.049288198951075,(29[&rate=0.0025230107688813293]:16.38802897036608,39[&rate=6.847601612327782E-4]:16.38802897036608)[&rate=0.0019599030184699637]:5.73564740599565)[&rate=0.0013036576371011559]:13.659848402771686)[&rate=0.004796119152736935]:2.086453189116291,6[&rate=0.005732732957212024]:37.86997796824971)[&rate=0.0018198447715336832]:429.1378016209398,((((7[&rate=0.0010488419711070231]:35.405268679556585,19[&rate=0.001186590229821818]:35.405268679556585)[&rate=0.005926291680179562]:125.58244488142951,(8[&rate=0.0014301530594902569]:20.027088992530835,18[&rate=0.001478070135558518]:20.027088992530835)[&rate=0.002965885938879674]:140.96062456845527)[&rate=0.0017998647299603393]:9.904948760570335,(((9[&rate=0.0018304856544862822]:20.65467919662584,15[&rate=0.002577520226799383]:20.65467919662584)[&rate=0.0015500953467078784]:72.23410429232428,(11[&rate=0.0021240297017474006]:23.18741303367966,17[&rate=0.0023372770575960933]:23.18741303367966)[&rate=0.00273757522388079]:69.70137045527045)[&rate=0.002282971915167567]:39.71207316658436,(12[&rate=0.0010144861798572808]:41.86830533779353,14[&rate=0.006229121109541267]:41.86830533779353)[&rate=0.0118384179974858]:90.73255131774094)[&rate=0.0017361491541327337]:38.29180566602196)[&rate=0.0018529142486287727]:42.66554175890889,(10[&rate=0.0022333431025470117]:54.52503493228452,16[&rate=0.0018948536446641376]:54.52503493228452)[&rate=0.0035936116413792523]:159.0331691481808)[&rate=0.003865985061995198]:253.4495755087242)[&rate=0.0012558285053596316]:15.139536635108584)[&rate=1.0]:0.0;
tree STATE_1652000 = (((((((1[&rate=0.0029337713502675645]:6.2331699239691645,2[&rate=0.0023233911117175763]:6.2331699239691645)[&rate=0.0012899409134701602]:8.465772027307313,(21[&rate=0.0017857414206360852]:4.697298493001573,22[&rate=0.0013017671426253073]:4.697298493001573)[&rate=6.536470176834487E-4]:10.001643458274906)[&rate=0.005970236197509681]:75.9920521096521,((32[&rate=0.008331275242754434]:8.179861857807136,34[&rate=0.004816620962478647]:8.179861857807136)[&rate=0.004425023075949879]:26.85465087314341,(33[&rate=0.008256157383686846]:27.626650290544944,35[&rate=0.0010032214631226317]:27.626650290544944)[&rate=0.0013243531075638405]:7.4078624404056015)[&rate=0.00464901679510445]:55.65648132997803)[&rate=0.00630243112201567]:57.583439696137674,13[&rate=0.0035344150333917845]:148.27443375706625)[&rate=0.00419620368866969]:165.15367273329534,(((((4[&rate=0.0028829774352035625]:40.46425211316853,((5[&rate=0.0015024018300196717]:23.882415576833207,37[&rate=0.0019469407465993684]:23.882415576833207)[&rate=0.003125232818512243]:7.036938496980536,42[&rate=0.0014697289937702248]:30.919354073813743)[&rate=0.0036172275207173475]:9.544898039354784)[&rate=0.005167770067243245]:10.302471666238183,31[&rate=0.0022951585373762583]:50.76672377940671)[&rate=0.0014202004627349855]:20.94406899391125,36[&rate=0.001952462758781465]:71.71079277331796)[&rate=0.004832575140396947]:44.449992859973605,23[&rate=0.0031230900315453187]:116.16078563329157)[&rate=0.004062776068503536]:68.34151012095046,((26[&rate=0.004235931830900833]:1.611297212265474,30[&rate=0.00299396238230083]:1.611297212265474)[&rate=0.005021471297597694]:64.40555722182985,27[&rate=0.0026985156416166863]:66.01685443409532)[&rate=0.0030728909833627983]:118.4854413201467)[&rate=0.005154177832430374]:128.92581073611956)[&rate=0.004994386254304472]:111.39461902130932,(((24[&rate=0.0018115831027542446]:29.89903426231539,25[&rate=0.0013773107220769784]:29.89903426231539)[&rate=0.005567463860054915]:127.68608059282573,41[&rate=0.008024583922116742]:157.58511485514111)[&rate=0.007439476471688162]:66.38876818787946,38[&rate=0.0019049127792134478]:223.97388304302058)[&rate=0.001849424997634512]:200.84884246865033)[&rate=0.004090684951493749]:40.44872911973016,(((3[&rate=0.003138892202844652]:9.25133200073765,28[&rate=0.00395139504111852]:9.25133200073765)[&rate=0.0021477364067376777]:34.446137766766526,(6[&rate=0.006154774495050016]:40.68621522085031,((20[&rate=0.004958621333970094]:6.1272025211946035,40[&rate=0.0020439283980574685]:6.1272025211946035)[&rate=3.9441809212145695E-4]:21.842161628114965,(29[&rate=0.0025893141842358966]:15.929101964151362,39[&rate=7.282345513907533E-4]:15.929101964151362)[&rate=0.0023670833984110276]:12.040262185158207)[&rate=0.0029774371621543476]:12.716851071540738)[&rate=0.0051006175261744955]:3.0112545466538663)[&rate=0.001944381590923532]:377.87778339997334,((((7[&rate=9.103973459388526E-4]:34.71191805088397,19[&rate=0.0012619250543770958]:34.71191805088397)[&rate=0.006022881677945007]:87.317509127292,(12[&rate=0.0010020429928782482]:44.27616736077562,14[&rate=0.0061527177831874605]:44.27616736077562)[&rate=0.014908997658285463]:77.75325981740035)[&rate=0.0017538156493592315]:61.751429293540994,(8[&rate=0.0018051573577951053]:21.080735376019124,18[&rate=0.0014640996114643795]:21.080735376019124)[&rate=0.0015544085067943476]:162.70012109569782)[&rate=0.0028906413635064704]:9.65864841347485,(((9[&rate=0.0019467004286905028]:20.250193216428187,15[&rate=0.002741163099623955]:20.250193216428187)[&rate=0.0017142071638682524]:59.56980121328988,(11[&rate=0.0022588811449076626]:22.733327864895827,17[&rate=0.0024856672538456593]:22.733327864895827)[&rate=0.005287907948299573]:57.08666656482224)[&rate=0.0020761148564327476]:103.39907340748033,(10[&rate=0.0019819485592033064]:65.34443701651666,16[&rate=0.0020151550455109464]:65.34443701651666)[&rate=0.005205568673134847]:117.87463082068173)[&rate=0.001707542500445105]:10.220437047993414)[&rate=0.004121158635658527]:228.1357482822857)[&rate=0.00545929767266683]:43.69620146392356)[&rate=1.0]:0.0;
tree STATE_1653000 = (((((((1[&rate=0.003256997349161469]:2.966715183911682,2[&rate=0.00753870784363579]:2.966715183911682)[&rate=0.001432059160085556]:20.09162158069872,(21[&rate=0.001982484106257675]:2.3432933621123984,22[&rate=0.0031335689580566225]:2.3432933621123984)[&rate=7.256620744108537E-4]:20.715043402498004)[&rate=0.001735412866119009]:104.79766544313517,((32[&rate=0.006540089318461792]:5.391638040495757,34[&rate=0.007471694702383599]:5.391638040495757)[&rate=0.005136930095491168]:32.24072917367748,(33[&rate=0.006992903973591741]:30.28648219824593,35[&rate=0.002400886805602671]:30.28648219824593)[&rate=0.0021124436103774308]:7.345885015927305)[&rate=0.005161218639783016]:90.22363499357235)[&rate=0.0038701204853499828]:43.21642249718548,13[&rate=0.003893887557049017]:171.07242470493105)[&rate=0.004692705977829048]:180.211188988169,(((((4[&rate=0.003200607253627303]:36.21870476120745,((5[&rate=0.00194828570991927]:20.032518492272963,37[&rate=0.0025247552012163336]:20.032518492272963)[&rate=0.001560366931105489]:6.410889854735718,42[&rate=0.0025170849322452824]:26.44340834700868)[&rate=0.004667016986098044]:9.775296414198767)[&rate=0.0030838321770086836]:15.830741363936824,31[&rate=0.0025480258614762282]:52.04944612514427)[&rate=0.0035573145501520253]:19.008496576737002,36[&rate=0.0021675738394226784]:71.05794270188127)[&rate=0.005365000384389529]:30.93374434683078,23[&rate=0.003588611177950355]:101.99168704871205)[&rate=0.004626448181538348]:64.1886836803218,((26[&rate=0.0011796737918770847]:0.9292145421147336,30[&rate=0.013060226506131721]:0.9292145421147336)[&rate=0.002350098481523425]:83.09555495554613,27[&rate=0.0028656424478083076]:84.02476949766087)[&rate=0.003570726194368926]:82.15560123137298)[&rate=0.003756926837238607]:185.1032429640662)[&rate=0.00592043716320195]:91.89679012388376,(((24[&rate=0.002011172875799665]:19.62948486979907,25[&rate=0.001965287300493651]:19.62948486979907)[&rate=0.0033889473671349208]:170.4399506867153,41[&rate=0.008837276842181585]:190.06943555651438)[&rate=0.005596639642311439]:89.39764261726609,38[&rate=0.0021147850774792536]:279.46707817378046)[&rate=0.0020652230412170677]:163.71332564320335)[&rate=0.007618548358836917]:12.12877720311235,(((3[&rate=0.004074696497196747]:23.77826359532709,28[&rate=0.0018050757761169773]:23.77826359532709)[&rate=0.0022047643730769718]:18.201710240677933,(6[&rate=0.006832872034569526]:35.44761075826753,((20[&rate=0.0036248448811877928]:14.471398726480569,40[&rate=0.002004116424930747]:14.471398726480569)[&rate=4.3787280163593874E-4]:3.0534026928069196,(29[&rate=0.0014989893005108385]:11.103994497946656,39[&rate=8.084672321962507E-4]:11.103994497946656)[&rate=0.001123442024713516]:6.420806921340832)[&rate=0.0033020442979375436]:17.92280933898004)[&rate=0.006643475108666396]:6.532363077737493)[&rate=0.002158602335120199]:328.1418364239181,((((7[&rate=9.060164281693547E-4]:39.17417604499453,19[&rate=0.0012558525521678607]:39.17417604499453)[&rate=0.005209208611557048]:87.81423869129705,(12[&rate=0.0011124423078344634]:57.25802408988209,14[&rate=0.0029861934770887386]:57.25802408988209)[&rate=0.01655158499221887]:69.73039064640949)[&rate=0.003791017676109583]:59.31270219540754,(8[&rate=0.001799404812399072]:23.40292032390102,18[&rate=0.001459433924319215]:23.40292032390102)[&rate=0.0016793787779364447]:162.8981966077981)[&rate=0.0017418774608825305]:36.138704230788306,(((9[&rate=0.0021218177777869544]:20.21269674288405,15[&rate=0.003043168632852118]:20.21269674288405)[&rate=0.0044910860564740095]:47.7777917794007,(11[&rate=0.0025077516352336377]:22.616421635583524,17[&rate=0.0012382623200818685]:22.616421635583524)[&rate=0.005870499133700667]:45.37406688670123)[&rate=0.0026243618975613043]:82.21674690453756,(10[&rate=0.0022380088447762738]:51.287050232175616,16[&rate=0.001874245697583621]:51.287050232175616)[&rate=0.003132927482970436]:98.92018519464669)[&rate=0.001405958771973694]:72.23258573566511)[&rate=0.004575204114182094]:147.6819890974357)[&rate=0.005433377111394874]:85.18737076017305)[&rate=1.0]:0.0;
tree STATE_1654000 = (((((((1[&rate=0.0026772437918896356]:4.843912619232024,2[&rate=0.0039990244940527366]:4.843912619232024)[&rate=0.001203325507022283]:23.847099827514736,(21[&rate=0.0017772683338362647]:0.6432087035064152,22[&rate=0.0023737912410447823]:0.6432087035064152)[&rate=6.505455563766405E-4]:28.047803743240348)[&rate=0.00250427652400555]:102.02780550372006,(((32[&rate=0.0058630955023195154]:4.867271033078421,34[&rate=0.003878495755637505]:4.867271033078421)[&rate=0.005428918830927866]:26.535574042706376,33[&rate=0.006425355792402384]:31.402845075784796)[&rate=0.0019401515466322447]:21.60288743866699,35[&rate=0.0020391345484764684]:53.005732514451786)[&rate=0.004675676645613782]:77.71308543601504)[&rate=0.003469507052244729]:76.67490024570046,13[&rate=0.0034908138885846435]:207.39371819616727)[&rate=0.0038747893342448866]:154.05147530348458,(((((4[&rate=0.00291619357522609]:29.698684269545268,((5[&rate=0.0015185930990992123]:17.055806214971778,37[&rate=0.0030469738601037605]:17.055806214971778)[&rate=0.0045660144137649825]:5.623470877541749,42[&rate=0.002734297336454303]:22.679277092513527)[&rate=0.0037042430789140336]:7.019407177031741)[&rate=0.003747416547582821]:9.868482264511385,31[&rate=0.002284268339317786]:39.56716653405665)[&rate=0.0031890810541840317]:13.367965782793803,36[&rate=0.0019431986031578385]:52.935132316850456)[&rate=0.004920667678018798]:66.80493018668409,23[&rate=0.002135801249066417]:119.74006250353455)[&rate=0.011111368793283921]:47.36981442785742,((26[&rate=0.0025293416042658423]:3.189092679426996,30[&rate=0.011708304208563796]:3.189092679426996)[&rate=0.0013823505869585185]:79.72310595475075,27[&rate=0.0025690070170211908]:82.91219863417774)[&rate=0.003907547744883174]:84.19767829721422)[&rate=0.003314502140371521]:194.33531656825988)[&rate=0.004062010005550088]:47.461400810705754,(((24[&rate=0.0018029874008821149]:10.159858942085709,25[&rate=0.004666177528016575]:10.159858942085709)[&rate=0.0038102438605106077]:164.06653766093356,41[&rate=0.005472176004347553]:174.22639660301928)[&rate=0.008060492464453025]:50.55092120633449,38[&rate=0.0037211981290858277]:224.77731780935378)[&rate=0.0021671287454095895]:184.12927650100383)[&rate=8.867838540466866E-4]:67.71519487405675,(((3[&rate=9.866961835937361E-4]:30.843604851699133,28[&rate=0.0017079119216933118]:30.843604851699133)[&rate=0.0010901378964970469]:11.772924387289756,(6[&rate=0.003967994560133173]:35.85983353849193,(((20[&rate=0.0032496210194464703]:11.020351886515861,29[&rate=9.298967712799141E-4]:11.020351886515861)[&rate=0.00280064023788292]:2.485052120372899,39[&rate=0.0013718501605777223]:13.50540400688876)[&rate=7.560959414228723E-4]:19.120082924841242,40[&rate=0.0017966613947167091]:32.62548693173)[&rate=0.005815218343931882]:3.2343466067619246)[&rate=0.0074277270487692944]:6.756695700496962)[&rate=0.0019351557792819194]:308.8266396965003,(((((7[&rate=8.12230626535258E-4]:37.84723693321935,19[&rate=0.0011258536529461043]:37.84723693321935)[&rate=0.004669980193447494]:84.87553797014975,(12[&rate=0.00204514998099327]:53.235931176237195,14[&rate=0.0027818072941510866]:53.235931176237195)[&rate=0.014518965484180397]:69.48684372713191)[&rate=0.001975364255488729]:51.83801463655283,(10[&rate=0.0017833928257882338]:55.74425322138716,16[&rate=0.0014935223953967216]:55.74425322138716)[&rate=0.0029030253209394144]:118.81653631853476)[&rate=0.002433863489476484]:10.607412043482213,(8[&rate=0.0018844738445526995]:19.354698686864662,18[&rate=0.002851296537399513]:19.354698686864662)[&rate=0.0015687123091486916]:165.8135028965395)[&rate=0.0010933559970059724]:3.7882058349864565,((9[&rate=0.001233143224290215]:19.528036066631977,15[&rate=0.0026373926131022423]:19.528036066631977)[&rate=0.003731727081166521]:49.80181528915097,(11[&rate=0.0020618067023216993]:23.825282801140506,17[&rate=6.331293970979773E-4]:23.825282801140506)[&rate=0.005069969319869649]:45.50456855464245)[&rate=0.0022723153300402707]:119.62655606260765)[&rate=0.006202450603296512]:162.4867615170986)[&rate=0.0046516258679895825]:125.17862024892514)[&rate=1.0]:0.0;
tree STATE_1655000 = (((((((1[&rate=0.001642793493140279]:7.383176571494407,2[&rate=0.0016607365817172515]:7.383176571494407)[&rate=0.0018254688463732135]:6.5274304228391005,(21[&rate=0.0011504532761884279]:1.3499978625089706,22[&rate=8.839390374485928E-4]:1.3499978625089706)[&rate=9.326485412958662E-4]:12.560609131824537)[&rate=0.002426137041491452]:107.97679003168344,(((32[&rate=0.006025406551792949]:4.43843989559508,34[&rate=0.00398586612263921]:4.43843989559508)[&rate=0.004753328145096633]:27.726974310959875,35[&rate=0.001685654126259227]:32.165414206554956)[&rate=0.001993861746856519]:13.703264533737055,33[&rate=0.00585244521626493]:45.86867874029201)[&rate=0.004805115775946244]:76.01871828572493)[&rate=0.00414615662394225]:44.95379207297,13[&rate=0.0035874518619477026]:166.84118909898694)[&rate=0.003982057094501538]:174.18411481553068,(((((4[&rate=0.002996924042434844]:25.424604179261845,((5[&rate=0.002423585333028802]:19.202625033841368,37[&rate=0.004660924529007641]:19.202625033841368)[&rate=0.0025140709495186336]:3.8153535237074827,42[&rate=0.0024613846898391373]:23.01797855754885)[&rate=0.011618073151467843]:2.406625621712994)[&rate=0.004193060246329821]:14.60860717972147,31[&rate=0.002126989521807713]:40.033211358983316)[&rate=0.0023544806528745257]:11.739828443591342,36[&rate=0.0020269451014380013]:51.77303980257466)[&rate=0.0032196397491157467]:73.91067661466201,23[&rate=0.002266136406423778]:125.68371641723667)[&rate=0.011367967279596962]:50.899344250104775,((26[&rate=0.008238128417126114]:1.3461076387778168,30[&rate=0.005456597861454074]:1.3461076387778168)[&rate=0.0018567966138915094]:84.19154940906219,27[&rate=0.0026401261422702546]:85.53765704784001)[&rate=0.002213898183439388]:91.04540361950143)[&rate=0.005378078792634247]:164.44224324717618)[&rate=0.004930807457839966]:92.12433974528466,(((24[&rate=0.001781016363536965]:17.44253318389045,25[&rate=0.003606941723071938]:17.44253318389045)[&rate=0.004100098868470961]:133.79023673547297,41[&rate=0.008200372720328176]:151.23276991936342)[&rate=0.004625341819163097]:61.193885307053876,38[&rate=0.0030559432210605824]:212.4266552264173)[&rate=0.0022111874906919596]:220.72298843338498)[&rate=0.002722288706996699]:23.58067484286704,(((3[&rate=0.0020449257568231935]:16.34658181616568,28[&rate=0.0017967516064910166]:16.34658181616568)[&rate=9.27093340534787E-4]:35.13398456737013,(6[&rate=0.004077842567975567]:43.54198337212131,(((20[&rate=0.0024694744300900844]:12.247131830490094,39[&rate=0.0014098277849978046]:12.247131830490094)[&rate=0.004337015708570654]:3.2344392322367064,29[&rate=0.0013191313477751336]:15.4815710627268)[&rate=7.770273291916996E-4]:6.140834762507829,40[&rate=8.885068158910305E-4]:21.62240582523463)[&rate=0.0020010888737923786]:21.91957754688668)[&rate=0.007633352587499303]:7.938583011414501)[&rate=0.0021149215214271272]:271.3967326063663,((((7[&rate=8.34716019315042E-4]:36.054602531718665,19[&rate=8.467035613077826E-4]:36.054602531718665)[&rate=0.004428058303345856]:103.55904884940887,(12[&rate=0.0020385367060587168]:52.99898115674178,14[&rate=0.0027728119360506138]:52.99898115674178)[&rate=0.009674381756842071]:86.61467022438576)[&rate=0.006261935044712259]:19.176517841634308,((8[&rate=6.335045860299831E-4]:18.437963371206774,18[&rate=0.0029302304272330933]:18.437963371206774)[&rate=0.0012870631458633784]:122.9675987386009,(10[&rate=0.001693391052402928]:58.27829054943454,16[&rate=0.0012318029096062217]:58.27829054943454)[&rate=0.006781111238606741]:83.12727156037315)[&rate=0.0020300492670080558]:17.38460711295417)[&rate=0.002582818982716536]:36.65358352674693,((9[&rate=0.0012342756988831542]:19.100548168236045,15[&rate=0.002639814699464866]:19.100548168236045)[&rate=0.0039468182878909545]:67.38884009871154,(11[&rate=0.002591740488092262]:25.21729603296303,17[&rate=7.958588411744685E-4]:25.21729603296303)[&rate=0.004756003318451425]:61.27209223398455)[&rate=0.0023352209886176793]:108.95436448256119)[&rate=0.004979415375590814]:127.43354624039333)[&rate=0.004403919897062351]:133.85301951276722)[&rate=1.0]:0.0;
tree STATE_1656000 = (((((((1[&rate=0.002782062521592993]:8.41783785257368,2[&rate=0.0012631371928131642]:8.41783785257368)[&rate=8.214388888634729E-4]:14.568185046326843,(21[&rate=0.0010010732025639542]:1.1934038481034752,22[&rate=0.0049331246293902575]:1.1934038481034752)[&rate=0.0016148121609899434]:21.792619050797047)[&rate=0.00216048787086079]:114.3003344414769,(((32[&rate=0.003355264546327329]:18.76242397471933,34[&rate=0.0033630631713878235]:18.76242397471933)[&rate=0.006889212132163427]:19.155242723285074,35[&rate=0.0015786194193171605]:37.9176666980044)[&rate=0.0016370007245805475]:11.615397822066868,33[&rate=0.00392537327758974]:49.53306452007127)[&rate=0.004440080603924778]:87.75329282030617)[&rate=0.0031514857849685237]:60.07469085055868,13[&rate=0.003022796398978944]:197.36104819093612)[&rate=0.0033365935892599122]:225.08516115023582,(((((4[&rate=0.002364189903933933]:34.52596837769087,((5[&rate=0.0021088960162383816]:16.046938182449686,37[&rate=0.004055728938963321]:16.046938182449686)[&rate=0.0012244559822411848]:8.582683105827414,42[&rate=0.00214178733304383]:24.6296212882771)[&rate=0.0036047572269076837]:9.896347089413773)[&rate=0.00404233597072708]:10.686472757011572,36[&rate=0.0019697789507172755]:45.212441134702445)[&rate=0.0026019274212962813]:14.735050124703776,31[&rate=0.0014620021428719324]:59.94749125940622)[&rate=0.003159918237726995]:96.56072788351595,23[&rate=0.0020273744125033086]:156.50821914292217)[&rate=0.010217262400688085]:53.1165890810627,((26[&rate=0.0030904604006058464]:8.647208251172042,30[&rate=0.0020469940208503313]:8.647208251172042)[&rate=0.001627941350602156]:96.99219126083418,27[&rate=0.0022353706077874]:105.63939951200622)[&rate=0.0019050043789691949]:103.98540871197865)[&rate=0.004453566845628511]:212.82140111718707)[&rate=0.005389253276942998]:26.36815037446644,(((3[&rate=0.001779403317595684]:17.726907665316105,28[&rate=0.002151366561758062]:17.726907665316105)[&rate=7.093480263278546E-4]:40.89373801875125,(6[&rate=0.0050073721900612475]:40.90132375858786,(20[&rate=0.0012964709493246687]:23.419617051643755,((29[&rate=0.0011478493479499393]:14.041128951696635,39[&rate=6.268668717250024E-4]:14.041128951696635)[&rate=0.0014307132201713574]:5.685977892105967,40[&rate=8.116163240691881E-4]:19.727106843802602)[&rate=0.0016896715379977481]:3.6925102078411527)[&rate=0.0017412584143698254]:17.481706706944102)[&rate=0.0014600125471700245]:17.7193219254795)[&rate=0.0018889431839825726]:281.51804350380087,((((7[&rate=0.0011466700347506976]:39.00388264135096,19[&rate=7.367637289442256E-4]:39.00388264135096)[&rate=0.002569529762296791]:118.02812311580507,(12[&rate=0.0017738438501731313]:41.359384130132945,14[&rate=0.00241277745248918]:41.359384130132945)[&rate=0.010123420413121675]:115.67262162702309)[&rate=0.004582169361908753]:32.8144899815249,((8[&rate=0.0018406904824120102]:18.70423640817297,18[&rate=0.0025497560124815807]:18.70423640817297)[&rate=0.0029301269317274638]:141.53030311709492,(10[&rate=0.0014735134743051423]:60.31442304857909,16[&rate=0.0010718600304504057]:60.31442304857909)[&rate=0.0027242496168997125]:99.92011647668879)[&rate=0.0024424609733324013]:29.611956213413066)[&rate=0.0024122163664450735]:45.95519824223467,((9[&rate=9.84259159352944E-4]:21.373977137388916,15[&rate=4.1725284997119153E-4]:21.373977137388916)[&rate=0.0018731950121314558]:93.4507851489159,(11[&rate=0.0026526106081910584]:22.037046017088326,17[&rate=8.145505363756488E-4]:22.037046017088326)[&rate=0.003358173707771707]:92.78771626921649)[&rate=0.001979633268156487]:120.9769316946108)[&rate=0.004453356815531475]:104.33699520695262)[&rate=0.006130897979017058]:108.67567052777014)[&rate=0.0018167731563648588]:24.901828939300856,(((24[&rate=0.0013487140980932124]:20.222315007138928,25[&rate=0.002731436528324058]:20.222315007138928)[&rate=0.00362542155742219]:161.82931410319048,41[&rate=0.007368249739078578]:182.0516291103294)[&rate=0.0041061984662230265]:56.900428142412125,38[&rate=0.0026866937976353883]:238.95205725274153)[&rate=0.0018483227210925525]:234.7641314021977)[&rate=1.0]:0.0;
tree STATE_1657000 = (((((((1[&rate=0.00750741170626026]:1.4048997714958689,2[&rate=0.0020606653126101753]:1.4048997714958689)[&rate=0.0011753575677788057]:10.492645026148514,(21[&rate=0.0015133086476213943]:0.18415791381717428,22[&rate=0.005246358383340813]:0.18415791381717428)[&rate=0.0020133042549480467]:11.713386883827209)[&rate=0.002001186586495341]:124.352177321968,(((32[&rate=0.00336498710157586]:19.34251426703479,34[&rate=0.0033728083247242147]:19.34251426703479)[&rate=0.010224301157403585]:12.859703944886999,35[&rate=0.0017663419829093544]:32.20221821192179)[&rate=0.0028723462662346867]:11.666340153583683,33[&rate=0.004536407343446888]:43.86855836550547)[&rate=0.004285691545302707]:92.38116375410692)[&rate=0.004293394136796431]:71.05613106745983,13[&rate=0.0029675390162130794]:207.30585318707222)[&rate=0.003422283885944651]:174.9725519070539,(((((4[&rate=0.0024102687281574177]:28.283079591302016,((5[&rate=0.0014041873721476203]:10.883946616712912,37[&rate=0.008589968340904072]:10.883946616712912)[&rate=0.0016671251743668547]:9.628032374366523,42[&rate=0.0021854619548167813]:20.511978991079435)[&rate=0.005470128354731792]:7.7711006002225815)[&rate=0.0033425280270106042]:18.3422718791747,36[&rate=0.002138605695703064]:46.625351470476716)[&rate=0.0020431143914087227]:22.47165333026807,31[&rate=0.001411421802683383]:69.09700480074478)[&rate=0.0031744933196579117]:86.34868690107585,23[&rate=0.002013969146918226]:155.44569170182064)[&rate=0.009215880450164093]:51.88695468125064,((26[&rate=0.003099415632473085]:4.241616203835832,30[&rate=0.0020529255985802944]:4.241616203835832)[&rate=0.001624213786039022]:125.34850038710746,27[&rate=8.015766129661068E-4]:129.5901165909433)[&rate=0.0017713590446558649]:77.74252979212798)[&rate=0.004739923765622655]:174.94575871105485)[&rate=0.0031739739866364835]:88.6144098397948,(((3[&rate=0.0016959894879748916]:19.229360384924092,28[&rate=0.0020505160563893112]:19.229360384924092)[&rate=7.264446486635917E-4]:33.748465681684934,(6[&rate=0.004306775624576727]:46.57512329009148,(20[&rate=0.001300227735193229]:28.32072014473273,((29[&rate=0.0011511754727750738]:16.335834997640983,39[&rate=6.286833448256082E-4]:16.335834997640983)[&rate=8.370626609726923E-4]:9.01159388489777,40[&rate=8.139681459426704E-4]:25.347428882538754)[&rate=0.00457335521316432]:2.9732912621939747)[&rate=0.0025439248630959297]:18.254403145358754)[&rate=0.001471804900788143]:6.402702776517543)[&rate=0.0023036981689538772]:315.4391155838117,(((((7[&rate=8.68684752995282E-4]:43.95990002558086,19[&rate=0.0010551318082338422]:43.95990002558086)[&rate=0.0028006140099849555]:119.78269019020647,(12[&rate=0.002367638786346313]:44.897175041252396,14[&rate=0.00302287663246469]:44.897175041252396)[&rate=0.008701177052018946]:118.84541517453492)[&rate=0.0025399973776700753]:21.780839931942154,(8[&rate=0.0015600773935164416]:21.875406931249984,18[&rate=9.271720154113492E-4]:21.875406931249984)[&rate=0.002892135832660089]:163.6480232164795)[&rate=0.0029236226662926103]:2.482695248328156,((9[&rate=0.0012850548495276519]:22.0348105490141,15[&rate=0.001116041059433743]:22.0348105490141)[&rate=0.0017599309465539542]:53.640757277723935,(11[&rate=0.002660297082039806]:22.718379968556786,17[&rate=8.169108607206549E-4]:22.718379968556786)[&rate=0.00315367600927727]:52.95718785818124)[&rate=0.002211017630239765]:112.3305575693196)[&rate=0.0026707667457071746]:4.783205671246179,(10[&rate=0.00184577909651433]:56.24259964696514,16[&rate=0.001074965960913073]:56.24259964696514)[&rate=0.0025720516654278427]:136.54673142033866)[&rate=0.0027423253093753065]:175.6276105831169)[&rate=0.006479693993038247]:102.47587328350022)[&rate=0.0034527676846923205]:1.0637254824305273,(((24[&rate=0.0010888141194371611]:20.319059242271408,25[&rate=0.0028105997549867437]:20.319059242271408)[&rate=0.003717991605356462]:143.3013292109671,41[&rate=0.0075372398838010725]:163.62038845323852)[&rate=0.006436627132754422]:90.82964689455798,38[&rate=0.002694479034394733]:254.4500353477965)[&rate=0.0018409790779664926]:217.50650506855496)[&rate=1.0]:0.0;
tree STATE_1658000 = ((((((1[&rate=0.008987648317885316]:2.2746199738919186,2[&rate=0.0045260231684586425]:2.2746199738919186)[&rate=0.0016473477365388904]:11.654952394904175,(21[&rate=0.002914465694585109]:0.13848569311295292,22[&rate=0.009976231540488784]:0.13848569311295292)[&rate=0.0015827557023910946]:13.791086675683141)[&rate=0.002585044378534792]:128.73188893263873,((32[&rate=0.004028461718432323]:16.87883701705798,34[&rate=0.0021231117225637332]:16.87883701705798)[&rate=0.006531874880929409]:23.58904960176719,(33[&rate=0.0054741328009290805]:30.986376274681582,35[&rate=0.002178841260345493]:30.986376274681582)[&rate=8.243796684154974E-4]:9.481510344143587)[&rate=0.0036586997845220897]:102.19357468260966)[&rate=0.002432628576390162]:38.82453886855029,13[&rate=0.003665771976677491]:181.48600016998512)[&rate=0.003960339111572478]:192.85090503432366,(((((4[&rate=0.003680477253348617]:30.779220775382285,((5[&rate=0.001678374943044945]:17.190665290442496,37[&rate=0.007529338893783431]:17.190665290442496)[&rate=0.00319867831400695]:8.458525466146796,42[&rate=0.002616369559646182]:25.64919075658929)[&rate=0.004751486276764159]:5.1300300187929935)[&rate=0.0034929659880430348]:14.269684550866486,31[&rate=0.00168971188567312]:45.04890532624877)[&rate=0.003718325868462695]:23.506740261159493,36[&rate=0.0024445773214009895]:68.55564558740826)[&rate=0.004286354408011085]:74.86869331358423,23[&rate=0.0025173925057453317]:143.4243389009925)[&rate=0.009299727225886338]:64.79259851995386,((26[&rate=0.002348145690201125]:8.122480746547451,30[&rate=0.002932404184887191]:8.122480746547451)[&rate=0.001961657308793102]:163.88072008396372,27[&rate=9.677694996051622E-4]:172.00320083051116)[&rate=0.0019448313267856827]:36.21373659043519)[&rate=0.0037530985652033384]:166.11996778336243)[&rate=0.003690750424248379]:97.3323800540648,((((3[&rate=0.004883979323150743]:17.981890860374257,28[&rate=0.003108064088004292]:17.981890860374257)[&rate=8.461377300093345E-4]:32.33847015980914,(6[&rate=0.005394671453949762]:32.8429759101455,(20[&rate=0.0013707015646819243]:24.817923679978257,((29[&rate=0.0019871158610553657]:6.487791241502178,39[&rate=7.526408605708231E-4]:6.487791241502178)[&rate=0.0014895284588053931]:16.258662546961887,40[&rate=0.0011913007167433716]:22.746453788464063)[&rate=0.0036403185241023444]:2.0714698915141945)[&rate=0.0029150417289294864]:8.02505223016724)[&rate=0.0017451161798582259]:17.4773851100379)[&rate=0.00274512585809112]:283.3141737164886,(((((7[&rate=0.0010781275076254223]:38.37623037303749,19[&rate=0.0013010056141411611]:38.37623037303749)[&rate=0.007703399673389521]:106.76881466341314,(8[&rate=8.540238407956646E-4]:20.877880205868045,18[&rate=0.0029107053540116646]:20.877880205868045)[&rate=0.003396865405617645]:124.26716483058257)[&rate=0.005247661591958722]:5.988174560620223,(12[&rate=0.0028344662032737484]:52.2786975548869,14[&rate=0.0019421643144399126]:52.2786975548869)[&rate=0.012251891509660752]:98.85452204218396)[&rate=0.0037395084138943]:5.036538622825901,(10[&rate=0.001551802650705107]:49.926192916519966,16[&rate=0.0012869170345736285]:49.926192916519966)[&rate=0.005470674132565015]:106.24356530337678)[&rate=0.0024709228809761757]:35.9254112382898,((9[&rate=0.0014371025081162752]:22.43688088488094,15[&rate=0.002100496299916966]:22.43688088488094)[&rate=0.0020624983717888877]:93.87794612624255,(11[&rate=0.0024181175725074434]:21.621059048542328,17[&rate=9.77981202056563E-4]:21.621059048542328)[&rate=0.0021279568036119884]:94.69376796258115)[&rate=0.0026588098383074957]:75.78034244706306)[&rate=0.0032830296803017926]:141.53936527848543)[&rate=0.006424473176586012]:73.60518779981817,(((24[&rate=0.0035423172186201464]:8.586517046704445,25[&rate=0.004538148780538161]:8.586517046704445)[&rate=0.006195795979718519]:109.82766868276246,41[&rate=0.008951784962167164]:118.41418572946691)[&rate=0.008483843129915328]:20.858799619680326,38[&rate=0.0052184073207218904]:139.27298534914723)[&rate=0.0021193359851843156]:267.9667371873429)[&rate=0.0022448135868563305]:64.42956272188343)[&rate=1.0]:0.0;
tree STATE_1659000 = ((((((1[&rate=0.00556636404285382]:1.52862985174992,2[&rate=0.0024499969187515586]:1.52862985174992)[&rate=0.003779010916436899]:6.310704383246633,(21[&rate=0.0027907645441524716]:0.0598916094781973,22[&rate=0.006125424065005939]:0.0598916094781973)[&rate=0.0025667547982951558]:7.779442625518356)[&rate=0.002547301002395914]:127.68714085798143,(((32[&rate=0.003857478285698915]:19.987252845927216,34[&rate=0.0016931842148518467]:19.987252845927216)[&rate=0.0040752020668459185]:21.87443991925162,35[&rate=0.0018979098933702048]:41.86169276517884)[&rate=0.0023403095900763646]:7.638855470895898,33[&rate=0.0045348108941491595]:49.500548236074735)[&rate=0.0036363995613042477]:86.02592685690325)[&rate=0.002116873591906256]:60.82489027632866,13[&rate=0.0034602381226521857]:196.35136536930665)[&rate=0.00389576196160261]:205.72091590417133,(((((4[&rate=0.003524263621729533]:27.115611214817,((5[&rate=0.0016071382454582446]:13.34271186221183,37[&rate=0.007209764748550337]:13.34271186221183)[&rate=0.005144222468416847]:7.21970995902805,42[&rate=0.0028515061325490466]:20.56242182123988)[&rate=0.0036852096287546903]:6.553189393577121)[&rate=0.0024124530338056264]:10.47901909042578,31[&rate=0.004171982386385131]:37.59463030524278)[&rate=0.0029667916837189355]:6.329930702818281,36[&rate=0.0011252882062003635]:43.92456100806106)[&rate=0.00274261693027023]:92.99355325443432,23[&rate=0.0024930365581273804]:136.91811426249538)[&rate=0.008497047022250855]:65.1850170790905,((26[&rate=8.793460176979487E-4]:13.773804492292664,30[&rate=0.0028079416558280993]:13.773804492292664)[&rate=0.0018524761310292925]:142.78609823906547,27[&rate=9.146775273790375E-4]:156.55990273135814)[&rate=0.001975053983123764]:45.54322861022774)[&rate=0.0036330282925671952]:199.9691499318921)[&rate=0.0012451500201725299]:63.25341876490933,((((3[&rate=0.00608380414738396]:9.782272207737934,28[&rate=0.0028855828225285516]:9.782272207737934)[&rate=8.102243854738056E-4]:41.22940306993482,(6[&rate=0.0048317552624033535]:45.04728113292975,(20[&rate=0.0012536405426696415]:25.96586033446078,((29[&rate=0.0032413497732477247]:6.270872302221618,39[&rate=0.0012276950381003662]:6.270872302221618)[&rate=0.001609131030968704]:10.904165520587568,40[&rate=0.0011994454948681744]:17.175037822809188)[&rate=0.0027133941831015713]:8.79082251165159)[&rate=0.003955084396992155]:19.08142079846897)[&rate=0.004063836276134281]:5.964394144743004)[&rate=0.0026286121426066108]:265.6178762931583,((((7[&rate=0.0010323676233165691]:39.82254745751823,19[&rate=0.001245785924478116]:39.82254745751823)[&rate=0.004074150648241136]:127.3054798564549,((8[&rate=0.001249624749974509]:20.475235318463703,18[&rate=0.00278716380691758]:20.475235318463703)[&rate=0.0032152490315837533]:111.42251933349492,((9[&rate=0.001376106342035508]:23.33192679834853,15[&rate=8.299991879571726E-4]:23.33192679834853)[&rate=0.0019749579962649116]:81.5922510895046,(11[&rate=0.0021033025023610165]:24.744454114663636,17[&rate=0.0011551174228218236]:24.744454114663636)[&rate=0.0020974382927526243]:80.1797237731895)[&rate=0.0025459597071869535]:26.973576764105488)[&rate=0.00318869943491609]:35.2302726620145)[&rate=0.001297092604272916]:11.793815078745212,(10[&rate=0.0027374247465773746]:49.15187749417276,16[&rate=0.001298143657056079]:49.15187749417276)[&rate=0.0023274754827350363]:129.76996489854557)[&rate=0.003143685254628037]:13.055847251977752,(12[&rate=0.0024204337549968502]:60.78387777737068,14[&rate=0.0016584710232181508]:60.78387777737068)[&rate=0.008719724948343948]:131.1938118673254)[&rate=0.0050249306203049736]:124.65186192613496)[&rate=0.004010364566913382]:63.99221594373478,(((24[&rate=0.0015527144721785486]:15.402605924064439,25[&rate=0.0029622652664442785]:15.402605924064439)[&rate=0.011141641127497397]:73.41289256960397,41[&rate=0.008432302126302044]:88.81549849366841)[&rate=0.009349112323605812]:60.91661516012347,38[&rate=0.004859603742707848]:149.73211365379188)[&rate=0.0021168308838847493]:230.88965386077393)[&rate=0.004074987875068603]:84.70393252382149)[&rate=1.0]:0.0;
tree STATE_1660000 = ((((((1[&rate=0.005416250752250239]:3.038215891215704,2[&rate=0.002383925584454471]:3.038215891215704)[&rate=0.0036770988317193307]:6.529239277456118,(21[&rate=0.003755111001625894]:0.34093502337697795,22[&rate=0.0029419266826962182]:0.34093502337697795)[&rate=0.0024975347466597406]:9.226520145294844)[&rate=0.0023218126872363155]:144.95392438690288,((32[&rate=0.0045865632415386295]:15.038539573035724,34[&rate=0.0020132054947791995]:15.038539573035724)[&rate=0.003391617411068848]:28.187754071961773,(33[&rate=0.005324536964838817]:39.159718033728396,35[&rate=0.002205708680088626]:39.159718033728396)[&rate=0.001073550749513342]:4.066575611269101)[&rate=0.003135905617705645]:111.2950859105772)[&rate=0.002349775718440238]:68.99977649436906,13[&rate=0.0027639223764740714]:223.52115604994376)[&rate=0.0037907013434013057]:172.8476179618033,(((((4[&rate=0.0032003754175982677]:26.89081915504162,((5[&rate=0.002798650700971156]:9.724193528725419,37[&rate=0.009178268605023365]:9.724193528725419)[&rate=0.001309237801410343]:8.359468297867476,42[&rate=0.0023791500466221922]:18.083661826592895)[&rate=0.0024260266483195573]:8.807157328448724)[&rate=0.0026668212705818514]:14.928393605541693,31[&rate=0.0020820872668643694]:41.81921276058331)[&rate=0.004745507582098994]:6.907618934645463,36[&rate=0.0011202826402728911]:48.726831695228775)[&rate=0.0013714852009514564]:102.70019896211755,23[&rate=0.0025465928439077686]:151.42703065734634)[&rate=0.005641447007012312]:73.21548915445575,((26[&rate=0.004019390062590879]:2.4853954499333524,30[&rate=0.002732217294541204]:2.4853954499333524)[&rate=0.0018025186928070744]:108.77434796300423,27[&rate=0.0024306374350283803]:111.25974341293758)[&rate=0.002649382593287491]:113.38277639886451)[&rate=0.0034748578137558093]:171.72625419994498)[&rate=0.003709153210336174]:51.343560173636945,((((3[&rate=0.001782168751209973]:16.568288225810598,28[&rate=0.0025192342472169045]:16.568288225810598)[&rate=3.101296924738881E-4]:31.251154922597614,(6[&rate=0.004701452847170876]:42.1945191420251,(20[&rate=0.0015122141516358413]:22.363167630950922,((29[&rate=0.0018275959832405597]:4.798839697304713,39[&rate=0.002031583076907059]:4.798839697304713)[&rate=0.002816346766566287]:7.3757888821187745,40[&rate=0.003061230716865332]:12.174628579423487)[&rate=0.0021388935047874404]:10.188539051527435)[&rate=0.0029032552298758276]:19.83135151107418)[&rate=0.004739380408961674]:5.624924006383111)[&rate=0.002581224129262293]:294.5958229517081,(((7[&rate=0.0010045268100313507]:38.483372798600044,19[&rate=0.0012121896625635715]:38.483372798600044)[&rate=0.00290930320293111]:141.55625802493668,((8[&rate=0.0028158372259495875]:17.45869114766436,18[&rate=0.003002875574643146]:17.45869114766436)[&rate=0.001905410658488845]:128.17760385395295,((9[&rate=6.381580890871525E-4]:22.28507885827007,15[&rate=8.076158317220286E-4]:22.28507885827007)[&rate=0.0017683334763998768]:71.09188677860475,(11[&rate=0.0025375100858796066]:19.083931023983336,17[&rate=0.0013935808603249534]:19.083931023983336)[&rate=0.0018879780625810029]:74.29303461289147)[&rate=0.004207129014907211]:52.259329364742484)[&rate=0.0017555352773833447]:34.40333582191943)[&rate=0.002479314620910349]:28.658543805819647,((10[&rate=0.001891489688669957]:53.81725092699981,16[&rate=0.0011467462816587743]:53.81725092699981)[&rate=0.0024073254742294214]:128.34806516523852,(12[&rate=0.0017973342612369078]:59.9911638747662,14[&rate=0.0017022704406760361]:59.9911638747662)[&rate=0.008081280314892756]:122.17415221747213)[&rate=0.0017834884980363508]:26.532858537118045)[&rate=0.0050268205361601705]:133.71709147075993)[&rate=0.004367732679662868]:63.492299817697585,(((24[&rate=0.0015108409840277808]:29.18682630158975,25[&rate=0.0028823791175364203]:29.18682630158975)[&rate=0.010841174181489409]:88.8772098405175,41[&rate=0.008204900431089093]:118.06403614210724)[&rate=0.012778604606938677]:35.56828544276955,38[&rate=0.004677788990287931]:153.6323215848768)[&rate=0.003070637569406032]:252.2752443329371)[&rate=0.004185406726336376]:41.804768267570125)[&rate=1.0]:0.0;
tree STATE_1661000 = ((((((1[&rate=0.0031871952391637013]:1.4819736750553119,2[&rate=0.007435372556168324]:1.4819736750553119)[&rate=0.0026687670020780884]:6.459117628894214,(21[&rate=0.002054032885051599]:0.108644308593938,22[&rate=0.003124351398607132]:0.108644308593938)[&rate=0.0030780848877898026]:7.832446995355588)[&rate=0.0024500346186480857]:161.00961801263887,(((32[&rate=0.002906889494555158]:17.696531436197695,34[&rate=0.0021380415224593473]:17.696531436197695)[&rate=0.004921875940885932]:33.30356121156362,35[&rate=0.002042602977747464]:51.00009264776131)[&rate=0.0030122191299084685]:0.39687810180268457,33[&rate=0.006182006089997404]:51.396970749564)[&rate=0.003231110090622764]:117.5537385670244)[&rate=0.0024954819900503706]:65.28126700443963,13[&rate=0.0029807309608957575]:234.23197632102801)[&rate=0.006823652628667396]:161.28520016774496,(((((4[&rate=0.003483999377839997]:32.17816161900648,((5[&rate=7.719894454065589E-4]:10.235323383717908,37[&rate=0.009767785566127651]:10.235323383717908)[&rate=0.003296821880116155]:7.767929764711521,42[&rate=0.002187286317062316]:18.00325314842943)[&rate=0.0037811292708414762]:14.174908470577051)[&rate=0.002832187088833144]:19.525915486532597,31[&rate=0.003159242607514732]:51.70407710553908)[&rate=0.009164501443702962]:4.165217830920788,36[&rate=0.0011897497837225423]:55.869294936459866)[&rate=0.0014565290600869823]:146.79033852745118,23[&rate=0.002704503467309642]:202.65963346391104)[&rate=0.005991265163456946]:45.05644515813461,((26[&rate=0.0014606783991853217]:6.490636938876606,30[&rate=0.0022172328526302]:6.490636938876606)[&rate=0.0018857938024998014]:112.85258585197946,27[&rate=0.0012766559775163372]:119.34322279085606)[&rate=0.002300966506381926]:128.37285583118958)[&rate=0.004224274254155967]:147.80109786672733)[&rate=0.003005306415055972]:89.39156659581897,((((3[&rate=0.0018926785166221564]:11.983778017787527,28[&rate=0.002649713599058058]:11.983778017787527)[&rate=3.293603964305555E-4]:28.3667643809912,(6[&rate=0.004660583683630475]:37.91786206363679,(20[&rate=0.0016059844141170373]:21.08141365823998,((29[&rate=0.001940922627412541]:11.502806053961645,39[&rate=0.0011324946875105836]:11.502806053961645)[&rate=0.002990984449536631]:4.110103671284456,40[&rate=0.0032510533075030506]:15.612909725246102)[&rate=0.002271523268353574]:5.46850393299388)[&rate=0.003083281983815833]:16.83644840539681)[&rate=0.005033262690454607]:2.4326803351419386)[&rate=0.0027604762129900613]:344.642302126899,(((7[&rate=0.001066816097924431]:39.88713516552444,19[&rate=0.001287355830473539]:39.88713516552444)[&rate=0.0036886709444167603]:154.0339903020776,(8[&rate=0.0011780047460175406]:23.946865426514513,18[&rate=0.0022977960128679684]:23.946865426514513)[&rate=0.0020235624807056945]:169.97426004108755)[&rate=0.0019732848479446087]:61.94978529150487,((((9[&rate=5.21514846336173E-4]:26.48822431533424,15[&rate=8.576949481987825E-4]:26.48822431533424)[&rate=0.0018779853362719434]:116.52181329720511,(11[&rate=0.002694857500284608]:22.604507204035666,17[&rate=0.0014799948400727632]:22.604507204035666)[&rate=0.0020050489141612555]:120.40553040850368)[&rate=0.0029247159657916732]:73.05198241355279,(12[&rate=0.004026849438245155]:47.698796255484304,14[&rate=0.0018078258250153092]:47.698796255484304)[&rate=0.010247643667557043]:168.36322377060785)[&rate=0.0020902363040442456]:27.38648811379622,(10[&rate=0.001905925376894632]:52.33562729091929,16[&rate=0.003067541901820113]:52.33562729091929)[&rate=0.002514173408179134]:191.11288084896907)[&rate=0.0023147280852985827]:12.422402619218559)[&rate=0.005375948725126927]:129.12193376657078)[&rate=0.007068765971174517]:48.382664595102824,(((24[&rate=0.0038327339052943404]:6.865769533843139,25[&rate=0.007312081343139865]:6.865769533843139)[&rate=0.004053009265420272]:153.39900064395886,41[&rate=0.006435832685854536]:160.264770177802)[&rate=0.013570987821404363]:45.19586051763346,38[&rate=0.0032994257455701594]:205.46063069543547)[&rate=0.002412046993041822]:227.91487842534505)[&rate=0.002985440325407839]:51.533233963811426)[&rate=1.0]:0.0;
tree STATE_1662000 = ((((((1[&rate=0.003943128821682998]:2.3123752071955326,2[&rate=0.007849097117368723]:2.3123752071955326)[&rate=0.003424179600642246]:5.348620714031696,(21[&rate=0.0026354408228869888]:0.009647592699542252,22[&rate=0.0014647114121631938]:0.009647592699542252)[&rate=0.003949357689752647]:7.651348328527687)[&rate=0.0032158380098845324]:133.7828671279144,((32[&rate=0.005930137091086717]:15.600268448695449,34[&rate=0.0030463844078058053]:15.600268448695449)[&rate=0.0069739977198842425]:17.903836255528883,(33[&rate=0.007221903260795683]:31.48362262378242,35[&rate=0.0026009133988288795]:31.48362262378242)[&rate=0.0047445902186526055]:2.020482080441912)[&rate=0.003237532309141869]:107.93975834491728)[&rate=0.003249980716909648]:108.25608566155438,13[&rate=0.00389649737246661]:249.699948710696)[&rate=0.00831747078350996]:118.41144657051785,(((((4[&rate=0.004470169028980352]:23.99265726227899,((5[&rate=9.905062932858432E-4]:12.799842725042904,37[&rate=0.00738179018662043]:12.799842725042904)[&rate=0.004230009671949525]:5.301347415891865,42[&rate=0.0028064125425025506]:18.10119014093477)[&rate=0.004887046596455939]:5.8914671213442205)[&rate=0.003633856851243352]:13.864711717161036,31[&rate=0.004053487652424279]:37.857368979440025)[&rate=0.0018198876489947113]:15.037571685589327,36[&rate=0.00152651652861534]:52.89494066502935)[&rate=0.0019571834233930354]:87.75406628369736,23[&rate=0.003571880468769325]:140.6490069487267)[&rate=0.00640213116713443]:67.4648999936411,((26[&rate=0.0018741333258346813]:3.4726305091486176,30[&rate=0.0025493845850471796]:3.4726305091486176)[&rate=0.0025773086078675032]:98.93142890891565,27[&rate=0.0017411807969889737]:102.40405941806426)[&rate=0.0026891879378932062]:105.70984752430354)[&rate=0.005479468562666254]:159.99748833884604)[&rate=0.00323278190709827]:106.72984404414228,((((3[&rate=0.0024916527023478687]:11.044941736912119,28[&rate=0.003488265963586015]:11.044941736912119)[&rate=4.186458234195036E-4]:40.16612673235714,(6[&rate=0.005506045652371732]:33.592438037195535,(20[&rate=0.0016074123056745169]:19.804148035131433,((29[&rate=0.004570252670182618]:7.205066719068735,39[&rate=0.0024302705110940963]:7.205066719068735)[&rate=0.0025084077506177882]:9.136616182420727,40[&rate=0.004278655907478923]:16.341682901489463)[&rate=0.002558281152884966]:3.4624651336419703)[&rate=0.0055723427173546515]:13.788290002064102)[&rate=0.002147290451560455]:17.61863043207373)[&rate=0.0035418477263962187]:262.96599243017937,(((7[&rate=0.0013687856292075606]:45.50187290978948,19[&rate=0.0016517506286771947]:45.50187290978948)[&rate=0.0044222655615481325]:168.47838478973767,(((8[&rate=0.0015114469779444624]:22.645563211829742,18[&rate=0.002948202757143323]:22.645563211829742)[&rate=0.0025667422660500183]:155.24458602621547,((9[&rate=6.69133160388356E-4]:25.048821522915045,15[&rate=0.001100471319867553]:25.048821522915045)[&rate=0.002409561821528504]:103.14684462797094,(11[&rate=0.003457655191302623]:21.37615039146093,17[&rate=0.002667953368553444]:21.37615039146093)[&rate=0.002216209243437381]:106.81951575942506)[&rate=0.003585881043465564]:49.69448308715923)[&rate=0.0031713884556484532]:33.44357016800447,(10[&rate=0.0024454104801302284]:49.92715547718287,16[&rate=0.002091403890582873]:49.92715547718287)[&rate=0.0031554407260596744]:161.4065639288668)[&rate=0.0018551494467917175]:2.6465382934774766)[&rate=0.006528324773633271]:7.314349438277077,(12[&rate=0.005497322624279993]:45.44204429954926,14[&rate=0.0023195431847857877]:45.44204429954926)[&rate=0.00882720220686817]:175.85256283825498)[&rate=0.006897647467955261]:92.8824537616444)[&rate=0.002561024662895453]:76.11272463781836,(((24[&rate=0.0034105052628420024]:9.361802936601482,25[&rate=0.006506554462989594]:9.361802936601482)[&rate=0.0035544151829677243]:189.62964733438164,41[&rate=0.008257538774473027]:198.99145027098314)[&rate=0.017412347954185357]:27.35905336620911,38[&rate=0.003130365989336163]:226.35050363719225)[&rate=0.0030947932514286923]:163.93928190007475)[&rate=0.003773226820130412]:84.55145378808913)[&rate=1.0]:0.0;
tree STATE_1663000 = ((((((1[&rate=0.004711405819075163]:1.3464353262746442,2[&rate=0.008337718181550515]:1.3464353262746442)[&rate=0.003637341223581165]:7.649526351243173,(21[&rate=0.002799501972852438]:0.08122254115843348,22[&rate=0.0015558924536784075]:0.08122254115843348)[&rate=0.004195212636892708]:8.914739136359383)[&rate=0.003416029976775036]:109.34489211354357,(((32[&rate=0.0031383411013510727]:23.056084370899956,34[&rate=7.451796178427907E-4]:23.056084370899956)[&rate=0.004351966004934875]:17.985986972140662,35[&rate=0.0023094161186001487]:41.04207134304062)[&rate=0.004206724184170399]:1.4860403223101812,33[&rate=0.006688378888792599]:42.5281116653508)[&rate=0.0036680650040692084]:75.81274212571057)[&rate=0.0033169020642536996]:58.76081048787073,13[&rate=0.004067791569572649]:177.1016642789321)[&rate=0.009179445498190457]:106.80123138886984,(((((4[&rate=0.004748445461927272]:21.60054163494799,((5[&rate=0.00135657268586926]:6.142469678622711,37[&rate=0.010109915512775378]:6.142469678622711)[&rate=0.0022883201397044467]:10.460294702909849,42[&rate=0.002151646721136888]:16.60276438153256)[&rate=0.005191274442522455]:4.997777253415432)[&rate=0.0038600712775641905]:4.812012110207249,31[&rate=0.004305824885656552]:26.41255374515524)[&rate=0.0016139080479588062]:25.827104639176486,36[&rate=0.0015029784628545373]:52.239658384331726)[&rate=0.004224828971179892]:72.94016135438304,23[&rate=0.003794236748789142]:125.17981973871476)[&rate=0.006800675878398342]:56.73429741795776,((26[&rate=0.003582738997609972]:5.727114896761732,30[&rate=0.0027080885722985345]:5.727114896761732)[&rate=0.0028812112987711496]:70.59278958254752,27[&rate=0.0025343325992752464]:76.31990447930926)[&rate=0.0027276373524646666]:105.59421267736326)[&rate=0.005820575790640076]:101.98877851112942)[&rate=0.003205967704839331]:162.67017647198293,((((3[&rate=0.001863572046252768]:14.472175153639812,28[&rate=0.002608965099007625]:14.472175153639812)[&rate=5.604391866556942E-4]:32.73830228255693,(6[&rate=0.004774364776261805]:34.95303264083676,(20[&rate=0.0015214135097828517]:22.52451666003081,((29[&rate=0.004854759498123268]:1.2064560358203864,39[&rate=0.002581559423108093]:1.2064560358203864)[&rate=0.0013347176688933043]:16.6278548889428,40[&rate=8.148378571301089E-4]:17.834310924763187)[&rate=0.0032248191395468457]:4.690205735267622)[&rate=0.003981406711096598]:12.428515980805951)[&rate=0.005072299341739524]:12.25744479535998)[&rate=0.002822394375555001]:257.7519634860206,(((7[&rate=0.0014539951100777256]:42.20077154590239,19[&rate=0.001612466252982612]:42.20077154590239)[&rate=0.004697559913512695]:111.21086718419969,((8[&rate=0.0016055373958806913]:20.457791303853814,18[&rate=0.003131733925995526]:20.457791303853814)[&rate=0.002819161742156191]:132.74308524179077,((9[&rate=0.0013966090030998058]:22.496493968884256,15[&rate=0.0011689777301318494]:22.496493968884256)[&rate=0.0024670087592250857]:64.84012487788142,(11[&rate=0.002069514308246262]:19.380938562734613,17[&rate=0.0028340384856602972]:19.380938562734613)[&rate=0.002604651904180608]:67.95568028403106)[&rate=0.004192761298554442]:65.8642576988789)[&rate=0.00307194013640313]:0.21076218445750783)[&rate=0.003569525991462206]:61.90049269694322,((10[&rate=0.0011658672583078444]:58.69833311422307,16[&rate=9.336768630353473E-4]:58.69833311422307)[&rate=0.0033190392318882917]:144.94934334741183,(12[&rate=0.005572594494438908]:42.14393786067894,14[&rate=0.0010743344560258529]:42.14393786067894)[&rate=0.005930768654073528]:161.50373860095596)[&rate=0.003805328209643455]:11.664454965410414)[&rate=0.00860579837526011]:89.65030949517205)[&rate=0.005710368765125792]:77.45883659239905,(((24[&rate=0.005676777983841922]:8.636962737682444,25[&rate=0.004837904171729534]:8.636962737682444)[&rate=0.0037756842161892614]:181.8679860222852,41[&rate=0.005243389046732401]:190.50494875996765)[&rate=0.01537233971714107]:38.62626577714698,38[&rate=0.0033252371620033742]:229.13121453711463)[&rate=0.003335009995094358]:153.29006297750178)[&rate=0.004396578439836302]:64.15179462516846)[&rate=1.0]:0.0;
tree STATE_1664000 = ((((((1[&rate=0.003884156666485061]:5.763631718804165,2[&rate=0.0023217599442059895]:5.763631718804165)[&rate=0.001466922526569417]:7.745069220725975,(21[&rate=0.0023079532242092785]:0.9476563121946706,22[&rate=0.0012827020805172493]:0.9476563121946706)[&rate=0.0034585989313287015]:12.56104462733547)[&rate=0.002816228556131494]:153.01332647904306,(((32[&rate=0.003368478868047987]:16.908567579346485,34[&rate=0.001751145151245474]:16.908567579346485)[&rate=0.003452808201052832]:30.91925224061968,35[&rate=0.001665058269238672]:47.827819819966166)[&rate=0.005254310621276693]:1.087245719230964,33[&rate=0.00545865856012633]:48.91506553919713)[&rate=0.0034680892310008653]:117.60696187937607)[&rate=0.0019366729322663255]:51.906714429078704,13[&rate=0.003353551009946501]:218.4287418476519)[&rate=0.0076957514033509184]:138.30037808632568,(((((4[&rate=0.002557005480229933]:28.665139557713438,((5[&rate=0.0032841671886960993]:9.837117662560537,37[&rate=0.012474935787206291]:9.837117662560537)[&rate=0.0038339321430113545]:7.602692963785675,42[&rate=0.0027972592822941168]:17.439810626346212)[&rate=0.0026347421847760415]:11.225328931367226)[&rate=0.0037536940367569292]:7.420617051739939,31[&rate=0.0037532203810434405]:36.08575660945338)[&rate=0.001579258316289595]:37.489744070849746,36[&rate=0.0016522703865750293]:73.57550068030312)[&rate=0.0034740963103383274]:41.0089729974391,23[&rate=0.003201639241998972]:114.58447367774222)[&rate=0.005863160463187605]:79.49234652512031,((26[&rate=0.0029536660810455164]:4.6985776106967725,30[&rate=0.0036910368021185586]:4.6985776106967725)[&rate=0.0024958614857423294]:95.09740571074421,27[&rate=0.002190745171717724]:99.79598332144099)[&rate=0.0023146237366505817]:94.28083688142155)[&rate=0.004664235065047914]:162.65229973111505)[&rate=0.0029740115666661167]:124.73044692088718,((((3[&rate=0.0013342872084246174]:34.13077081395851,28[&rate=0.0018679764841031394]:34.13077081395851)[&rate=0.0011369711823683618]:8.906733001059976,(6[&rate=0.00408200486045564]:37.30410598880617,((20[&rate=9.983622928149403E-4]:20.97104670804534,(29[&rate=0.007610130311658111]:0.8259380552730223,39[&rate=0.005971866676230371]:0.8259380552730223)[&rate=0.0030217969698063166]:20.14510865277232)[&rate=0.002658591350455619]:1.4006222727356423,40[&rate=0.002047127068229144]:22.37166898078098)[&rate=0.00353957580554583]:14.93243700802519)[&rate=0.003352206589879625]:5.733397826212318)[&rate=0.0022179049242678967]:269.9171799695832,(((7[&rate=0.001198696316284144]:44.32836888686252,19[&rate=0.0013293424057522654]:44.32836888686252)[&rate=0.003756512201850695]:119.12044001084188,(((8[&rate=0.0014895545458439561]:19.095469598546913,18[&rate=0.0029054997521758296]:19.095469598546913)[&rate=0.0022772394495925775]:113.91587988213382,((9[&rate=0.0018394566999497303]:23.630678937447254,15[&rate=0.0023653778229025123]:23.630678937447254)[&rate=0.001676731146300606]:78.58530562124233,(11[&rate=0.0017061399729600964]:20.358049450542296,17[&rate=0.0023364256656866556]:20.358049450542296)[&rate=0.0020719683597924454]:81.85793510814729)[&rate=0.008409665246947673]:30.79536492199115)[&rate=0.003322228808925268]:27.0252435426425,(10[&rate=0.002300141783537662]:63.59425787069191,16[&rate=7.697378131212406E-4]:63.59425787069191)[&rate=0.002872350819053013]:96.44233515263133)[&rate=0.004425457945372988]:3.412215874381161)[&rate=0.006192115099162683]:64.19377530134236,(12[&rate=0.004587272573602354]:44.33488566990015,14[&rate=8.843753102655307E-4]:44.33488566990015)[&rate=0.004814653725648021]:183.3076985291466)[&rate=0.005814928294421083]:85.31209958555493)[&rate=0.0053467186553604745]:156.9440327435832,(((24[&rate=0.005692844073552373]:9.132874146874753,25[&rate=0.004206333116104629]:9.132874146874753)[&rate=0.0031869126544857903]:228.310910296148,41[&rate=0.004421220778127067]:237.44378444302274)[&rate=0.010587952029554468]:45.08397785098671,38[&rate=0.0027083597027751515]:282.52776229400945)[&rate=0.0027759366993428524]:187.37095423417543)[&rate=0.0035405220952461195]:11.560850326679883)[&rate=1.0]:0.0;
tree STATE_1665000 = (((((((1[&rate=0.0039417067226248555]:4.3483069434109645,2[&rate=0.004890461371817873]:4.3483069434109645)[&rate=0.0013338870991295019]:19.249782215910436,(21[&rate=0.0016590303466495653]:8.142568453974,22[&rate=9.220471433156947E-4]:8.142568453974)[&rate=0.0021792627856254427]:15.4555207053474)[&rate=0.002924745030005377]:145.53146241868436,((32[&rate=0.003240570668103317]:19.58373871893856,34[&rate=0.003373327843874908]:19.58373871893856)[&rate=0.003466897079654555]:36.208097577583544,(33[&rate=0.005542541187577463]:55.19198203547641,35[&rate=0.001573422877097465]:55.19198203547641)[&rate=0.0036897269060448597]:0.5998542610456923)[&rate=0.0035194745758346437]:113.33771528148367)[&rate=0.0037286854616461252]:39.302518172086934,13[&rate=0.003403239286200362]:208.4320697500927)[&rate=0.004526570006785197]:154.72157247870217,(((((4[&rate=0.004046448660224389]:28.169872722267684,((5[&rate=0.0060569741650352915]:3.7634340860907334,37[&rate=0.012765790289206796]:3.7634340860907334)[&rate=0.001870651337659322]:14.380439915797147,42[&rate=0.0027892792684329763]:18.14387400188788)[&rate=0.002272874986434812]:10.025998720379803)[&rate=0.005916757715849236]:11.301992630341516,31[&rate=0.003003121087955118]:39.4718653526092)[&rate=0.0016075594690916077]:15.49877216774511,36[&rate=0.001744266118555308]:54.97063752035431)[&rate=0.0033700517513256625]:57.59427238157027,23[&rate=0.0032490766997815934]:112.56490990192458)[&rate=0.0055738896799062965]:50.947234735443544,((26[&rate=0.0067120568284401855]:2.303820476618805,30[&rate=0.005378689345817842]:2.303820476618805)[&rate=0.0025600550543709313]:87.97145276497069,27[&rate=0.002316205169934356]:90.2752732415895)[&rate=0.002377082907325791]:73.23687139577862)[&rate=0.004265732218595528]:199.64149759142674)[&rate=0.0031229017055245728]:99.50391950776964,(((3[&rate=0.001509041710119895]:25.198367542488437,28[&rate=0.0021126294325805738]:25.198367542488437)[&rate=0.0011721554575009367]:35.316966938182006,(6[&rate=0.004142486357159666]:47.68954034820466,(20[&rate=0.001719528170781368]:15.73762682650397,((29[&rate=0.005496127688633058]:3.075367091869959,39[&rate=0.002224221962101347]:3.075367091869959)[&rate=0.0027368208016828556]:3.2322467043754357,40[&rate=0.0020774585629651596]:6.307613796245395)[&rate=0.0017667750135365711]:9.430013030258575)[&rate=0.0011591046805795003]:31.95191352170069)[&rate=0.004161704638288467]:12.825794132465788)[&rate=0.0022183606348815665]:257.86087842237083,(((((7[&rate=0.0010778198775002001]:33.90694626919542,19[&rate=0.001476704975554947]:33.90694626919542)[&rate=0.003827148308098614]:109.6895211858403,(8[&rate=0.001189946510660494]:20.9884012337536,18[&rate=0.0016514494296489615]:20.9884012337536)[&rate=0.003805130901169659]:122.60806622128214)[&rate=0.002861276745978281]:0.022902203777050545,(10[&rate=0.0021973546933332037]:57.5229199576259,16[&rate=0.002595172148690304]:57.5229199576259)[&rate=0.004823692101564636]:86.09644970118688)[&rate=0.0028989276040341507]:24.393891163781973,((9[&rate=0.002953120809144062]:22.61098517527211,15[&rate=0.0025083785204574045]:22.61098517527211)[&rate=0.0016292513294684549]:79.0329373066404,(11[&rate=0.0017314191930162678]:22.54977210469088,17[&rate=0.0016227018470530233]:22.54977210469088)[&rate=0.0021026679184114835]:79.09415037722164)[&rate=0.006370169928910609]:66.36933834068225)[&rate=0.0015296045916439382]:79.33423064747859,(12[&rate=0.004819697338218196]:50.21850226411352,14[&rate=9.29184228848106E-4]:50.21850226411352)[&rate=0.004863575815206209]:197.12898920595984)[&rate=0.008647427290428687]:71.02872143296793)[&rate=0.005606503859936922]:144.28134883352323)[&rate=0.00685302074186995]:21.327761876631484,(((24[&rate=0.0028477904576014335]:13.996943850803877,25[&rate=0.002401348610563978]:13.996943850803877)[&rate=0.0033556454351804928]:211.335347856959,41[&rate=0.004486728306664313]:225.3322917077629)[&rate=0.011583621030885394]:49.01864938083506,38[&rate=0.0027781033108923805]:274.35094108859795)[&rate=0.0023092482350146183]:209.63438252459804)[&rate=1.0]:0.0;
tree STATE_1666000 = ((((((1[&rate=0.003370122938285039]:2.7137483323805207,2[&rate=0.0022093020269025364]:2.7137483323805207)[&rate=0.0020029413244686428]:8.501635431742343,(21[&rate=0.004957713697179956]:0.268259566632321,22[&rate=0.0019520178024294644]:0.268259566632321)[&rate=0.0027623731828897292]:10.947124197490544)[&rate=0.002343399330973067]:157.0776208758516,((32[&rate=0.004544482388673468]:16.45364913342035,34[&rate=0.0022797502372278507]:16.45364913342035)[&rate=0.0031028705395420475]:38.76980202057212,(33[&rate=0.004738821659518349]:54.85291207531532,35[&rate=0.0014863887421266175]:54.85291207531532)[&rate=0.005736754814731375]:0.3705390786771545)[&rate=0.002830887066381016]:113.069553485982)[&rate=0.004065959881972244]:41.7285924596124,13[&rate=0.0028539422028528464]:210.02159709958687)[&rate=0.003979680038567948]:150.74971467741653,(((((4[&rate=0.0018511517630870578]:22.570118229664615,((5[&rate=0.005178657115218993]:7.4652627818477715,37[&rate=0.00948030922152037]:7.4652627818477715)[&rate=0.003948719686865028]:5.500332381024785,42[&rate=0.0023848080806907817]:12.965595162872557)[&rate=0.0019432871765095242]:9.604523066792058)[&rate=0.005058773344641974]:5.967344348190373,31[&rate=0.0025676408660399034]:28.53746257785499)[&rate=0.0012758580693557782]:53.345015873586696,36[&rate=6.006233315030257E-4]:81.88247845144168)[&rate=0.0029665186715129646]:74.93209451900823,23[&rate=0.0027779306490080943]:156.81457297044992)[&rate=0.00532829223953134]:68.26029699313304,((26[&rate=0.005738746759306372]:1.4543087779182708,30[&rate=0.0017851533903743217]:1.4543087779182708)[&rate=0.0035741269739348594]:74.83873259961683,27[&rate=0.001980334084259871]:76.2930413775351)[&rate=0.00219352157489228]:148.78182858604785)[&rate=0.003542025507111494]:135.69644181342045)[&rate=0.003629536189250926]:108.94466287264373,((((3[&rate=0.0021114472450161305]:21.752270758307215,28[&rate=0.002132119266818407]:21.752270758307215)[&rate=8.879549188764016E-4]:32.74014779142708,(6[&rate=0.0035061132904524216]:44.77051447408011,((20[&rate=0.001470180746354102]:16.785272877435684,(29[&rate=0.004699138545465002]:7.9751848509558485,39[&rate=0.001014296521974601]:7.9751848509558485)[&rate=0.0023399565748477547]:8.810088026479836)[&rate=0.0015105763620459935]:2.788953320791329,40[&rate=0.0021003194549278994]:19.574226198227013)[&rate=9.910238247461565E-4]:25.196288275853096)[&rate=0.004702921699084445]:9.721904075654187)[&rate=0.0018921341749301103]:298.5879960107063,(((7[&rate=9.215260667798934E-4]:34.54996448331379,19[&rate=0.001262569151232737]:34.54996448331379)[&rate=0.0030762640499616086]:131.98302598265934,(((8[&rate=0.0016180821998007591]:21.386429536608713,18[&rate=0.0014119740498023344]:21.386429536608713)[&rate=0.0031382971562516726]:120.23321106219848,((9[&rate=0.0027218515783384964]:21.372563811752954,15[&rate=0.0023008889684825915]:21.372563811752954)[&rate=0.001367121041923254]:65.35200173003447,(11[&rate=0.0014848963008981212]:22.9070214270647,17[&rate=0.0013916583458529546]:22.9070214270647)[&rate=0.0030498257905006224]:63.81754411472273)[&rate=0.004387059313346993]:54.89507505701977)[&rate=0.0037362703419714562]:20.780710657016016,(10[&rate=0.0020378706068129035]:54.03620575046667,16[&rate=0.0021776746011092796]:54.03620575046667)[&rate=0.004088037741496462]:108.36414550535653)[&rate=0.0029999273570402818]:4.132639210149932)[&rate=0.0013088867352409764]:102.35651420478521,(12[&rate=0.004309688410542869]:48.92806196488926,14[&rate=0.0013203762612247819]:48.92806196488926)[&rate=0.006232066341331755]:219.9614427058691)[&rate=0.008179075644229023]:84.19090988968225)[&rate=0.004703080192541568]:88.14941715438397,(((24[&rate=0.0024348346084461436]:38.33982986143079,25[&rate=0.002053130941688068]:38.33982986143079)[&rate=0.0025707802511439975]:205.19875941294706,41[&rate=0.004111545583385773]:243.53858927437784)[&rate=0.008876813817240325]:67.46019890754985,38[&rate=0.0023316988539354554]:310.9987881819277)[&rate=0.002882999375793721]:130.23104353289688)[&rate=0.005900798896439884]:28.486142934822567)[&rate=1.0]:0.0;
tree STATE_1667000 = ((((((1[&rate=0.003289885076031625]:3.827203088033301,2[&rate=0.0020278805526197023]:3.827203088033301)[&rate=0.0051350460408754635]:4.869233127582024,(21[&rate=0.004118095492009908]:0.04383496845101066,22[&rate=0.0019055430184480675]:0.04383496845101066)[&rate=0.002696604983034676]:8.652601247164315)[&rate=0.002287606306158654]:132.02827201750506,((32[&rate=0.003728560201448389]:18.616686062982538,34[&rate=0.0012965969847833442]:18.616686062982538)[&rate=0.003350999640029437]:26.31210369586978,(33[&rate=0.005030516499738501]:44.33532217030022,35[&rate=0.0014918455595094669]:44.33532217030022)[&rate=0.002763487647829585]:0.5934675885520946)[&rate=0.0033483101141436864]:95.79591847426808)[&rate=0.005141244973533753]:58.28710738607475,13[&rate=0.0027859938740989283]:199.01181561919515)[&rate=0.0038849294835897456]:207.40946618247585,(((((4[&rate=0.004200558550436608]:23.870183607535864,((5[&rate=8.856299456979133E-4]:10.16362532086706,37[&rate=0.006464215622070209]:10.16362532086706)[&rate=0.005747813433045829]:5.271186890869169,42[&rate=0.001899052382627694]:15.43481221173623)[&rate=0.007571783966856164]:8.435371395799635)[&rate=0.003091798376992071]:14.529730087980944,31[&rate=0.003556758148179175]:38.39991369551681)[&rate=0.0015272818931405137]:37.648506621217344,36[&rate=6.086115267009155E-4]:76.04842031673415)[&rate=0.0029154406337244783]:71.77557197796217,23[&rate=0.0027808443575576824]:147.82399229469632)[&rate=0.005418929480372319]:64.16330969063694,((26[&rate=0.0015740399702568306]:6.748334271026634,30[&rate=0.005056211854208375]:6.748334271026634)[&rate=0.004976251463369113]:80.36406160328815,27[&rate=0.0017125712789342253]:87.11239587431479)[&rate=0.00199829242239434]:124.87490611101848)[&rate=0.003607777911406289]:194.43397981633774)[&rate=0.0031066361208679136]:62.47773826126348,((((3[&rate=0.002061176671418846]:22.342131608387785,28[&rate=0.0020813565216095094]:22.342131608387785)[&rate=8.668139677085186E-4]:29.23667379012665,(6[&rate=0.0035482441932709672]:46.47752987054627,(20[&rate=0.001632978433312849]:29.62090609939782,((29[&rate=0.0038234288353389523]:3.775390682859349,39[&rate=0.0022614862601891745]:3.775390682859349)[&rate=5.55150409638998E-4]:18.69128136978494,40[&rate=0.0020503138182793954]:22.466672052644288)[&rate=0.0035756797784829734]:7.154234046753533)[&rate=0.0020685965967962208]:16.85662377114845)[&rate=0.0037196218288778555]:5.101275527968163)[&rate=0.002650420480056828]:255.71851098392233,((((7[&rate=6.872839371097231E-4]:35.90830566924099,19[&rate=0.0011277289875287616]:35.90830566924099)[&rate=0.0030764160107141056]:126.62569895183005,(10[&rate=0.0018538872506066557]:55.14104754291542,16[&rate=0.0019810694385941838]:55.14104754291542)[&rate=0.0029161099102698582]:107.3929570781556)[&rate=0.0028003845407180202]:20.597797835312008,((8[&rate=0.0010479514436278737]:20.337622406894408,18[&rate=0.0029717587728833785]:20.337622406894408)[&rate=0.0031206238449899915]:126.46546263575505,((9[&rate=0.0014658855085867494]:22.38825266628731,15[&rate=0.001275120749492881]:22.38825266628731)[&rate=0.002215414003442182]:75.47279959465185,(11[&rate=0.003813425814586004]:19.647607651110764,17[&rate=0.0013171576123307536]:19.647607651110764)[&rate=0.0028930668159708717]:78.2134446098284)[&rate=0.004465176346054651]:48.942032781710296)[&rate=0.0028377813993256205]:36.328717413733585)[&rate=0.0014699213078622666]:38.062156372537686,(12[&rate=0.0025992793774211862]:46.52859177076277,14[&rate=0.0032715333995053044]:46.52859177076277)[&rate=0.006172104516465888]:174.66536705815795)[&rate=0.008092864934467623]:86.10335755351602)[&rate=0.003492976308554194]:100.18328723316051,(((24[&rate=0.00237686463895246]:13.506682749715706,25[&rate=0.003407120067647149]:13.506682749715706)[&rate=0.0025095736081067986]:202.13843968959517,41[&rate=0.004013655496225862]:215.64512243931088)[&rate=0.003789645526026072]:95.03991858148132,38[&rate=0.0023128008166696714]:310.6850410207922)[&rate=0.006549643311706718]:96.79556259480506)[&rate=0.00422915295895635]:61.41841644733722)[&rate=1.0]:0.0;
tree STATE_1668000 = ((((((1[&rate=0.004511438190229428]:3.5639937684721703,2[&rate=0.003335821356620832]:3.5639937684721703)[&rate=0.0034853232358477418]:5.114024274357704,(21[&rate=8.987909147898115E-4]:0.4458611700532443,22[&rate=0.003645405859403231]:0.4458611700532443)[&rate=9.832242134746897E-4]:8.23215687277663)[&rate=0.002325820057563244]:144.07623790802134,((32[&rate=0.0033830795518460556]:20.057330485261662,34[&rate=0.002021209055379841]:20.057330485261662)[&rate=0.003849738221986944]:36.146951157576154,(33[&rate=0.00440835533042611]:37.21873869424413,35[&rate=0.0015721297857845]:37.21873869424413)[&rate=0.0029668813318452425]:18.985542948593682)[&rate=0.0037923709218579695]:96.5499743080134)[&rate=0.0046151488463363035]:72.10925387699317,13[&rate=0.002747180590585228]:224.86350982784438)[&rate=0.003746352421565489]:202.01829754469713,(((((4[&rate=0.004024583958496875]:21.64156627458631,((5[&rate=8.846234698050522E-4]:9.983023056330413,37[&rate=0.006459921209552822]:9.983023056330413)[&rate=0.005876761452636845]:7.930701248328912,42[&rate=0.0018977907732708567]:17.913724304659326)[&rate=0.005817715321069383]:3.7278419699269847)[&rate=0.003358038679639096]:37.26279408204887,31[&rate=0.0017024226334128238]:58.90436035663518)[&rate=0.0014240988676419042]:36.77292094682295,36[&rate=5.839103711534305E-4]:95.67728130345813)[&rate=0.0031318330740354376]:65.9360364072059,23[&rate=0.0027789969420343036]:161.61331771066403)[&rate=0.004498875933632701]:64.9069016580329,((26[&rate=0.004517533995662436]:3.7057852579635764,30[&rate=0.0024355392390190745]:3.7057852579635764)[&rate=0.005836666177108688]:52.84614923678986,27[&rate=0.0022834524233569407]:56.55193449475344)[&rate=0.002341465341803708]:169.9682848739435)[&rate=0.0024509863968941795]:200.3615880038446)[&rate=0.002654969708223112]:46.43072138960025,((((3[&rate=0.0017730885483784272]:26.29639973188765,28[&rate=0.0017904478857761522]:26.29639973188765)[&rate=0.0010617797358884523]:22.89512831254174,(6[&rate=0.0035458869665273025]:45.89922035041195,((20[&rate=0.0016318935866068182]:18.53001827646379,40[&rate=0.0020489517206012924]:18.53001827646379)[&rate=0.0035733043255943182]:0.930099290860749,(29[&rate=0.0038208887931111255]:1.1049414673208948,39[&rate=0.0012049781624364697]:1.1049414673208948)[&rate=5.547816031189025E-4]:18.355176100003643)[&rate=0.0020672223531871493]:26.439102783087414)[&rate=0.005605421456316698]:3.2923076940174383)[&rate=0.0025989811304003613]:239.39678128688496,(((7[&rate=6.868273495026202E-4]:37.589345587570094,19[&rate=0.0011269797963059766]:37.589345587570094)[&rate=0.003094917168832786]:124.22508175787307,(((8[&rate=0.0010079031745855263]:21.409642753003666,18[&rate=0.0028581907300216057]:21.409642753003666)[&rate=0.0032124473811052387]:95.18161687122408,((9[&rate=0.0024842912244337372]:22.68275001890684,15[&rate=0.002609498198466975]:22.68275001890684)[&rate=0.0035244388409138945]:40.78141444833386,(11[&rate=0.0031534651982715513]:24.056022995223795,17[&rate=0.001089207157311493]:24.056022995223795)[&rate=0.005938292493928764]:39.40814147201691)[&rate=0.004597103120232478]:53.12709515698704)[&rate=0.002249260758171015]:43.66817801642577,(10[&rate=0.0018526556466489689]:57.480939100793734,16[&rate=0.0019797533424284136]:57.480939100793734)[&rate=0.0032030911000369296]:102.77849853985978)[&rate=0.002746280570002635]:1.554989704789648)[&rate=0.004906864798190906]:45.06163361744859,(12[&rate=7.976814325974203E-4]:54.78734871067776,14[&rate=0.004662132447215552]:54.78734871067776)[&rate=0.006390839652939751]:152.088712252214)[&rate=0.008018420190647206]:81.71224836842259)[&rate=0.006743588755986494]:89.50501407500269,(((24[&rate=0.0011302008831013729]:37.39748922266423,25[&rate=0.0018464324536102983]:37.39748922266423)[&rate=0.0034225005448582026]:207.6350076867431,41[&rate=0.00390804998848117]:245.03249690940734)[&rate=0.004007122864453493]:77.09552573923426,38[&rate=0.002503763104148721]:322.1280226486416)[&rate=0.006733806085853464]:55.965300757675436)[&rate=0.004217626985582306]:95.21920535582473)[&rate=1.0]:0.0;
tree STATE_1669000 = ((((((1[&rate=0.0047840009740692324]:2.2042722127011767,2[&rate=0.0036534131501858207]:2.2042722127011767)[&rate=0.002729454215958067]:7.778762980053385,(21[&rate=0.0028136568900028807]:0.3168323750201799,22[&rate=0.0024215562786486467]:0.3168323750201799)[&rate=0.0011982335565757592]:9.666202817734382)[&rate=0.0019521520163198307]:140.48841003850782,((32[&rate=0.0035874714858647625]:19.268954820519646,34[&rate=0.004109265584271508]:19.268954820519646)[&rate=0.0045060187556526556]:37.274173561565725,(33[&rate=0.0049549683733670575]:54.09498699756302,35[&rate=0.0016894417693437194]:54.09498699756302)[&rate=0.0024842881393351115]:2.4481413845223514)[&rate=0.0040214905790662316]:93.92831684917701)[&rate=0.004893977405943439]:52.526259703092165,13[&rate=0.002913154090900879]:202.99770493435454)[&rate=0.004031545188498535]:168.4558807999628,(((((4[&rate=0.0016862818001514102]:28.717390778965893,((5[&rate=9.380688288692994E-4]:8.13160931672107,37[&rate=0.009764291097825062]:8.13160931672107)[&rate=0.007814119061604119]:4.645662851949352,42[&rate=0.002336056920255295]:12.777272168670422)[&rate=0.0023058701656283338]:15.940118610295471)[&rate=0.004356749683180708]:9.916632030006014,31[&rate=0.0017149894895387365]:38.634022808971906)[&rate=0.002822828614911651]:37.750211789821776,36[&rate=6.100581090625333E-4]:76.38423459879368)[&rate=0.004969411443976914]:32.52541361480198,23[&rate=0.0049107389432861]:108.90964821359566)[&rate=0.002719238130378052]:73.13346520484674,((26[&rate=0.0035320097894247188]:2.6138239341001235,30[&rate=0.0029280495282014195]:2.6138239341001235)[&rate=0.007324243149601816]:43.49709654859623,27[&rate=0.0025403642022409057]:46.11092048269636)[&rate=0.0024667613056593815]:135.93219293574606)[&rate=0.003259024960182668]:189.41047231587496)[&rate=0.0022850337861740205]:91.68256429487195,((((3[&rate=0.0020098554410788354]:25.2218856082067,28[&rate=0.001917206561880994]:25.2218856082067)[&rate=0.0032895819964052983]:14.528738995274384,(6[&rate=0.0037601150638553594]:37.1250065571007,(20[&rate=0.0017304859729708932]:21.210665584772197,((29[&rate=0.004227400675320998]:8.832288859734415,39[&rate=8.253595359398059E-4]:8.832288859734415)[&rate=9.66595941561654E-4]:8.334260148210948,40[&rate=0.002172741066542238]:17.166549007945363)[&rate=0.0037891888686213114]:4.044116576826834)[&rate=0.002637847127637678]:15.9143409723285)[&rate=0.00385952545973476]:2.6256180463803886)[&rate=0.0027560010205839682]:239.1927125560697,(((7[&rate=0.001451813716344993]:36.57419412995303,19[&rate=0.0011950673409705063]:36.57419412995303)[&rate=0.0032279299581149698]:125.557344873992,((8[&rate=0.0010687965933071414]:20.614216846363387,18[&rate=0.003030871012038576]:20.614216846363387)[&rate=0.003157320589899068]:118.7512089222859,(((9[&rate=0.0037094406943452185]:21.880686803413287,15[&rate=7.302169995039357E-4]:21.880686803413287)[&rate=0.0034891798352596416]:46.497267341634,(11[&rate=0.0033439847649471724]:23.24680025976852,17[&rate=0.0011550126324790717]:23.24680025976852)[&rate=0.0024113501716604836]:45.13115388527876)[&rate=0.004247644387506253]:47.50697465122846,(10[&rate=0.0019706934111177496]:53.181361449434995,16[&rate=0.0019803329593064837]:53.181361449434995)[&rate=0.0034100054178609622]:62.70356734684075)[&rate=0.00267111241700953]:23.480496972373544)[&rate=0.0028653884983992858]:22.766113235295734)[&rate=0.008060830507647224]:30.119124411967192,(12[&rate=9.590920826344889E-4]:45.849854979070244,14[&rate=0.005605513850062519]:45.849854979070244)[&rate=0.006666088234597948]:146.40080843684197)[&rate=0.0063009986893569165]:86.69267374363855)[&rate=0.004632188670350045]:149.965991529318,(((24[&rate=0.0027775614467487435]:18.907932542330656,25[&rate=0.0027593443893636272]:18.907932542330656)[&rate=0.0036292741352629766]:227.63183611237008,41[&rate=0.004144158505333423]:246.53976865470074)[&rate=0.0026660714521612944]:111.02273087598562,38[&rate=0.0026550303076648555]:357.56249953068635)[&rate=0.00735360411848222]:71.3468291581824)[&rate=0.008430515065105783]:34.226821340320555)[&rate=1.0]:0.0;
tree STATE_1670000 = ((((((1[&rate=0.0026438172738247803]:5.12846069310596,2[&rate=9.371313785056996E-4]:5.12846069310596)[&rate=0.0014883756330920095]:10.325068538783007,(21[&rate=0.0022785222852805672]:1.179508507767732,22[&rate=0.0026635565275782342]:1.179508507767732)[&rate=9.133299749479025E-4]:14.274020724121234)[&rate=0.0016641376789562762]:162.73013175199077,(((32[&rate=0.003530795657955065]:20.95845272566134,34[&rate=0.0017625055324113372]:20.95845272566134)[&rate=0.004189425497326404]:38.2620524319686,33[&rate=0.004273535919067369]:59.22050515762994)[&rate=0.0024130121361385544]:4.5256115871550975,35[&rate=0.0014571011436927356]:63.746116744785034)[&rate=0.0032722823824817516]:114.4375442390947)[&rate=0.004211679351907929]:96.96010608352418,13[&rate=0.002395062294761711]:275.1437670674039)[&rate=0.00316931095086097]:160.29873384154757,(((((4[&rate=0.003031627014534081]:54.967337573647924,((5[&rate=0.0010834917679325368]:13.794883099755316,37[&rate=0.006174851521368401]:13.794883099755316)[&rate=0.0046255955062006054]:10.073085484350242,42[&rate=0.0018917579365838276]:23.867968584105558)[&rate=0.0015845501680831822]:31.099368989542366)[&rate=0.004793824623536412]:10.19645987552768,31[&rate=0.0016831559465704485]:65.1637974491756)[&rate=0.0032802183058317992]:21.674666041148285,36[&rate=8.532379338970705E-4]:86.83846349032389)[&rate=0.0032838088517290523]:47.41167958399528,23[&rate=0.002945713428494732]:134.25014307431917)[&rate=0.002198213807967764]:127.78514112392406,((26[&rate=0.0028602503189456637]:1.6901718727765398,30[&rate=0.002371158376678583]:1.6901718727765398)[&rate=0.005931231806719832]:54.02697936647106,27[&rate=0.0020572076389632]:55.7171512392476)[&rate=0.0019672645733599054]:206.31813295899565)[&rate=0.004460507830723374]:173.40721671070827)[&rate=0.0033561784652957013]:42.815695221683086,((((3[&rate=9.59401091560668E-4]:36.568282981930494,28[&rate=0.0017095141510594946]:36.568282981930494)[&rate=0.001620967264147812]:26.57121834689169,(6[&rate=0.003807473616596034]:44.967929948769836,(20[&rate=0.0012795217644214127]:24.08415178356701,((29[&rate=0.003423383526880383]:3.953237843174523,39[&rate=6.683828801898247E-4]:3.953237843174523)[&rate=7.764048444069501E-4]:9.550622385895384,40[&rate=0.0017595034271325923]:13.503860229069907)[&rate=0.0020464584633828036]:10.580291554497101)[&rate=0.0034065779934614516]:20.883778165202827)[&rate=0.0015416771496063668]:18.17157138005235)[&rate=0.00223183209223658]:297.86811675745594,(((7[&rate=0.0011756905820755384]:36.75431694514567,19[&rate=6.297713331996115E-4]:36.75431694514567)[&rate=0.002737942093252]:167.714721638865,(((8[&rate=0.0016945939478851344]:20.006437894389844,18[&rate=0.0017766353050366753]:20.006437894389844)[&rate=0.002851630979763396]:138.2732227654936,((9[&rate=0.00300393531212741]:21.30506463546414,15[&rate=0.0011703990434109345]:21.30506463546414)[&rate=0.002032801756133373]:82.90407760750375,(11[&rate=0.0035637959788706835]:16.99524991980894,17[&rate=0.001089833807548402]:16.99524991980894)[&rate=0.0028772244235472175]:87.21389232315894)[&rate=0.002889486523124421]:54.070518416915576)[&rate=0.002163088609041578]:39.795250281677795,(10[&rate=0.001595883588593247]:55.01504143233733,16[&rate=0.00197808593483965]:55.01504143233733)[&rate=0.002613812281506434]:143.05986950922392)[&rate=0.005129425307480437]:6.394127642449405)[&rate=0.002896501989011732]:38.76682738482023,(12[&rate=0.0021968490811212172]:46.953545022029,14[&rate=0.0024645368452072217]:46.953545022029)[&rate=0.005443369069993796]:196.2823209468019)[&rate=0.00502883133459835]:117.77175211744722)[&rate=0.009333481045525088]:57.22005124374709,(((24[&rate=0.0035156848379421022]:14.672268483178778,25[&rate=0.0014061682619705396]:14.672268483178778)[&rate=0.0030181698104330555]:188.1952834282895,41[&rate=0.004916555099481507]:202.8675519114683)[&rate=0.002160168181082538]:177.52265896179438,38[&rate=0.002144748135303234]:380.3902108732627)[&rate=0.005584591918111965]:37.83745845676253)[&rate=0.00888561847717655]:60.03052680060938)[&rate=1.0]:0.0;
tree STATE_1671000 = ((((((1[&rate=0.002674633351206516]:3.2424954771439194,2[&rate=0.0022104234817212592]:3.2424954771439194)[&rate=0.001190962141332818]:29.94848708068841,(21[&rate=0.001633416941668403]:0.8029132400850396,22[&rate=0.002694602683533494]:0.8029132400850396)[&rate=7.788230946992199E-4]:32.38806931774729)[&rate=0.0017049638333734684]:168.36352338124863,(((32[&rate=0.0035719502695064805]:29.374069316876597,34[&rate=0.0017830491258592684]:29.374069316876597)[&rate=0.0035693106908492953]:26.995671351438904,33[&rate=0.003968907034084788]:56.3697406683155)[&rate=0.004064912340125542]:0.7203065350893354,35[&rate=0.0014663109707296368]:57.090047203404836)[&rate=0.0027154116009827788]:144.4644587356761)[&rate=0.0021690176604709024]:51.71757544968537,13[&rate=0.002397087401507314]:253.2720813887663)[&rate=0.0033152044838861677]:213.43797578061708,((((3[&rate=9.287362243493892E-4]:71.9079335788372,28[&rate=8.954368610985047E-4]:71.9079335788372)[&rate=0.0012343294751436921]:8.223101280845185,(6[&rate=0.00401797738560809]:45.649548146168556,(20[&rate=0.0012944357459394253]:31.26845557369144,((29[&rate=0.0022079905348526283]:7.546446909807312,39[&rate=0.0010765970391427887]:7.546446909807312)[&rate=0.0014448947220859517]:7.710773388985842,40[&rate=0.0019766100462638584]:15.257220298793154)[&rate=7.362795225147483E-4]:16.011235274898286)[&rate=0.0023537403401377066]:14.381092572477115)[&rate=8.026790819875146E-4]:34.48148671351383)[&rate=0.0022578461099714985]:272.12832580830525,((((7[&rate=0.0010797343695059401]:42.490537996888094,19[&rate=0.002329006319491199]:42.490537996888094)[&rate=0.002760405762568906]:160.90961161521423,(10[&rate=0.0016144850528333745]:47.676541827904224,16[&rate=0.0011388078290193934]:47.676541827904224)[&rate=0.00245980335435366]:155.7236077841981)[&rate=0.003866454761670001]:12.592210111783118,((8[&rate=0.0017143459704943773]:20.99639385396392,18[&rate=9.30833133330378E-4]:20.99639385396392)[&rate=0.0028848693137359274]:185.91746630701198,((9[&rate=0.001069652079975404]:22.359279074652388,15[&rate=0.0011840411010453924]:22.359279074652388)[&rate=0.005016763997761305]:42.07701933315974,(11[&rate=0.0036053352389595382]:17.83620666740085,17[&rate=7.584412984959654E-4]:17.83620666740085)[&rate=0.004015526434452995]:46.60009174041128)[&rate=0.001637823887246573]:142.47756175316377)[&rate=0.012802166541870563]:9.078499562909542)[&rate=0.001138509382603641]:42.61264701501568,(12[&rate=0.0022224553408231335]:49.823934385872285,14[&rate=0.004213086171772111]:49.823934385872285)[&rate=0.005423756411535651]:208.78107235302883)[&rate=0.0051852149909738495]:93.65435392908648)[&rate=0.009922019323648206]:64.20139291904479,(((24[&rate=0.003556663319242028]:17.23767948386415,25[&rate=0.0013892016181694708]:17.23767948386415)[&rate=0.003132157556684058]:189.90283080036227,41[&rate=0.005092961089719489]:207.14051028422642)[&rate=0.002336099184377664]:84.22469241729732,38[&rate=0.002145862422147498]:291.36520270152374)[&rate=0.00297890745848092]:125.09555088550866)[&rate=0.008232776124584914]:50.24930358235099)[&rate=0.002467875367838137]:12.806799548371146,(((((4[&rate=0.0014894353711558165]:56.649610391758344,((5[&rate=8.923697262296294E-4]:20.70667866168113,37[&rate=0.004304679319823106]:20.70667866168113)[&rate=0.0020033772810650516]:13.028298718170163,42[&rate=0.0015895491397721457]:33.734977379851294)[&rate=0.0036941756890665274]:22.91463301190705)[&rate=0.003958946692385025]:7.403691748796618,31[&rate=0.0017027746489465209]:64.05330214055496)[&rate=0.0022325352458126514]:14.215717294022753,36[&rate=8.950490169994311E-4]:78.26901943457771)[&rate=0.003087119721557089]:53.0652868997242,23[&rate=0.003152235705035585]:131.3343063343019)[&rate=0.0022760334756962847]:147.42328853014988,((26[&rate=0.0023260473505671143]:5.276498054638759,30[&rate=0.0027291543526070674]:5.276498054638759)[&rate=0.0051149332665826235]:65.75412962328193,27[&rate=0.0019411456041266491]:71.03062767792069)[&rate=0.0020552462247526403]:207.7269671865311)[&rate=0.0042372335239758765]:200.75926185330275)[&rate=1.0]:0.0;
tree STATE_1672000 = ((((((1[&rate=0.0025731642902781507]:3.6139147412084265,2[&rate=0.0026668442336748505]:3.6139147412084265)[&rate=0.0021507735319493534]:9.39676888345274,(21[&rate=0.0017024349565146482]:1.2264820438081596,22[&rate=0.0010145678641831643]:1.2264820438081596)[&rate=9.796636559054699E-4]:11.784201580853008)[&rate=0.0018134380470383835]:145.92197799828625,(((32[&rate=0.0038790151958015685]:21.416242654488645,34[&rate=0.0012279657368020253]:21.416242654488645)[&rate=0.004453605177304409]:22.75062354409977,33[&rate=0.004031117073046106]:44.166866198588416)[&rate=0.003620247083215018]:0.6002016203741292,35[&rate=0.001233187150380379]:44.767067818962545)[&rate=0.002843862695274419]:114.16559380398488)[&rate=0.004176465416055146]:71.60631961382526,13[&rate=0.0024983733681485033]:230.53898123677268)[&rate=0.003571046711547851]:230.98812801459044,((((3[&rate=9.374746643896855E-4]:53.539145916825966,28[&rate=9.038619888316908E-4]:53.539145916825966)[&rate=0.0010396720249873717]:25.784664975268136,(6[&rate=0.0036642885912106103]:57.640555550846734,(20[&rate=9.800380523332128E-4]:23.448494634388286,((29[&rate=0.0023012864470152465]:10.550462708163026,39[&rate=0.0011220873169374371]:10.550462708163026)[&rate=0.003567173784375376]:5.421887122590629,40[&rate=0.0023986678171937126]:15.972349830753656)[&rate=0.0011852776230011077]:7.4761448036346305)[&rate=0.0022502102673730645]:34.192060916458445)[&rate=0.0012295621357232744]:21.683255341247367)[&rate=0.0031975048715463155]:198.07970162974664,(((7[&rate=0.0011253572113190322]:44.33560565290089,19[&rate=0.0017409706139688366]:44.33560565290089)[&rate=0.002952723371606404]:145.35435690364696,(((8[&rate=0.0019504421167679232]:20.136922344042233,18[&rate=0.0010590255282059916]:20.136922344042233)[&rate=0.0029882309065571303]:142.5327259393397,((9[&rate=0.0011148489071006653]:23.40816143769465,15[&rate=0.0012340712949327197]:23.40816143769465)[&rate=0.005228741162467296]:42.96799202767133,(11[&rate=0.003255061610101316]:21.556185688893255,17[&rate=6.847555055551703E-4]:21.556185688893255)[&rate=0.0062595215412193]:44.81996777647272)[&rate=0.0026637558132875006]:96.29349481801597)[&rate=0.006170042399414029]:15.85672267660371,(10[&rate=0.0018803125545452908]:49.18621340600362,16[&rate=0.0011801426876647972]:49.18621340600362)[&rate=0.0024612078624091545]:129.34015755398204)[&rate=0.0010489445388999546]:11.163591596562185)[&rate=0.01084288277205577]:22.53445842032835,(12[&rate=0.002316362445491323]:51.19472696095681,14[&rate=0.0031220196126856368]:51.19472696095681)[&rate=0.005810486200851111]:161.02969401591938)[&rate=0.0033804009180706837]:65.17909154496456)[&rate=0.010015851408990112]:103.12536425466351,(((24[&rate=0.0030923658317020485]:16.405441096494183,25[&rate=0.001145170278276547]:16.405441096494183)[&rate=0.003311507555800358]:170.79834918226646,41[&rate=0.00530815786840759]:187.20379027876064)[&rate=0.005039055043647716]:57.025261398092056,38[&rate=0.0037340782494751394]:244.2290516768527)[&rate=0.004998088454446781]:136.29982509965157)[&rate=0.005797097902134012]:80.99823247485887)[&rate=0.0014147756384217255]:20.04960996077574,(((((4[&rate=0.001552369622623758]:48.70000414264973,((5[&rate=2.86881834826708E-4]:25.20822234121261,37[&rate=0.003858264587980219]:25.20822234121261)[&rate=0.0014031749461448108]:18.139029407709565,42[&rate=9.229242183337572E-4]:43.347251748922176)[&rate=0.007801105555406638]:5.352752393727556)[&rate=0.006148823575655362]:6.502918402132536,31[&rate=0.0028035176263950198]:55.20292254478227)[&rate=0.005505287580126142]:11.268915037485968,36[&rate=0.0023429524943298433]:66.47183758226824)[&rate=0.0032119025609119796]:67.04030444487078,23[&rate=0.00329986510734217]:133.51214202713902)[&rate=0.0023496230636068883]:118.53176213601145,((26[&rate=0.0024243316076230825]:3.3571927289652677,30[&rate=0.0028444713980110012]:3.3571927289652677)[&rate=0.006757346702043649]:69.1948321937114,27[&rate=0.0019347028896277007]:72.55202492267668)[&rate=0.0021805707812748002]:179.4918792404738)[&rate=0.002706261639627323]:229.5328150489884)[&rate=1.0]:0.0;
tree STATE_1673000 = ((((((1[&rate=0.0026084955163308138]:5.6155073891030245,2[&rate=0.004154377496411937]:5.6155073891030245)[&rate=0.0013888715524742249]:6.950934962325098,(21[&rate=8.842737859895902E-4]:1.481377455501946,22[&rate=0.0010284985434991446]:1.481377455501946)[&rate=0.0015365729971233456]:11.085064895926177)[&rate=0.001774370945744411]:156.37837962382662,(((32[&rate=0.0048119363882945815]:14.74285586844486,34[&rate=0.003456165656801852]:14.74285586844486)[&rate=0.0042014029310929665]:24.970785011973444,35[&rate=0.002560468558472338]:39.7136408804183)[&rate=0.001387904197726336]:2.2690549073476447,33[&rate=0.004080882684347325]:41.98269578776595)[&rate=0.0028829107866069435]:126.96212618748879)[&rate=0.0028416816506770474]:37.32998217573834,13[&rate=0.004270106718368736]:206.27480415099308)[&rate=0.0036976034966484795]:279.28665361446235,((((3[&rate=9.503468037268805E-4]:44.865217621458825,28[&rate=9.162726041760732E-4]:44.865217621458825)[&rate=0.0010539474008713693]:13.608542998977853,(6[&rate=0.0035348702182375962]:45.47904890959375,(20[&rate=9.934946147834656E-4]:34.75979494866301,((29[&rate=0.002332884612736043]:6.74140781387981,39[&rate=0.001847204392093715]:6.74140781387981)[&rate=0.0028343787207542747]:17.582060830472784,40[&rate=0.002060904267267823]:24.323468644352594)[&rate=0.0025242685890670387]:10.436326304310413)[&rate=0.0038456588685551207]:10.719253960930743)[&rate=0.0022424216523697455]:12.994711710842928)[&rate=0.0031547499539006318]:258.3400089305743,((((7[&rate=0.0010836217933547817]:41.65336883743545,19[&rate=0.0016764043273954413]:41.65336883743545)[&rate=0.003047332361261786]:141.87487359246165,(((9[&rate=0.0021309288852830715]:18.549098278155032,15[&rate=0.0012510158994962408]:18.549098278155032)[&rate=0.005300535193165734]:44.220674137925116,(11[&rate=0.003299755730901075]:21.589287362735472,17[&rate=6.941576458086124E-4]:21.589287362735472)[&rate=0.004040472854318797]:41.18048505334467)[&rate=0.0023994523214616132]:98.62219704524165,(10[&rate=0.0019061304738151373]:46.97569435665648,16[&rate=0.0011963468174321092]:46.97569435665648)[&rate=0.002884293847139153]:114.41627510466532)[&rate=0.0011575837378594135]:22.136272968575298)[&rate=0.00519501630959352]:13.596100286972899,(8[&rate=0.001977222960723564]:20.28527141049561,18[&rate=0.0010735666402811764]:20.28527141049561)[&rate=0.0030292612683016475]:176.83907130637436)[&rate=0.007018911133232157]:38.146209921599905,(12[&rate=0.0031903757818853695]:48.821112069620725,14[&rate=0.003164886980766587]:48.821112069620725)[&rate=0.005890267970796298]:186.44944056884918)[&rate=0.00316461838047341]:81.54321691254108)[&rate=0.0029449292487541572]:55.55340428945942,(((24[&rate=0.0039853738548879655]:20.70680792012071,25[&rate=9.384914156416779E-4]:20.70680792012071)[&rate=0.003428876562718328]:164.57549646606907,41[&rate=0.005365300274504979]:185.28230438618976)[&rate=0.004512059117636191]:70.81359163903454,38[&rate=0.003641543731331271]:256.0958960252243)[&rate=0.005830956781731609]:116.2712778152461)[&rate=0.005769760387737221]:113.19428392498503)[&rate=0.002160786260277789]:70.07380930046543,(((((4[&rate=0.002256089082953417]:44.147732790487794,((5[&rate=0.0019022128011954179]:22.462214863847528,37[&rate=0.0033350202688399487]:22.462214863847528)[&rate=0.0018488701347612612]:10.655799204203106,42[&rate=9.817029621935725E-4]:33.118014068050634)[&rate=0.005270254060316856]:11.02971872243716)[&rate=0.0036089516821065115]:5.840166687861242,31[&rate=0.0027792144528543034]:49.987899478349036)[&rate=0.003955894273699754]:5.798398087932348,36[&rate=0.0021666958086691366]:55.786297566281384)[&rate=0.002054390499446503]:87.22747365493936,23[&rate=0.0025611066444805714]:143.01377122122074)[&rate=0.002377559762753753]:124.63744121593561,((26[&rate=0.006124635928743758]:3.4256199151941837,30[&rate=0.0033999556084261242]:3.4256199151941837)[&rate=0.005156396683080506]:65.32709962932462,27[&rate=0.0019612676237165598]:68.75271954451881)[&rate=0.0021780469333135067]:198.89849289263753)[&rate=0.0015619860309161974]:287.9840546287645)[&rate=1.0]:0.0;
tree STATE_1674000 = ((((((1[&rate=0.005281566223113936]:4.641804463636344,2[&rate=0.0021509268193471345]:4.641804463636344)[&rate=0.0012353909219065165]:14.887322497623142,(21[&rate=8.85010629706543E-4]:1.464530565581328,22[&rate=6.930379034161082E-4]:1.464530565581328)[&rate=0.0013667702589999573]:18.06459639567816)[&rate=0.001944251908833973]:168.9443652563912,(((32[&rate=0.002738677009304002]:25.459564580387475,34[&rate=0.003219786602166639]:25.459564580387475)[&rate=0.005305804554433872]:16.20719330908594,33[&rate=0.0044049654761611195]:41.666757889473416)[&rate=0.0012345304670489912]:0.7264606706348147,35[&rate=0.0022775177498082525]:42.39321856010823)[&rate=0.002401914106792234]:146.08027365754245)[&rate=0.002218813420023059]:45.7530623517261,13[&rate=0.0038166548077164263]:234.2265545693768)[&rate=0.005591363587720136]:223.81387654679406,((((3[&rate=0.001722378217742443]:23.02762389227842,28[&rate=7.448624576342383E-4]:23.02762389227842)[&rate=9.99579175761372E-4]:34.66295776704853,(6[&rate=0.0031442407830651253]:53.927538614718706,(20[&rate=0.0014516373323798396]:23.974927324865956,((29[&rate=0.0020385597896710956]:6.498326318536108,39[&rate=0.0016494931660976364]:6.498326318536108)[&rate=0.0017057383007601855]:9.060462387837418,40[&rate=0.0018331590262363874]:15.558788706373527)[&rate=0.002167535581254058]:8.416138618492429)[&rate=0.0024201456612818186]:29.95261128985275)[&rate=0.0019946173909956336]:3.7630430446082457)[&rate=0.0028862200916897275]:234.50229192999547,((((7[&rate=0.0015084563173833785]:40.40718667955161,19[&rate=0.0015730444028370255]:40.40718667955161)[&rate=0.003871076102821764]:120.79678249382403,((9[&rate=0.0016489725626218598]:22.584863977184714,15[&rate=0.0014037466596417327]:22.584863977184714)[&rate=0.0023649111548630576]:59.66551364640054,(11[&rate=0.0034439530810740507]:19.48955947007513,17[&rate=0.0029315136522241715]:19.48955947007513)[&rate=0.0033445423244204903]:62.76081815351012)[&rate=0.002952723095560164]:78.95359154979039)[&rate=0.0023434208145805616]:21.84976583147835,((8[&rate=6.543484636534739E-4]:21.487092319489108,18[&rate=0.0011858634767651138]:21.487092319489108)[&rate=0.002694505380483936]:105.50135338771508,(10[&rate=0.001978817665287106]:47.648309150468855,16[&rate=6.280705230453279E-4]:47.648309150468855)[&rate=0.003655968766450065]:79.34013655673533)[&rate=6.523284513060794E-4]:56.0652892976498)[&rate=0.006243269278729437]:30.07018753604399,(12[&rate=0.0016596932327885637]:53.76344700695079,14[&rate=0.0023677569952051452]:53.76344700695079)[&rate=0.005367016292171014]:159.36047553394718)[&rate=0.0030350297298918716]:79.06895104842442)[&rate=0.0025273392779642497]:135.5779835149943,(((24[&rate=0.002277280917042741]:21.93360317532432,25[&rate=8.347811380436786E-4]:21.93360317532432)[&rate=0.0030499602143725635]:194.53661509033878,41[&rate=0.004772394711820552]:216.4702182656631)[&rate=0.005618985942337199]:77.29001111964578,38[&rate=0.0032036570887256925]:293.7602293853089)[&rate=0.005492822227176623]:134.0106277190078)[&rate=0.007828126390479724]:30.26957401185416)[&rate=0.001819679426485681]:224.43351274149376,(((((4[&rate=0.002006774468904513]:44.01241183471095,((5[&rate=0.0020513368019168363]:13.369736670994401,37[&rate=0.005867305251369658]:13.369736670994401)[&rate=0.001980496783010547]:16.24175834732271,42[&rate=0.001498727085596363]:29.61149501831711)[&rate=0.003552121663411881]:14.400916816393842)[&rate=0.001376317318559456]:8.267943715773903,31[&rate=0.002285748523883431]:52.280355550484856)[&rate=0.002116866250796945]:9.564748283329195,36[&rate=0.0018550038892419457]:61.84510383381405)[&rate=0.0017227579947246162]:87.51163890224677,23[&rate=0.0023177936010173434]:149.35674273606082)[&rate=0.002062740067347131]:135.8930556869612,((26[&rate=0.0011732867214651749]:3.901748474352188,30[&rate=0.0038668570995227035]:3.901748474352188)[&rate=0.004590472309023594]:56.50977910524042,27[&rate=0.0030465442378116315]:60.41152757959261)[&rate=0.001958457004999686]:224.8382708434294)[&rate=0.0013203805871333418]:397.2241454346426)[&rate=1.0]:0.0;
tree STATE_1675000 = ((((((1[&rate=0.0021425363155633897]:3.102294097389439,2[&rate=0.004062153625814555]:3.102294097389439)[&rate=0.0013065172485423185]:37.19415775979234,(21[&rate=9.46357061117753E-4]:0.7893524685561747,22[&rate=0.0056004337682113645]:0.7893524685561747)[&rate=7.518366007711978E-4]:39.507099388625605)[&rate=0.0015378826984626536]:177.74078742214235,(((32[&rate=0.0024203951438100833]:22.472517729025935,34[&rate=0.002845591440505124]:22.472517729025935)[&rate=0.004237506538327337]:20.47997653796786,35[&rate=0.0022497724336373722]:42.952494266993796)[&rate=0.004825360161835466]:2.4754872752314014,33[&rate=0.0030636659888938437]:45.4279815422252)[&rate=0.0025402017728922005]:172.60925773709891)[&rate=0.0023465592576387374]:56.845619988622445,13[&rate=0.004036394674425883]:274.88285926794657)[&rate=0.00437013751504785]:213.57028440168438,((((3[&rate=6.203960879639952E-4]:51.13664417453253,28[&rate=6.977885847753881E-4]:51.13664417453253)[&rate=0.0012972721934737441]:7.201054191590025,(6[&rate=0.0033252671229816225]:52.575948010495,((20[&rate=0.0013531429970567563]:27.67702318815211,(29[&rate=0.004259996921618304]:4.064785459451738,39[&rate=0.0015709255370809686]:4.064785459451738)[&rate=9.513411863863276E-4]:23.61223772870037)[&rate=0.002865731081558818]:0.018427436074016867,40[&rate=0.0019394647012881986]:27.695450624226126)[&rate=0.0016607118137631127]:24.88049738626887)[&rate=0.003619407617979182]:5.761750355627555)[&rate=0.003085136461506935]:265.25906246122184,(((((7[&rate=0.0018161447344698396]:40.6090882226418,19[&rate=0.0016636107717991435]:40.6090882226418)[&rate=0.004096606498595502]:102.38464916602798,(8[&rate=0.0029351005623414373]:21.735875830257903,18[&rate=0.002441884692027786]:21.735875830257903)[&rate=0.0028557367407734784]:121.25786155841189)[&rate=0.0015102410418852132]:27.87253812421082,((9[&rate=0.0017439104151060862]:22.541078994604334,15[&rate=7.040428608409163E-4]:22.541078994604334)[&rate=0.002761497748154545]:104.14580545555445,(11[&rate=0.0014393349767620974]:19.715214991827818,17[&rate=0.0031002924531647372]:19.715214991827818)[&rate=0.0017664393004179408]:106.97166945833096)[&rate=0.003437035241388354]:44.17939106272182)[&rate=0.002552812168926939]:3.0736062908679287,(10[&rate=0.0021555372605383586]:47.87513669282824,16[&rate=0.004089378128127004]:47.87513669282824)[&rate=0.003699390412412274]:126.06474511092028)[&rate=0.008457050679294299]:50.51362403008753,(12[&rate=0.0018199404322302452]:54.417353698902836,14[&rate=0.002596369379676561]:54.417353698902836)[&rate=0.005056109016180593]:170.03615213493322)[&rate=0.0030732834994889185]:99.14325499350832)[&rate=0.007294406238951124]:59.7771714691786,(((24[&rate=8.227412226581935E-4]:37.02074731141342,25[&rate=8.9400699704591E-4]:37.02074731141342)[&rate=0.004549624745909534]:157.2980763259306,41[&rate=0.0032251747990369737]:194.31882363734402)[&rate=0.006483092527178312]:53.96251225788916,38[&rate=0.0034618927491980797]:248.28133589523318)[&rate=0.002573882979108415]:135.0925964012898)[&rate=0.008278822493689542]:105.07921137310797)[&rate=0.0018268632250693774]:153.44049328794864,(((((4[&rate=0.0020510072165269805]:42.98331572305094,((5[&rate=0.003898907285657284]:9.87432315475151,42[&rate=0.004203886659935239]:9.87432315475151)[&rate=0.0012937997658702932]:14.430318895830942,37[&rate=0.004818214533964085]:24.30464205058245)[&rate=0.003756631313844469]:18.67867367246849)[&rate=0.003280588974044403]:5.006333983269258,31[&rate=0.003773163399668236]:47.9896497063202)[&rate=0.001358816088045664]:35.2289331064412,36[&rate=9.584594032549004E-4]:83.2185828127614)[&rate=0.0018219439654768102]:49.81540185175753,23[&rate=0.0024512381179048292]:133.03398466451893)[&rate=0.0021815001466008767]:137.35592449832768,((26[&rate=0.0021973261202252936]:8.396238013497017,30[&rate=0.0017381587156729955]:8.396238013497017)[&rate=0.004900489953532808]:82.78288665781743,27[&rate=0.0013332751854498103]:91.17912467131444)[&rate=0.002081641186934443]:179.21078449153217)[&rate=0.0014226547706510662]:371.503727794733)[&rate=1.0]:0.0;
tree STATE_1676000 = ((((((1[&rate=0.0023185830487722596]:3.32171425105051,2[&rate=0.0013109050533919695]:3.32171425105051)[&rate=0.0011287580800913902]:8.233977372444235,(21[&rate=0.005247377666652321]:0.1263970146101861,22[&rate=0.0040747894333537146]:0.1263970146101861)[&rate=0.0014308155336336134]:11.42929460888456)[&rate=0.0015545930306362107]:148.95031760953242,(((32[&rate=0.004583863214068123]:17.76210539922112,34[&rate=0.0010728088404586586]:17.76210539922112)[&rate=0.0026992493569665496]:35.44877137797631,35[&rate=0.002274218020711802]:53.21087677719743)[&rate=0.0016294416280327188]:16.146307046322292,33[&rate=0.0029519624234402193]:69.35718382351972)[&rate=0.002629978462071216]:91.14882540950744)[&rate=0.003203768077612168]:183.5947334231464,13[&rate=0.0015993335607090429]:344.10074265617357)[&rate=0.004487736370754544]:146.8064418543251,((((3[&rate=0.0010288672015872436]:60.54609841989898,28[&rate=0.0012853009534208703]:60.54609841989898)[&rate=0.002061237796744014]:6.713949234176923,(6[&rate=0.005003145270022311]:50.67202495998906,(((20[&rate=0.002513860576455543]:11.039634548976368,40[&rate=0.002043648685190546]:11.039634548976368)[&rate=0.0021846367995158184]:1.0244773192146877,39[&rate=0.0018996981843164102]:12.064111868191056)[&rate=0.0012146944388444977]:7.284474943805691,29[&rate=0.0023384383089211412]:19.348586811996746)[&rate=9.178203177175095E-4]:31.323438147992313)[&rate=0.0015671975211205807]:16.588022694086845)[&rate=0.0019252182788559286]:303.15933976076536,((((7[&rate=0.002043433663992656]:35.0031295002476,19[&rate=0.0018718102089793052]:35.0031295002476)[&rate=0.003980748400691902]:92.85219587888724,((9[&rate=0.0024904850046177313]:21.6953815605379,15[&rate=7.116928526873453E-4]:21.6953815605379)[&rate=0.004781277622652691]:79.25775656492243,(11[&rate=0.002741798469030885]:22.210835213439733,17[&rate=9.236186661050154E-4]:22.210835213439733)[&rate=0.0018725789170048336]:78.74230291202059)[&rate=0.006150720810210598]:26.902187253674512)[&rate=0.002158208689060754]:16.271450296937573,((8[&rate=0.0017140159292034199]:20.926879105924417,18[&rate=0.0025201348945230067]:20.926879105924417)[&rate=0.0027204240468524537]:97.02204849509974,(10[&rate=0.0012416871831622423]:50.28969462844774,16[&rate=0.0037709022118021097]:50.28969462844774)[&rate=0.003925895554287977]:67.6592329725764)[&rate=0.0015164599435284188]:26.17784807504826)[&rate=0.003214494414750186]:44.682529651636486,(12[&rate=0.0017328077265254516]:47.11367451451359,14[&rate=0.0024014035797865264]:47.11367451451359)[&rate=0.00874492264300564]:141.6956308131953)[&rate=0.004996722021235399]:181.61008208713235)[&rate=0.008795573000564381]:59.366092414053696,(((24[&rate=6.87275203165556E-4]:34.92815560162368,25[&rate=0.0027927235283480064]:34.92815560162368)[&rate=0.004675978582302047]:194.97860292828486,41[&rate=0.003260218916686202]:229.90675852990853)[&rate=0.006553536540950507]:41.281325491092446,38[&rate=0.0023132973413378015]:271.188084021001)[&rate=0.002601850287406762]:158.59739580789397)[&rate=0.008586094941702397]:61.12170468160372)[&rate=9.349945532347212E-4]:214.36610629014143,(((((4[&rate=0.002073293059196048]:39.70545981204404,((5[&rate=0.0029941673409682127]:19.711979282711777,42[&rate=0.0018277101603391293]:19.711979282711777)[&rate=0.0020646098119755686]:1.177691570329408,37[&rate=0.002968297760839239]:20.889670853041185)[&rate=0.001335672004546217]:18.815788959002855)[&rate=0.003445905514917435]:6.278560845227638,31[&rate=0.0038141618541171663]:45.98402065727168)[&rate=0.0014857833347061747]:25.049736846532916,36[&rate=9.924467017485975E-4]:71.0337575038046)[&rate=0.0028986705845508104]:79.06108339281431,23[&rate=0.002535927173775859]:150.0948408966189)[&rate=0.0022677364522466245]:124.03070017929741,((26[&rate=0.002622081306759656]:5.791276317722365,30[&rate=0.0022571910042643124]:5.791276317722365)[&rate=0.0055496183611999745]:64.41059862928226,27[&rate=0.0014939218376831336]:70.20187494700463)[&rate=0.0021033435361312133]:203.9236661289117)[&rate=0.0014671304905838963]:431.1477497247238)[&rate=1.0]:0.0;
tree STATE_1677000 = ((((((1[&rate=0.0020348438510886134]:15.090998290814056,2[&rate=0.001150481579112783]:15.090998290814056)[&rate=0.001524114246235461]:8.401946992481392,(21[&rate=0.0019863992525334935]:4.074235812780427,22[&rate=0.0025711669144705984]:4.074235812780427)[&rate=0.0014975705446978664]:19.418709470515022)[&rate=0.003999771684649432]:122.4724996331824,(((32[&rate=0.002449022309478719]:22.738569003625866,34[&rate=0.001950306367709564]:22.738569003625866)[&rate=0.002842650710207402]:40.18842391122797,33[&rate=0.00308968687471003]:62.92699291485384)[&rate=0.0020572591819899323]:5.427891363895839,35[&rate=0.002380322158922825]:68.35488427874968)[&rate=0.002707775584094751]:77.61056063772817)[&rate=0.0033887254667975568]:160.20919678451037,13[&rate=0.0016614273805708093]:306.1746417009882)[&rate=0.0035819689955145836]:163.29748412373345,((((3[&rate=0.001037921029294656]:57.9166264289517,(6[&rate=0.00644844833581832]:38.27666039618092,(((20[&rate=0.002631145290418015]:11.48818735331594,40[&rate=0.002138995560720257]:11.48818735331594)[&rate=0.004411341152020429]:0.1618026693561596,29[&rate=0.0031577275533660265]:11.6499900226721)[&rate=0.0012713662730528025]:1.5438678134839812,39[&rate=0.0017020747982659742]:13.19385783615608)[&rate=0.0013067390573691256]:25.08280256002484)[&rate=9.637736079518501E-4]:19.63996603277078)[&rate=0.002202474801666499]:9.143920337156601,28[&rate=0.0011253793047293567]:67.0605467661083)[&rate=0.002015039757925109]:289.54932152132466,(((((7[&rate=0.001449549377100202]:34.47020298163889,19[&rate=0.0019591399228895763]:34.47020298163889)[&rate=0.007860488944756213]:67.11639229265415,((9[&rate=0.002606679126173295]:19.75692963439668,15[&rate=0.0021292157552558343]:19.75692963439668)[&rate=0.005004349173875573]:55.29327923875192,(11[&rate=0.0017382919583736971]:21.872672790402486,17[&rate=0.0013446196398267602]:21.872672790402486)[&rate=0.001959944495155842]:53.177536082746116)[&rate=0.008562142699793652]:26.53638640114444)[&rate=0.0013858362439297287]:21.43840876322146,(10[&rate=0.0012996183697491235]:49.52402846479676,16[&rate=0.003946834477669951]:49.52402846479676)[&rate=0.005389849429604133]:73.50097557271775)[&rate=0.0012354066267444342]:79.98908314685788,(8[&rate=0.0017435945360489802]:21.20383562433577,18[&rate=0.0017509985597600904]:21.20383562433577)[&rate=0.002646488749515246]:181.81025156003662)[&rate=0.005865359288784965]:44.116764843083615,(12[&rate=0.0018136522492730289]:46.39636360842143,14[&rate=0.005441464260161713]:46.39636360842143)[&rate=0.0056845921813919445]:200.73448841903456)[&rate=0.00531135938023217]:109.47901625997696)[&rate=0.008533105154345156]:64.7387170635792,(((24[&rate=0.0014954761770369061]:25.106054280107802,25[&rate=0.002923018654205935]:25.106054280107802)[&rate=0.004894137383810917]:181.86256715515464,41[&rate=0.003412325141939837]:206.96862143526243)[&rate=0.008879234703581585]:46.52856949080348,38[&rate=0.0033283218086452406]:253.4971909260659)[&rate=0.00265250522972978]:167.85139442494625)[&rate=0.009289055650823053]:48.12354047370951)[&rate=9.96595992617409E-4]:169.4838425197848,(((((4[&rate=0.00171924037083009]:38.78496172433134,((5[&rate=0.0011041698963425678]:14.856290274870783,37[&rate=0.007361128829197412]:14.856290274870783)[&rate=0.00195808071065931]:4.7010134497681335,42[&rate=0.001858596788867262]:19.557303724638917)[&rate=0.0014464553325163774]:19.227657999692422)[&rate=0.0036643013736304035]:14.056810866820555,31[&rate=0.003228159433702837]:52.841772591151894)[&rate=0.0019423578568548668]:26.782972826665755,36[&rate=0.0010730101794718186]:79.62474541781765)[&rate=0.004695095281074133]:50.05413442061388,23[&rate=0.0026542414096533797]:129.67887983843153)[&rate=0.0024395425889504638]:88.6681561005847,((26[&rate=0.002744415082518714]:13.11901341391719,30[&rate=0.0023625007433060335]:13.11901341391719)[&rate=0.005678903599012656]:44.82391998756312,27[&rate=0.003015806260058756]:57.94293340148031)[&rate=0.0022586181131506672]:160.40410253753592)[&rate=0.0015132604400957908]:420.60893240549024)[&rate=1.0]:0.0;
tree STATE_1678000 = ((((((1[&rate=0.0020221026419609484]:11.004644801191267,2[&rate=0.00388887544047487]:11.004644801191267)[&rate=0.0019487498202375446]:4.493357218588439,(21[&rate=0.0019208337322525013]:2.6717097387121975,22[&rate=0.0020562938333270847]:2.6717097387121975)[&rate=0.0012962470702134585]:12.82629228106751)[&rate=0.0039997669656056676]:123.09558127445797,(((32[&rate=0.0023681868874476583]:22.868671022736294,34[&rate=0.0018859321732755307]:22.868671022736294)[&rate=0.002898421785331631]:34.582841936043245,33[&rate=0.0031956596102099594]:57.45151295877954)[&rate=4.6165846767899193E-4]:9.123459198535123,35[&rate=0.001193655691634416]:66.57497215731466)[&rate=0.00258788191813761]:72.01861113692301)[&rate=0.0029913674726896027]:115.64468673416133,13[&rate=0.0015449626549325684]:254.238270028399)[&rate=0.0037190015638598802]:231.38026615380548,((((3[&rate=0.0012071397747477413]:36.92131708074692,28[&rate=0.0020073973363457557]:36.92131708074692)[&rate=0.0015426219712496936]:12.812647104626144,(6[&rate=0.006208479750454604]:35.003010548339354,((20[&rate=0.0024808642262976813]:10.226408940085284,40[&rate=0.0022306853220034617]:10.226408940085284)[&rate=0.006220198520102425]:2.659801801070712,(29[&rate=0.0030534997403128318]:8.920475704315496,39[&rate=6.39709358844902E-4]:8.920475704315496)[&rate=0.004431722772528281]:3.965735036840499)[&rate=3.909908809641089E-4]:22.11679980718336)[&rate=9.399332085991444E-4]:14.730953637033707)[&rate=0.0019247788912108712]:320.9891464569738,(((((7[&rate=7.219760702719517E-4]:34.735748072864844,19[&rate=0.0018944741573423494]:34.735748072864844)[&rate=0.008856113002119033]:95.13585657370533,(10[&rate=0.003266497325072101]:53.28814121816637,16[&rate=0.003598432357533394]:53.28814121816637)[&rate=0.006590813097134525]:76.5834634284038)[&rate=0.0019804036915603194]:4.8972464324584735,((9[&rate=6.147698122981615E-4]:19.869971771588673,15[&rate=0.002058936259023754]:19.869971771588673)[&rate=0.0019229632936683667]:68.91404620457169,(11[&rate=0.0016809157705274353]:21.997820458794425,17[&rate=0.0013002374814299325]:21.997820458794425)[&rate=0.0018952521729135431]:66.78619751736593)[&rate=0.0028649470290985704]:45.98483310286829)[&rate=0.002308584632372128]:36.72136653419045,(8[&rate=0.0018351131797966105]:19.59287201978252,18[&rate=0.0018429058295296005]:19.59287201978252)[&rate=0.002265110375663766]:151.89734559343657)[&rate=0.005586877133883406]:53.944476830935855,(12[&rate=0.0017537886276064816]:46.97755560326831,14[&rate=0.005120200869131359]:46.97755560326831)[&rate=0.005373831244686711]:178.45713884088664)[&rate=0.005172200129386312]:145.2884161981919)[&rate=0.009091502189780706]:65.01509509580927,(((24[&rate=0.002255314868241876]:25.249702209457144,25[&rate=0.0016232551348402684]:25.249702209457144)[&rate=0.0047325955067250534]:173.18555636035737,41[&rate=0.004375335141591445]:198.43525856981452)[&rate=0.009314531432511238]:38.46897182558399,38[&rate=0.0024626482095719262]:236.9042303953985)[&rate=0.0025843026481480328]:198.8339753427576)[&rate=0.008281309870684568]:49.880330444048354)[&rate=8.919517957441642E-4]:130.4344062392246,(((((4[&rate=0.001662493022955391]:58.11292167294196,((5[&rate=6.637412356671203E-4]:10.929208377924649,37[&rate=0.009754871787233143]:10.929208377924649)[&rate=0.0013320677176853588]:25.08095900397323,42[&rate=0.0016271318886870072]:36.01016738189788)[&rate=0.001602590395373651]:22.10275429104408)[&rate=0.0035433529662435154]:6.967004857729243,31[&rate=0.0031216068599688464]:65.0799265306712)[&rate=0.0030944608227566027]:4.859456243664084,36[&rate=0.0010375930947170084]:69.93938277433529)[&rate=0.0057334756828210836]:52.30198526687332,23[&rate=0.0025173108416594054]:122.2413680412086)[&rate=0.0023679693115840872]:73.59660492208238,((26[&rate=0.002214467692870051]:4.887434829349651,30[&rate=0.0022845211577813564]:4.887434829349651)[&rate=0.005491458769570654]:53.5862251522803,27[&rate=0.001975523637614991]:58.47365998162995)[&rate=0.0026228998385561305]:137.36431298166104)[&rate=0.002618324271705418]:420.21496945813806)[&rate=1.0]:0.0;
tree STATE_1679000 = ((((((1[&rate=0.0019723792085080158]:13.390569282113233,2[&rate=0.0035608794990616525]:13.390569282113233)[&rate=0.0015276299686427912]:12.126289458320912,(21[&rate=0.005127063327062161]:0.6975441234876708,22[&rate=7.606011912005415E-4]:0.6975441234876708)[&rate=0.0012849628315318776]:24.819314616946475)[&rate=0.003840454047281249]:118.16207717937021,((32[&rate=0.002309953254466536]:17.278558377066393,34[&rate=0.0018395571668991622]:17.278558377066393)[&rate=0.002356879733266648]:42.00544870949717,(33[&rate=0.0033028405645005934]:52.93277528253934,35[&rate=0.0010969104137047321]:52.93277528253934)[&rate=0.0014298608158025141]:6.3512318040242235)[&rate=0.0033463323400675076]:84.3949288332408)[&rate=0.0030705405829020184]:73.89501079370439,13[&rate=0.0034382079043870596]:217.57394671350875)[&rate=0.00351192328765652]:247.30194117939033,(((((3[&rate=0.0013870979750040624]:28.38623660831665,28[&rate=0.0013159787553157218]:28.38623660831665)[&rate=0.003781008138205075]:20.503470495914428,6[&rate=0.004106245830735647]:48.88970710423108)[&rate=9.1682028377617E-4]:18.879200766932414,((20[&rate=0.0024198598614834166]:12.550877691654875,(29[&rate=0.017896032255775855]:0.8260501262241937,39[&rate=0.001429333959509782]:0.8260501262241937)[&rate=0.001847487234028904]:11.724827565430681)[&rate=0.00404674437318633]:0.868084836219353,40[&rate=0.005554588486312674]:13.418962527874228)[&rate=5.954355739691608E-4]:54.349945343289264)[&rate=0.002494267144107083]:251.29811249738168,(((((7[&rate=7.04222703880044E-4]:34.07869766575556,19[&rate=0.001331031351323664]:34.07869766575556)[&rate=0.009764139667744967]:32.84053301847211,(10[&rate=0.003885704454042855]:42.35054530975269,16[&rate=9.945735901988034E-4]:42.35054530975269)[&rate=0.008426720779610184]:24.56868537447498)[&rate=0.0015911773305129916]:81.51313658928837,(8[&rate=0.0015727333727458893]:24.136135039737383,18[&rate=7.06094181269577E-4]:24.136135039737383)[&rate=0.0033331805145625113]:124.29623223377865)[&rate=0.0019511933850154997]:28.68951145197616,((9[&rate=0.0012741078463691731]:28.36618958985018,15[&rate=0.0037942420443354222]:28.36618958985018)[&rate=0.001866488613861075]:84.39753220621728,(11[&rate=0.0016395821103455006]:21.888030637228756,17[&rate=0.0012682646871022454]:21.888030637228756)[&rate=0.0018393042368654866]:90.8756911588387)[&rate=0.00203997680900754]:64.35815692942474)[&rate=0.002780547539836997]:25.954347751270177,(12[&rate=0.0015806775466107423]:51.06166213151891,14[&rate=0.004614801590439299]:51.06166213151891)[&rate=0.007073225641614764]:152.01456434524346)[&rate=0.007849492856745691]:115.9907938917828)[&rate=0.008867942467964426]:73.6758897267407,(((24[&rate=0.001926881468422937]:28.68287614465558,25[&rate=0.0028469277894077978]:28.68287614465558)[&rate=0.004846001125018581]:148.87151102027295,41[&rate=0.005851401938225223]:177.55438716492853)[&rate=0.008861121362622345]:45.9094876171996,38[&rate=0.003970639296117771]:223.46387478212813)[&rate=0.0024300404961922284]:169.27903531315775)[&rate=0.011178081617633931]:72.1329777976132)[&rate=0.0011093108096966364]:107.2849504939503,(((((4[&rate=0.0019386945137612084]:54.7537225694203,((5[&rate=0.0020175905888336044]:6.309519487686856,37[&rate=0.011258825853900674]:6.309519487686856)[&rate=0.00160930269009608]:18.42329131024676,42[&rate=0.001517603355854848]:24.732810797933617)[&rate=0.0018758279771317289]:30.02091177148668)[&rate=0.0037213114776527612]:7.1371736452526235,31[&rate=0.0011912092678691985]:61.89089621467292)[&rate=0.005452349258988036]:9.34602140554857,36[&rate=0.001069849023973482]:71.23691762022149)[&rate=0.005432440039934924]:42.83439821729134,23[&rate=0.002916616964269735]:114.07131583751283)[&rate=0.0017868346453389667]:255.64506062735285,((26[&rate=0.0021600140095232394]:7.178012080017357,30[&rate=9.274148349097922E-4]:7.178012080017357)[&rate=0.005356423989919965]:52.19595127151861,27[&rate=0.0019269455802546655]:59.37396335153596)[&rate=9.461959611634795E-4]:310.3424131133297)[&rate=0.002385408055100278]:202.4444619219837)[&rate=1.0]:0.0;
tree STATE_1680000 = ((((((1[&rate=0.0021600628613062853]:2.59733078099986,2[&rate=0.003899718434635256]:2.59733078099986)[&rate=0.0028766117900215276]:10.512327573211175,(21[&rate=0.0056149340008150896]:1.5634099125829695,22[&rate=5.145296044639886E-4]:1.5634099125829695)[&rate=0.00140723471357749]:11.546248441628066)[&rate=0.0023931304983531554]:147.38090134560187,((32[&rate=0.0031133037812190326]:14.410271780472018,34[&rate=0.0024793143637871404]:14.410271780472018)[&rate=0.0023280989905884613]:48.23741139649051,(33[&rate=0.003777009696034009]:62.2957093104621,35[&rate=0.0027949518926843318]:62.2957093104621)[&rate=0.0014748767364890353]:0.3519738665004226)[&rate=0.003626725716759966]:97.84287652285039)[&rate=0.003774082854345499]:34.265606216937044,13[&rate=0.003765373905626432]:194.75616591674995)[&rate=0.0050818585094280925]:235.75725907211788,(((((3[&rate=0.001198095937499342]:32.50431865407301,28[&rate=0.0017037579849635326]:32.50431865407301)[&rate=0.0034660099420754068]:13.246092084777707,((20[&rate=0.0014561801847113795]:11.285369318266348,(29[&rate=0.019598946527976273]:1.4028619159300477,39[&rate=0.002521476273655753]:1.4028619159300477)[&rate=0.00203180669860737]:9.8825074023363)[&rate=0.004188788614582442]:1.5188574265959893,40[&rate=0.005912169945155345]:12.804226744862337)[&rate=5.339029889490498E-4]:32.946183993988384)[&rate=0.0022937102432191332]:6.509298656744605,6[&rate=0.004810457434845373]:52.25970939559532)[&rate=0.0040179665402382036]:200.53296877740684,((((7[&rate=7.712336969373376E-4]:34.9775986690349,19[&rate=0.0014576869279632142]:34.9775986690349)[&rate=0.0071871207328531765]:92.75294244638164,((8[&rate=0.0033246155189477745]:22.83723951329798,18[&rate=8.388218367916446E-4]:22.83723951329798)[&rate=0.0052254026587212465]:76.02148522380591,(10[&rate=0.002454161272871217]:43.46763458475212,16[&rate=0.0010892132028959994]:43.46763458475212)[&rate=0.008191469148212744]:55.39109015235178)[&rate=0.003069075071889006]:28.871816378312644)[&rate=0.0021333969577958553]:27.944439193134826,(12[&rate=0.001731088448613974]:40.99298931764668,14[&rate=0.0045647379648407335]:40.99298931764668)[&rate=0.009395218789132999]:114.6819909909047)[&rate=0.0036061468620670837]:29.185219011331384,((9[&rate=0.0010347831627745053]:20.393910914101365,15[&rate=0.004795329419323254]:20.393910914101365)[&rate=0.003388428768941397]:58.86621524226511,(11[&rate=0.0020341530696682117]:19.83075291842992,17[&rate=0.0015734768573909296]:19.83075291842992)[&rate=0.0019250259572002957]:59.42937323793656)[&rate=0.002286991036146487]:105.60007316351627)[&rate=0.008185612122858576]:67.93247885311942)[&rate=0.0018428261899913073]:126.8560728399629,(((24[&rate=0.0016730832858074213]:17.913345123694917,25[&rate=0.00247194618787697]:17.913345123694917)[&rate=0.004919224921557681]:150.9913954044787,41[&rate=0.0064081977536646455]:168.90474052817362)[&rate=0.007570980770365462]:31.173250525421707,38[&rate=0.005454274715991526]:200.07799105359533)[&rate=0.002628757691461929]:179.57075995936975)[&rate=0.013928101004853264]:50.86467397590275)[&rate=0.0039036660316411186]:56.82231350477531,(((((4[&rate=0.0021231728668249213]:42.843069963465,((5[&rate=0.004170443600748726]:6.172923801316268,37[&rate=0.008007258574206458]:6.172923801316268)[&rate=0.0030815994005183207]:9.62960573902917,42[&rate=0.0020420927798411007]:15.80252954034544)[&rate=0.0023351461389546197]:27.04054042311956)[&rate=0.001774699904508305]:18.13532855825109,31[&rate=0.0012185067407640725]:60.97839852171609)[&rate=0.0036217756677952156]:9.984759749237355,36[&rate=0.0018804661345816177]:70.96315827095344)[&rate=0.005949369130398118]:34.04066401538603,23[&rate=0.003194150474715538]:105.00382228633947)[&rate=0.0019367748144612118]:304.2796873690855,((26[&rate=0.0023655522334378068]:5.475061290527112,30[&rate=0.0010156638912395028]:5.475061290527112)[&rate=0.005589284110035484]:60.30054587045018,27[&rate=0.002022253373093006]:65.77560716097729)[&rate=4.809830485995969E-4]:343.50790249444765)[&rate=0.0025678759052616996]:78.05222883821818)[&rate=1.0]:0.0;
tree STATE_1681000 = ((((((1[&rate=8.240546402709963E-4]:8.91636806196573,2[&rate=0.0014877257182543914]:8.91636806196573)[&rate=0.0027693209243471258]:5.5791936488854486,(21[&rate=0.002798375631560798]:1.633510716979112,22[&rate=4.6624764286218133E-4]:1.633510716979112)[&rate=0.001692604902668188]:12.862050993872067)[&rate=0.0022015120931976433]:153.19062596952287,(((32[&rate=0.002750131940856558]:22.528195366613957,34[&rate=0.0022466627148390026]:22.528195366613957)[&rate=0.0023140388285661177]:34.37837614842354,35[&rate=0.001567139049378941]:56.9065715150375)[&rate=0.004740228801602428]:2.0695274448426986,33[&rate=0.0032234192968512093]:58.9760989598802)[&rate=0.0032864043236317552]:108.71008872049384)[&rate=0.0035072067702289016]:39.42320933612851,13[&rate=0.0034367289044473386]:207.10939701650256)[&rate=0.004567684556476057]:241.56968663342406,(((((3[&rate=0.004916198177591899]:13.322996637776983,28[&rate=0.0021820650709293388]:13.322996637776983)[&rate=0.0010782721439921061]:32.62012648727922,6[&rate=0.005057050230693363]:45.9431231250562)[&rate=0.0013784760876170046]:15.062854856641053,(20[&rate=0.0024098459733635142]:11.212713732544767,((29[&rate=0.004562794529911635]:2.2939245077800647,39[&rate=0.00265153213684729]:2.2939245077800647)[&rate=0.0018411478674082377]:5.773461490616042,40[&rate=0.002635850698195946]:8.067385998396107)[&rate=0.0037957248738516363]:3.14532773414866)[&rate=9.016019996748246E-4]:49.793264249152486)[&rate=0.0036330993601540323]:242.24555943686227,((((7[&rate=3.9407232008433797E-4]:38.50752843518373,19[&rate=9.314597440263892E-4]:38.50752843518373)[&rate=0.01261984966356349]:43.95137357942059,(8[&rate=0.0011049855663522042]:21.957640424351965,18[&rate=0.0012043364270963247]:21.957640424351965)[&rate=0.004818718828828086]:60.501261590252355)[&rate=0.002745005000191111]:34.52014865225334,(10[&rate=0.002223869916818246]:48.159487585711595,16[&rate=0.002206696126419406]:48.159487585711595)[&rate=0.0082297719945891]:68.81956308114607)[&rate=0.001075488971717538]:68.96855774417199,(((9[&rate=4.621821683072529E-4]:24.311661701180764,15[&rate=0.0017502033883838235]:24.311661701180764)[&rate=0.0025822062536570564]:78.67783923625136,(11[&rate=0.0030403076223176955]:21.68432239848068,17[&rate=0.001425826365464379]:21.68432239848068)[&rate=0.003062789805965453]:81.30517853895145)[&rate=0.002065842324766151]:75.9994905639704,(12[&rate=0.0015343202100299633]:46.364605695257644,14[&rate=0.004045876291620958]:46.364605695257644)[&rate=0.00877226028670306]:132.6243858061449)[&rate=0.00241579977564658]:6.958616909627125)[&rate=0.007191322892669608]:117.30392900752986)[&rate=0.0013454139921808496]:84.26497996086027,(((24[&rate=0.0015160860163380935]:19.554707631266254,25[&rate=0.002239985947126308]:19.554707631266254)[&rate=0.004457619162214197]:151.6168384908696,41[&rate=0.005806871114351944]:171.17154612213588)[&rate=0.010489464592679883]:10.26967461480973,38[&rate=0.005068620292598617]:181.4412207369456)[&rate=0.0023174491487564217]:206.07529664247417)[&rate=0.010062191550389425]:61.16256627050683)[&rate=0.0034220955290724703]:104.08126093537362,(((((4[&rate=0.0018004559461438352]:50.70480050863492,((5[&rate=0.0037791013027606117]:8.033128650703029,37[&rate=0.00904934973127357]:8.033128650703029)[&rate=0.0012461596833431066]:21.78590026359415,42[&rate=0.001921602406541237]:29.819028914297178)[&rate=0.001974552524928139]:20.88577159433774)[&rate=0.0037816464331931806]:8.189961953873002,36[&rate=0.001776128867280841]:58.89476246250792)[&rate=0.003620172360357671]:18.2723440121025,31[&rate=0.001163272790074524]:77.16710647461042)[&rate=0.004019814276685407]:43.53453012392731,23[&rate=0.0027859117450737825]:120.70163659853773)[&rate=0.0017728017572306595]:300.625623994747,((26[&rate=0.0020909970636069594]:5.739830585989898,30[&rate=0.0011163138130887164]:5.739830585989898)[&rate=0.0035230024076648805]:76.26309431864932,27[&rate=0.001851765490384757]:82.00292490463922)[&rate=4.3328662953208923E-4]:339.32433568864553)[&rate=0.004843634040498106]:131.4330839920155)[&rate=1.0]:0.0;
tree STATE_1682000 = ((((((1[&rate=0.0017976225854608133]:1.790173126481671,2[&rate=0.0044907026488757934]:1.790173126481671)[&rate=0.0040201787212882185]:4.432641917493484,(21[&rate=9.202212424917627E-4]:1.810285577826837,22[&rate=0.0018454768585090737]:1.810285577826837)[&rate=0.002343768781615856]:4.412529466148317)[&rate=0.0023099480661921174]:177.87873601332555,(((32[&rate=0.004856648719631401]:22.03372058665631,34[&rate=0.002166919270163464]:22.03372058665631)[&rate=0.004460349362287077]:27.818826567058178,35[&rate=0.0018437686228070208]:49.85254715371449)[&rate=0.0028761073567749617]:5.571559678225931,33[&rate=0.0033701171308128082]:55.42410683194042)[&rate=0.003572934328637548]:128.67744422536026)[&rate=0.0017082696815801806]:53.387801315001695,13[&rate=0.003786510448999028]:237.4893523723024)[&rate=0.004862887849235874]:234.04538593183077,(((((3[&rate=0.00275839816763197]:13.046879563599157,28[&rate=0.004245631552707038]:13.046879563599157)[&rate=0.0011174418334882641]:14.420875049309041,(20[&rate=0.002605379604801302]:10.980331949857447,((29[&rate=0.002921304509056691]:5.476483960368174,39[&rate=0.00245966952954952]:5.476483960368174)[&rate=0.004689588548892651]:1.2076264753178698,40[&rate=0.00477749795166476]:6.684110435686044)[&rate=0.004103707987559436]:4.296221514171403)[&rate=0.003351984310413615]:16.48742266305075)[&rate=0.0053702494222049035]:10.089940258610422,6[&rate=0.0034291151374243895]:37.55769487151862)[&rate=0.0021730083270161396]:294.37216995835706,((((7[&rate=0.0010543918477849922]:45.37327805904493,19[&rate=0.0010563385018081024]:45.37327805904493)[&rate=0.010284625376389652]:53.929829276339866,((8[&rate=0.0011946435124879072]:20.728565327234758,18[&rate=0.0013020556496396315]:20.728565327234758)[&rate=0.0022489516343640993]:65.72842156200419,(10[&rate=0.0024043135491030624]:55.428049919344154,16[&rate=0.0023857462864078976]:55.428049919344154)[&rate=0.009234288528441739]:31.028936969894794)[&rate=0.0032289299470811663]:12.846120446145846)[&rate=9.113214159515481E-4]:55.846990424440065,(12[&rate=0.0016588141427416674]:42.4230588539493,14[&rate=0.004374156560323027]:42.4230588539493)[&rate=0.010528579341479879]:112.72703890587556)[&rate=0.0035617326261136485]:30.98177084789114,((9[&rate=0.0010141148298022284]:20.74175028352675,15[&rate=3.4666769878054357E-4]:20.74175028352675)[&rate=0.002976164832426729]:58.00273184228974,(11[&rate=0.0025372144121637]:20.485622541141343,17[&rate=0.0015415171646363383]:20.485622541141343)[&rate=0.00331130295631748]:58.25885958467515)[&rate=0.002256434215704843]:107.38738648189951)[&rate=0.005556082994354481]:145.79799622215967)[&rate=0.0020481759752987803]:100.98675146847535,(((24[&rate=0.001639100436187921]:18.592682830328435,25[&rate=0.0024217372255990028]:18.592682830328435)[&rate=0.0048248626583771645]:124.57862166461814,41[&rate=0.006282470144928856]:143.17130449494658)[&rate=0.005043018824575624]:73.91095055253848,38[&rate=0.005479885470322134]:217.08225504748506)[&rate=0.002505485750629739]:215.83436125086595)[&rate=0.008196777001666709]:38.61812200578214)[&rate=9.86202678340361E-4]:47.77094829374562,(((((4[&rate=0.0019465439921370535]:52.02832997454992,((5[&rate=0.0021770405523257714]:17.434759427781476,42[&rate=0.005241168705315209]:17.434759427781476)[&rate=0.001027817368700526]:10.28151780108028,37[&rate=0.003730973906296163]:27.716277228861756)[&rate=0.0021347666755325762]:24.312052745688163)[&rate=0.003307343674911922]:17.621310543526718,36[&rate=0.0018620978241325069]:69.64964051807664)[&rate=0.0030980232006225404]:23.977698300227985,31[&rate=0.0012838900936815876]:93.62733881830462)[&rate=0.004086676728810608]:46.20292000624414,23[&rate=0.002928513094148669]:139.83025882454876)[&rate=0.0019411258790413214]:252.6752700879842,((26[&rate=0.002260659462642287]:9.34412549238324,30[&rate=0.0012068909271906287]:9.34412549238324)[&rate=0.003599165005328143]:75.33380128147145,27[&rate=0.0019090873010044482]:84.6779267738547)[&rate=4.7334965528491083E-4]:307.82760213867823)[&rate=0.005231069238489823]:126.80015768534582)[&rate=1.0]:0.0;
tree STATE_1683000 = ((((((1[&rate=0.0025126238593311187]:2.8592782932217657,2[&rate=0.005257827068189735]:2.8592782932217657)[&rate=6.897967898150294E-4]:16.73809610268677,(21[&rate=0.0015330176780747014]:0.3251943049107683,22[&rate=0.0032421425739289833]:0.3251943049107683)[&rate=8.530959011883207E-4]:19.27218009099777)[&rate=0.002350947960473256]:138.62676356670752,(((32[&rate=0.002754277964487008]:23.168655819491434,34[&rate=0.002155662429943944]:23.168655819491434)[&rate=0.005241054774185948]:20.453883571502864,35[&rate=0.0030575505282611094]:43.6225393909943)[&rate=0.0030368705310696758]:1.5385158301277784,33[&rate=0.0036177006067386027]:45.161055221122076)[&rate=0.0037726474110095914]:113.06308274149399)[&rate=0.0018037552887172502]:148.57108385161848,13[&rate=0.0019473243435712663]:306.79522181423454)[&rate=0.0028721224676718036]:197.2606171559703,(((((3[&rate=0.003228387526944594]:17.023451426571405,28[&rate=0.002039063063472506]:17.023451426571405)[&rate=0.0039679600646472584]:10.236362218729212,(20[&rate=0.0035973266745419176]:8.393411542435345,((29[&rate=0.003084594027899148]:3.174360922508517,39[&rate=0.0011376748835142025]:3.174360922508517)[&rate=0.0049517182431290125]:2.9841830017212456,40[&rate=0.00504454143866805]:6.158543924229763)[&rate=0.0024320132789831255]:2.234867618205582)[&rate=0.0038503192016803842]:18.866402102865273)[&rate=0.003326670346952098]:31.134496056460236,6[&rate=0.0036207892883917303]:58.394309701760854)[&rate=0.0023099627605286783]:289.83047863939504,((((7[&rate=0.0019430410806827703]:38.46473928212484,19[&rate=0.0010222253984724702]:38.46473928212484)[&rate=0.011862788887735263]:57.96545759611064,(10[&rate=9.08996094052376E-4]:59.41618997511404,16[&rate=0.0025191001912914057]:59.41618997511404)[&rate=0.011942493352414067]:37.01400690312144)[&rate=0.0033556069002896745]:28.042313593502683,(8[&rate=0.0033688816849451147]:20.583694632473346,18[&rate=0.0014604531986812195]:20.583694632473346)[&rate=0.0024618688786628836]:103.88881583926482)[&rate=0.0018545517672709645]:30.239940396782032,(((9[&rate=0.0010721998657049205]:20.5673272057814,15[&rate=3.665236413478642E-4]:20.5673272057814)[&rate=0.0025471160020956282]:96.54735109898161,(11[&rate=0.00243053299566556]:22.414942562795794,17[&rate=0.0013075840034713323]:22.414942562795794)[&rate=0.0027502283609927227]:94.6997357419672)[&rate=0.0033692914330234296]:19.912156979973645,(12[&rate=0.002451373439143735]:40.08433101036207,14[&rate=0.005978758725879369]:40.08433101036207)[&rate=0.008736403608999547]:96.94250427437458)[&rate=0.0052124286632350015]:17.685615583783544)[&rate=0.004156892385775692]:193.5123374726357)[&rate=0.009872894569703762]:65.14399929918886,(((24[&rate=0.0017307197525004263]:26.790323935491262,25[&rate=0.002557102883139855]:26.790323935491262)[&rate=0.005182472619881332]:116.92562042544033,41[&rate=0.008324244049286424]:143.7159443609316)[&rate=0.00526003326364758]:87.92861802776699,38[&rate=0.0028629492720097403]:231.64456238869857)[&rate=0.0025570329034972257]:181.72422525164617)[&rate=0.004617111558467588]:90.68705132986008)[&rate=6.814679450583735E-4]:114.1153545494052,(((((4[&rate=0.0019266021284112726]:51.74369143801849,(5[&rate=0.0013668333634192628]:30.274656344775817,(37[&rate=0.0037536744140467173]:19.11765131806773,42[&rate=0.003307739267713275]:19.11765131806773)[&rate=0.0023834343812447903]:11.157005026708088)[&rate=0.0022041338097316563]:21.46903509324267)[&rate=0.003179690056600361]:25.026304966692805,36[&rate=0.0011609654193404737]:76.76999640471129)[&rate=9.348519164113958E-4]:30.51726728713433,31[&rate=0.0016888473682453854]:107.28726369184562)[&rate=0.0039767396096357915]:31.788559171838642,23[&rate=0.0030897292348278363]:139.07582286368427)[&rate=0.002049221826328709]:268.7714500838295,((26[&rate=0.0015382116570086127]:16.82257526544925,30[&rate=0.0012743514192473575]:16.82257526544925)[&rate=0.005221592120534059]:55.69847716201859,27[&rate=0.002015797829195554]:72.52105242746784)[&rate=0.0010953218345450216]:335.3262205200459)[&rate=0.003588452731904043]:210.32392057209626)[&rate=1.0]:0.0;
tree STATE_1684000 = ((((((1[&rate=0.004220031696203895]:3.3424685052598355,2[&rate=0.0038586010494628324]:3.3424685052598355)[&rate=0.0011782390092424714]:21.55316763479522,(21[&rate=7.352594190404841E-4]:0.4961482809336805,22[&rate=0.0039503678597680135]:0.4961482809336805)[&rate=8.184292878982294E-4]:24.399487859121372)[&rate=0.0029851698624532423]:82.83628524002361,(((32[&rate=0.0034090318451849484]:23.18493659781472,34[&rate=0.0010182752500050235]:23.18493659781472)[&rate=0.004347207231002603]:21.758277499565033,33[&rate=0.004284635226996018]:44.94321409737975)[&rate=0.0029549483494076376]:0.9005357363741879,35[&rate=0.001987645437466813]:45.84374983375394)[&rate=0.004287241363312855]:61.88817154632472)[&rate=0.0018107218788337748]:135.67685911242023,13[&rate=0.002064377066665812]:243.4087804924989)[&rate=0.0035878623787782274]:197.8708097266992,(((((4[&rate=0.0018458160580213474]:48.30817801147807,((5[&rate=0.00144899305486095]:12.206181103158105,37[&rate=0.003979305964961702]:12.206181103158105)[&rate=0.0025267014674715364]:8.558563561676362,42[&rate=0.0035065658729733586]:20.764744664834467)[&rate=0.0019599312767574883]:27.543433346643603)[&rate=0.003194526653245074]:17.028643962915545,31[&rate=0.002383615656081982]:65.33682197439362)[&rate=0.006601616477603254]:8.043352699834927,36[&rate=0.0011349072020810974]:73.38017467422854)[&rate=0.003121758707571888]:47.5882273910929,23[&rate=0.003275451362605565]:120.96840206532144)[&rate=0.002112887679309126]:141.87611586653227,((26[&rate=0.001630672814669913]:18.2823316059468,30[&rate=7.390969329523221E-4]:18.2823316059468)[&rate=0.005233092470490519]:43.262640297460315,27[&rate=0.003449159491281769]:61.54497190340712)[&rate=0.0017831772126318064]:201.2995460284466)[&rate=0.0038542702323413175]:178.43507228734438)[&rate=0.0013308508119392875]:18.700721199308873,(((((3[&rate=0.005678888123712068]:5.446089325831283,28[&rate=0.0035868094886406412]:5.446089325831283)[&rate=0.001759955591913676]:23.16540680319404,(20[&rate=0.0037041007359752028]:8.634285798245834,((29[&rate=0.0072685728023524545]:4.584484204870863,39[&rate=0.001206059969722998]:4.584484204870863)[&rate=0.007718217101614733]:3.284757584429012,40[&rate=0.005347766381194304]:7.869241789299875)[&rate=0.00257820041922346]:0.7650440089459591)[&rate=0.0027133934460694155]:19.977210330779485)[&rate=0.003526634890215853]:24.675293439259647,6[&rate=0.001177421673378756]:53.286789568284966)[&rate=0.002448813503220572]:234.74923295662768,((((7[&rate=0.0018714867546004322]:37.107741902286044,19[&rate=9.845809810594091E-4]:37.107741902286044)[&rate=0.010965876282826182]:52.01637516380814,(10[&rate=0.0021799483134266797]:54.14297630014831,16[&rate=0.0026705220836495537]:54.14297630014831)[&rate=0.011152355221818667]:34.981140765945874)[&rate=0.002940088211305351]:32.279300351449436,((8[&rate=0.0011332945068592718]:22.185751796072296,18[&rate=0.0013292448427566406]:22.185751796072296)[&rate=0.0025024206071608468]:88.86131095762677,(12[&rate=0.002467678654758506]:39.062827062251436,14[&rate=0.003420593370152378]:39.062827062251436)[&rate=0.01026283184487205]:71.98423569144762)[&rate=0.005471174528529533]:10.356354663844556)[&rate=0.0014720681384389996]:2.29301865839723,((9[&rate=0.0012659240832480745]:22.39230025702461,15[&rate=0.0029426292329061427]:22.39230025702461)[&rate=0.00286080039391132]:59.8562981279018,(11[&rate=0.002576631156792659]:20.742211438628107,17[&rate=0.0017130864393359656]:20.742211438628107)[&rate=0.005129436825709239]:61.506386946298306)[&rate=0.006370038654022492]:41.44783769101444)[&rate=0.004406761173670409]:164.3395864489718)[&rate=0.005781369288036014]:60.10620530504042,(((24[&rate=0.002109708653361656]:17.37448632524085,25[&rate=0.003117051199249465]:17.37448632524085)[&rate=0.005508340770458859]:103.34114665139384,41[&rate=0.009066469296573204]:120.7156329766347)[&rate=0.004434233513848702]:92.8722191419861,38[&rate=0.003035039766064627]:213.5878521186208)[&rate=0.0027107349128131426]:134.55437571133228)[&rate=0.004967367082797444]:111.8380835885539)[&rate=1.0]:0.0;
tree STATE_1685000 = ((((((1[&rate=0.002369244511391076]:4.589718622014647,2[&rate=0.002166327178611305]:4.589718622014647)[&rate=0.003677849261260439]:10.32733062361363,(21[&rate=8.254039966761852E-4]:0.9806225890745787,22[&rate=0.004434692484523114]:0.9806225890745787)[&rate=9.187706919955108E-4]:13.9364266565537)[&rate=0.003351158885447118]:100.9039802444874,((32[&rate=0.00382698736927995]:22.68230916363189,34[&rate=0.0011431182509262217]:22.68230916363189)[&rate=0.004880185319532221]:19.115115149793848,(33[&rate=0.004780619662635958]:37.271344733444614,35[&rate=0.001440148622227413]:37.271344733444614)[&rate=0.0033172321420318527]:4.526079579981122)[&rate=0.004812867491873699]:74.02360517668994)[&rate=0.0020327207472008134]:145.12783683340814,13[&rate=0.0023174746726757674]:260.9488663235238)[&rate=0.0037152552125700664]:170.4288659007098,(((((3[&rate=0.006375133500643767]:4.182737088020787,28[&rate=0.011437819878492328]:4.182737088020787)[&rate=0.00215067545614927]:23.845741843647247,(20[&rate=0.00193710623617027]:19.759293600818932,((29[&rate=0.004907050094009579]:2.1521044897917996,39[&rate=0.0013539258300691132]:2.1521044897917996)[&rate=0.003540453596350476]:4.224071686771494,40[&rate=0.00992358870629199]:6.376176176563294)[&rate=8.912991643908342E-4]:13.383117424255637)[&rate=0.004561387889559825]:8.269185330849101)[&rate=0.003126636204480634]:27.879664676363205,6[&rate=0.001321776409540258]:55.90814360803124)[&rate=0.002749043943307278]:228.23415695641603,(((((7[&rate=0.0019141521593416231]:40.489001765914466,19[&rate=0.0018290622179515498]:40.489001765914466)[&rate=0.012980143281638863]:51.17066092664378,(10[&rate=0.002447215232955509]:54.64705555690009,16[&rate=0.0011195731173825028]:54.64705555690009)[&rate=0.014542671339056958]:37.01260713565815)[&rate=0.002095936385470386]:30.895846877246953,((9[&rate=0.0013601351258663125]:22.85439341132868,15[&rate=0.0017291164289474673]:22.85439341132868)[&rate=0.0034469229128893434]:57.58463510306711,(11[&rate=0.002892532349401894]:20.189718555520294,17[&rate=0.001923114967401493]:20.189718555520294)[&rate=0.003296397431471351]:60.24930995887549)[&rate=0.003266049095355613]:42.11648105540941)[&rate=0.0010728740643502338]:11.38088497836344,(8[&rate=0.001817030688382554]:21.66272714343428,18[&rate=0.0014922134655606875]:21.66272714343428)[&rate=0.0028769792585863125]:112.27366740473435)[&rate=0.00407448641985874]:2.387019025772105,(12[&rate=0.0029665147446488347]:36.31137286786997,14[&rate=0.0020554981984720697]:36.31137286786997)[&rate=0.00970263023634949]:100.01204070607076)[&rate=0.004947040719167877]:147.81888699050654)[&rate=0.006029667075982073]:91.63083534905024,(((24[&rate=0.0023683640212042796]:16.75324517382972,25[&rate=0.0034992091921275236]:16.75324517382972)[&rate=0.004603550468970572]:107.96766595715334,41[&rate=0.01048319227977569]:124.72091113098307)[&rate=0.004683195482924376]:79.85798845939084,38[&rate=0.0034071429594878296]:204.5788995903739)[&rate=0.0019264877469228115]:171.19423632312362)[&rate=0.007411357266659809]:55.6045963107361)[&rate=0.004448857777415962]:27.711037111683652,(((((4[&rate=0.002266951401736438]:34.06240513760554,((5[&rate=0.0019927660300492907]:14.470667999438238,37[&rate=0.00446717847118926]:14.470667999438238)[&rate=0.0026232534549223536]:2.789432125257221,42[&rate=0.0016509093262571306]:17.26010012469546)[&rate=0.0015434969465235098]:16.80230501291008)[&rate=0.0014778688089664125]:23.358606431853772,31[&rate=0.002716125880664801]:57.42101156945931)[&rate=0.005502422723880726]:16.938643522881506,36[&rate=0.0012619863817552829]:74.35965509234082)[&rate=0.0033912766952360874]:50.732578061080304,23[&rate=0.003608007424355204]:125.09223315342112)[&rate=0.002479860585322021]:132.65340512682135,((26[&rate=0.0018305972336352218]:12.727006058159098,30[&rate=8.29711999046648E-4]:12.727006058159098)[&rate=0.005698241584844216]:33.88332894742795,27[&rate=0.0037746299315200237]:46.61033500558705)[&rate=0.0020594749844216205]:211.13530327465543)[&rate=0.004163780110364462]:201.3431310556748)[&rate=1.0]:0.0;
tree STATE_1686000 = (((((1[&rate=0.0011550331001326966]:11.393346664384202,2[&rate=0.0020986930997290284]:11.393346664384202)[&rate=0.0074066650493307415]:4.934830091084498,(21[&rate=0.0014829918332774402]:2.951647047286313,22[&rate=0.0021048544162094803]:2.951647047286313)[&rate=0.0015693045605513166]:13.376529708182387)[&rate=0.0017713242159948406]:101.01811321109543,(((32[&rate=0.0039002250938472345]:17.17088719241021,34[&rate=0.0031046470769238222]:17.17088719241021)[&rate=0.00417374863266388]:26.5301816745116,35[&rate=0.0012014093064100222]:43.70106886692181)[&rate=0.0038295751434855693]:1.5689211751841796,33[&rate=0.004168816696391247]:45.26999004210599)[&rate=0.0054070497411234444]:72.07629992445814)[&rate=0.0023802702909843706]:153.59327682568284,13[&rate=0.0019999541132097896]:270.939566792247)[&rate=0.005249075012995861]:232.1986852901988,((((((3[&rate=0.00812544161054933]:3.831541423124311,28[&rate=0.0016198540978449275]:3.831541423124311)[&rate=0.0022155639210308777]:30.574372050079877,(20[&rate=5.096930781717377E-4]:25.80580141037492,((29[&rate=0.004352947329057566]:11.211211697119639,39[&rate=0.001201040892762871]:11.211211697119639)[&rate=0.002067676626701268]:7.852236681594645,40[&rate=0.0015667803322556705]:19.063448378714284)[&rate=0.003239755412742408]:6.742353031660635)[&rate=0.005744179181334244]:8.600112062829268)[&rate=0.0025496230766647353]:23.30645422722315,6[&rate=0.0023634685060614463]:57.712367700427336)[&rate=0.0023705444386911776]:267.58983292893936,(((7[&rate=0.0010041684901978848]:42.251095779177184,19[&rate=0.0017067267985997217]:42.251095779177184)[&rate=0.005316226689906551]:111.71166760077406,(12[&rate=0.004164201751322608]:38.948089640890004,14[&rate=0.001795659983147644]:38.948089640890004)[&rate=0.009023023797119627]:115.01467373906124)[&rate=0.001793678824875432]:15.04808226582864,(((8[&rate=0.0015873374628618548]:24.83421820926191,18[&rate=0.0017677400741655325]:24.83421820926191)[&rate=0.004143510109811055]:62.74799844594153,(10[&rate=0.001937584867975947]:65.66400270229336,16[&rate=0.0015569193372157876]:65.66400270229336)[&rate=0.013199632873173554]:21.91821395291008)[&rate=0.0022257947936958995]:38.0444809648249,((9[&rate=0.0013362977855538684]:23.296617755063313,15[&rate=0.0016988124275487786]:23.296617755063313)[&rate=0.002805929792806668]:80.73572668951984,(11[&rate=0.0025268835524360576]:23.14555655303734,17[&rate=0.0016800114894394394]:23.14555655303734)[&rate=0.0027840129808758022]:80.88678789154581)[&rate=0.006987168074265806]:21.594353175445193)[&rate=0.0011997887551839343]:43.38414802575154)[&rate=0.004176858895612911]:156.29135498358679)[&rate=0.003925071472961644]:89.8548819751831,(((24[&rate=0.0018935874859809954]:16.03547844338331,25[&rate=0.0024979331697829866]:16.03547844338331)[&rate=0.003924541572031366]:103.38207848278002,41[&rate=0.009157998234407749]:119.41755692616333)[&rate=0.004403934813612259]:120.18137569945499,38[&rate=0.003062858037794151]:239.59893262561832)[&rate=0.0016428872995809993]:175.55814997893145)[&rate=0.006140883308709797]:73.06574268176718,(((((4[&rate=0.00198038311046172]:52.66020864283568,((5[&rate=0.0017479885970985666]:12.380807841889872,37[&rate=0.006591105091523182]:12.380807841889872)[&rate=0.0014328093049368357]:13.044889182208784,42[&rate=0.0010453026489703147]:25.425697024098657)[&rate=0.0012027228005629428]:27.23451161873702)[&rate=0.00198348677848983]:13.200627565523483,31[&rate=0.002556036202325737]:65.86083620835916)[&rate=0.0035961839156890257]:13.315729332287901,36[&rate=0.0011419235422155064]:79.17656554064706)[&rate=0.0029123481371209885]:79.48182550484282,23[&rate=0.003184643490385604]:158.65839104548988)[&rate=0.0021497697262128353]:162.24841562448947,((26[&rate=0.0015153003859084515]:10.818097933447321,30[&rate=9.775682324778816E-4]:10.818097933447321)[&rate=0.004446437858663267]:48.49004680018986,27[&rate=0.0032177990522977303]:59.30814473363718)[&rate=0.0017974729814419644]:261.5986619363422)[&rate=0.003696054335166954]:167.3160186163376)[&rate=0.00363962337101939]:14.915426796128827)[&rate=1.0]:0.0;
tree STATE_1687000 = (((((1[&rate=0.0011517663788915724]:7.291067400633965,2[&rate=0.00345408424166301]:7.291067400633965)[&rate=0.00349793187449009]:2.7767572514796495,(21[&rate=0.004230893132554592]:0.32573404592558086,22[&rate=0.0019919562255342805]:0.32573404592558086)[&rate=0.002364487094081717]:9.742090606188034)[&rate=0.0016841499417043627]:166.7102499222958,((32[&rate=0.003084055973856434]:19.393128239538395,34[&rate=0.002454962248382211]:19.393128239538395)[&rate=0.0031961840148124676]:31.92309466729404,(33[&rate=0.005554685851529512]:31.22976778884845,35[&rate=0.0030794047720835004]:31.22976778884845)[&rate=0.002385763641356385]:20.086455117983988)[&rate=0.0036436743543139653]:125.46185166757697)[&rate=0.004053890651997503]:50.49131971277518,13[&rate=0.002668477561660235]:227.26939428718458)[&rate=0.004968892946319824]:230.13217140478628,((((((3[&rate=0.004303122885815468]:11.053366107659118,28[&rate=0.002366094753895166]:11.053366107659118)[&rate=0.0027842845358026485]:18.245682014960344,((20[&rate=0.003181345103367762]:18.59240301503617,40[&rate=0.0021122663850321635]:18.59240301503617)[&rate=0.0012431012788457303]:1.9605422616216295,(29[&rate=0.0026157526501721135]:9.748453949723467,39[&rate=0.00113662059705297]:9.748453949723467)[&rate=0.0015890966152914316]:10.80449132693433)[&rate=0.0054360783300601455]:8.746102845961666)[&rate=0.0016853648517785465]:8.087453951421349,6[&rate=0.006099770193396913]:37.38650207404081)[&rate=0.0022433954176578727]:259.8501381047983,((((7[&rate=9.503078502330908E-4]:39.303299660801244,19[&rate=8.971182709177652E-4]:39.303299660801244)[&rate=0.006568651459530337]:82.55675000714177,((8[&rate=0.001502197357002573]:23.597865799674288,18[&rate=0.0016729237036197384]:23.597865799674288)[&rate=0.0035561479768384746]:90.68118343352197,(10[&rate=0.001833658522993311]:60.01048865865535,16[&rate=0.0014734107700128567]:60.01048865865535)[&rate=0.005579707806131423]:54.2685605745409)[&rate=0.002750164747815745]:7.58100043474677)[&rate=0.0020170640252606016]:29.53413264209108,((9[&rate=0.0014225532206148892]:19.471576437563677,15[&rate=0.0018084674810456933]:19.471576437563677)[&rate=0.0025077636111786954]:77.53816460381367,(11[&rate=0.0011284680498689242]:26.739338784433727,17[&rate=0.0015899006220019673]:26.739338784433727)[&rate=0.003662236156684821]:70.27040225694363)[&rate=0.0028054764719654206]:54.384441268656744)[&rate=0.005423746913802795]:46.83864156418255,(12[&rate=0.0032778868865912516]:51.8542288302812,14[&rate=0.0018388263345806002]:51.8542288302812)[&rate=0.008232837836591837]:146.37859504393543)[&rate=0.0039423037128339606]:99.00381630462249)[&rate=0.004692657393336019]:84.75208663442379,(((24[&rate=0.0017920210314110688]:20.09571376754382,25[&rate=0.0023639513918656094]:20.09571376754382)[&rate=0.0037140407222080985]:151.3774066085693,41[&rate=0.008666790185031232]:171.47312037611312)[&rate=0.006168590577516501]:68.6734693561786,38[&rate=0.0028616587310365004]:240.14658973229172)[&rate=0.003326147576562668]:141.8421370809712)[&rate=0.0037650951189994284]:50.28203753998514,(((((4[&rate=0.002488326360250454]:41.29841384641031,((5[&rate=0.00141983333320424]:21.37987964182046,37[&rate=0.0075874985901788865]:21.37987964182046)[&rate=0.0038798271055190186]:6.304816085814462,42[&rate=0.0011238907076786759]:27.68469572763492)[&rate=0.003363874848290126]:13.613718118775392)[&rate=0.0028872964712378883]:13.780349633918917,31[&rate=0.002418937949383166]:55.07876348032923)[&rate=0.008111651294912824]:5.347575900943518,36[&rate=0.0011413801626659538]:60.42633938127275)[&rate=0.0033439044001299725]:69.09804692220285,23[&rate=0.0030138285942104687]:129.5243863034756)[&rate=0.0020963316003496323]:106.6484183937533,((26[&rate=0.0014340241366221425]:10.897242662299792,30[&rate=9.251343518860778E-4]:10.897242662299792)[&rate=0.0075563513812898185]:43.19302606472897,27[&rate=0.0030452057893819114]:54.09026872702876)[&rate=0.00172448688126754]:182.08253597020015)[&rate=0.0031688549181713545]:196.09795965601916)[&rate=0.0030323005234126166]:25.13080133872279)[&rate=1.0]:0.0;
tree STATE_1688000 = ((((((1[&rate=0.0029571342779410423]:3.127537254644279,2[&rate=0.004024424481173314]:3.127537254644279)[&rate=0.0023471995763042854]:5.985374621714664,(21[&rate=0.0011083224600856479]:2.108973078023402,22[&rate=0.0031728996467247244]:2.108973078023402)[&rate=0.0047800686992730415]:7.0039387983355414)[&rate=0.0016440190340137573]:157.44226732495855,((32[&rate=0.0034059903004118705]:20.00730874914866,34[&rate=0.0036253185946323956]:20.00730874914866)[&rate=0.002304277010260322]:48.69989314780712,(33[&rate=0.005203826156263907]:59.95890954935518,35[&rate=0.001534893756767527]:59.95890954935518)[&rate=0.003216219457660132]:8.748292347600604)[&rate=0.0035841868193301134]:97.8479773043617)[&rate=0.0038081238089032895]:32.9751668743925,13[&rate=0.002572020955094126]:199.53034607570999)[&rate=0.00476862218600339]:203.97732200487735,(((((4[&rate=0.002520701280593875]:36.46273264726532,((5[&rate=0.0013685110707774642]:13.141671047039672,37[&rate=0.007233108936565431]:13.141671047039672)[&rate=0.001507889898421799]:13.722708625317352,42[&rate=0.0010832657889170022]:26.864379672357025)[&rate=0.0028394457586530903]:9.598352974908295)[&rate=0.003826859852463844]:7.804430700780443,31[&rate=0.002331501371251098]:44.26716334804576)[&rate=0.0016308098193647937]:18.840100450712974,36[&rate=0.0016684611746238221]:63.10726379875874)[&rate=0.003600489847478591]:55.884884876503435,23[&rate=0.0029696846073578695]:118.99214867526217)[&rate=0.0020977120405489763]:72.61183795623327,((26[&rate=0.002405568849505783]:10.7595524604841,30[&rate=8.916938156515793E-4]:10.7595524604841)[&rate=0.0072832143593706275]:38.67127713251175,27[&rate=0.0029351317074380956]:49.43082959299585)[&rate=0.0017230840479816106]:142.1731570384996)[&rate=0.002928409414982528]:211.9036814490919)[&rate=0.004547591810364377]:59.86830494081062,(((((3[&rate=0.003431104160610725]:20.018705970304616,28[&rate=0.001988820571247534]:20.018705970304616)[&rate=0.0027987180311050777]:15.586204777259248,((20[&rate=0.0037910335080959374]:12.114550009906306,(29[&rate=0.004330975369569079]:6.189689853607704,39[&rate=0.0013204293219983957]:6.189689853607704)[&rate=0.0010514575804223376]:5.924860156298602)[&rate=9.998980068289406E-4]:8.579560183403569,40[&rate=0.0018017718052995807]:20.694110193309875)[&rate=0.004042169159806325]:14.910800554253989)[&rate=0.0019914773465030703]:5.0253007170718575,6[&rate=0.002365928179384881]:40.63021146463572)[&rate=0.003437639805183606]:323.7438725497549,(((((7[&rate=9.83935370957914E-4]:34.69891823728252,19[&rate=9.288636292627796E-4]:34.69891823728252)[&rate=0.009869071784732966]:50.004430905363996,(8[&rate=0.001447897908545575]:21.359656026332384,18[&rate=0.0028610816317275693]:21.359656026332384)[&rate=0.003359596832584525]:63.34369311631413)[&rate=0.0019441538556819057]:54.3848012587718,(10[&rate=0.0014950961751726277]:57.061242205064666,16[&rate=0.0013873238901731103]:57.061242205064666)[&rate=0.00461981426547584]:82.02690819635365)[&rate=0.0033094203291304638]:29.73544243727997,((9[&rate=0.0013548439990111263]:19.829297832386047,15[&rate=0.0015493051226327212]:19.829297832386047)[&rate=0.002595976335949673]:73.33589261741845,(11[&rate=0.0011474564077019816]:22.94226070400595,17[&rate=0.004571265515513415]:22.94226070400595)[&rate=0.0032965713127829383]:70.22292974579855)[&rate=0.0035698762203200487]:75.65840238889379)[&rate=0.0047686878218143585]:47.85608941319401,(12[&rate=0.0031594021554003284]:47.17881523084322,14[&rate=0.00304043767076248]:47.17881523084322)[&rate=0.007792517462229386]:169.5008670210491)[&rate=0.0038646229175325697]:147.69440176249833)[&rate=0.004444529836880746]:95.51852173825205,(((24[&rate=0.0021508284649839286]:22.11764621085299,25[&rate=0.0026846343298518836]:22.11764621085299)[&rate=0.002737863009579838]:121.46219345948674,41[&rate=0.008145974079660803]:143.57983967033974)[&rate=0.004992798092135639]:163.85105449751214,38[&rate=0.001934133975758466]:307.4308941678519)[&rate=0.0030944635363554947]:152.4617115847908)[&rate=0.0042046192031807254]:3.4833672687552735)[&rate=1.0]:0.0;
tree STATE_1689000 = (((((((1[&rate=0.003486115179373795]:2.5047144239116905,2[&rate=0.004456649933692506]:2.5047144239116905)[&rate=0.001107328574224402]:12.66735078914504,(21[&rate=0.0012273569156077196]:0.041070111354090624,22[&rate=0.005678021681488705]:0.041070111354090624)[&rate=0.003818291082762311]:15.13099510170264)[&rate=0.0027151607152683813]:130.03497109791772,(((32[&rate=0.004256677656241358]:25.910947870147307,34[&rate=0.003682590338160872]:25.910947870147307)[&rate=0.002360055775028243]:46.2133247568141,33[&rate=0.0040586718788374635]:72.12427262696141)[&rate=0.0017758041416376141]:3.289102733103263,35[&rate=0.0015411568599266786]:75.41337536006468)[&rate=0.004011173072650349]:69.79366095090977)[&rate=0.006241346462454228]:73.83244910558483,13[&rate=0.0027951514606504063]:219.03948541655927)[&rate=0.005486305832860667]:187.3167240321245,(((((4[&rate=0.0027914260157314696]:42.332331001451266,((5[&rate=9.7185661686093E-4]:11.339200102949608,37[&rate=0.00800994890417571]:11.339200102949608)[&rate=0.0016698381215291957]:8.216617604991985,42[&rate=0.003865739423747697]:19.555817707941593)[&rate=0.00314440383054166]:22.776513293509673)[&rate=0.004237866752698808]:8.875077063217397,31[&rate=0.002581905929736629]:51.20740806466866)[&rate=0.006868321287721348]:8.746978014189466,36[&rate=0.0018476548431045098]:59.95438607885813)[&rate=0.005215366671295808]:62.83171086278785,23[&rate=0.0031653653625572445]:122.78609694164598)[&rate=0.0024328723291226003]:62.79077707773706,((26[&rate=0.0026639282965728495]:8.72288987217004,30[&rate=9.874622329199458E-4]:8.72288987217004)[&rate=0.005498536361654863]:52.345241711265544,27[&rate=0.00296264180956613]:61.06813158343559)[&rate=0.003444882256519593]:124.50874243594745)[&rate=0.0032793558113595293]:220.77933542930074)[&rate=0.008051353419852128]:66.27743562685407,(((24[&rate=0.0029512475406621723]:16.052998479992624,25[&rate=0.0036837063444834436]:16.052998479992624)[&rate=0.002814184085765826]:164.5965293093375,41[&rate=0.008589774403974052]:180.64952778933014)[&rate=0.003917650618637907]:201.94723796924546,38[&rate=0.002169677893083195]:382.5967657585756)[&rate=0.0020770471783435034]:90.03687931696226)[&rate=0.0031926210792456284]:16.12196929434384,((((3[&rate=0.0037996066767046763]:16.77622256030988,28[&rate=0.0022024210191551236]:16.77622256030988)[&rate=0.0030993019216170974]:10.862223469283958,(20[&rate=0.002735475929050261]:20.96980731234209,((29[&rate=0.004796124559616073]:3.4147966062790593,39[&rate=0.0014622441737775365]:3.4147966062790593)[&rate=0.0023588595963811676]:11.416376497624677,40[&rate=0.0020687350970011328]:14.831173103903737)[&rate=0.0017886526688675592]:6.138634208438354)[&rate=0.004476300400780411]:6.668638717251746)[&rate=0.004395663969303899]:24.640507801432513,6[&rate=0.0026200301964253337]:52.27895383102635)[&rate=0.0021754828242625513]:296.95306227324147,(((((7[&rate=0.0010896105831091475]:47.14711570435589,19[&rate=0.0010286241054292887]:47.14711570435589)[&rate=0.007440071169065093]:93.30899813791652,(10[&rate=0.00342899809172503]:54.35280608955666,16[&rate=0.0015363232561948902]:54.35280608955666)[&rate=0.007020259094312699]:86.10330775271575)[&rate=0.0019626831721817365]:21.498361146848623,(8[&rate=0.0016034029584869858]:19.168606456589227,18[&rate=0.0020891595244892087]:19.168606456589227)[&rate=0.003679466739833384]:142.7858685325318)[&rate=0.003121490208088176]:4.741012227171524,((9[&rate=0.0015003550064557431]:17.710609612202312,15[&rate=0.0021242270116196434]:17.710609612202312)[&rate=0.002845450922659619]:65.22041567476205,(11[&rate=0.0012706938709491037]:20.676379365629483,17[&rate=0.0022482462825432615]:20.676379365629483)[&rate=0.003611946130059524]:62.254645921334884)[&rate=0.004483585846570258]:83.76446192932818)[&rate=0.0032545187756408884]:71.34747589640679,(12[&rate=0.0032330005219639445]:44.24371012765129,14[&rate=0.003366982386138276]:44.24371012765129)[&rate=0.007566566201390175]:193.79925298504804)[&rate=0.004229457958395328]:111.18905299156847)[&rate=0.0029190523243889364]:139.52359826561388)[&rate=1.0]:0.0;
tree STATE_1690000 = ((((((1[&rate=0.0024248621880575087]:2.3878043090786965,2[&rate=0.0017825372739665541]:2.3878043090786965)[&rate=0.0034464867540815814]:0.9147345903900161,(21[&rate=0.0021126110238083606]:0.08833160357167387,22[&rate=0.004645821899656047]:0.08833160357167387)[&rate=0.0031241691783933734]:3.214207295897039)[&rate=0.0022033441833653597]:195.07348696909435,((32[&rate=0.0028488027283531544]:32.08532008768255,34[&rate=0.0014015672198999722]:32.08532008768255)[&rate=0.0020468793276293656]:45.902945290986494,(33[&rate=0.0033208514789036304]:58.35718680862352,35[&rate=0.0012454049392332889]:58.35718680862352)[&rate=0.002631534930290781]:19.631078570045524)[&rate=0.003526503130631024]:120.38776048989402)[&rate=0.005292108854803909]:30.10345688639447,13[&rate=0.002287024706514674]:228.47948275495753)[&rate=0.004965350195983251]:199.49469124488394,(((((4[&rate=0.002283976505153085]:41.09422410443571,((5[&rate=7.951841341071413E-4]:15.531368407070454,37[&rate=0.006553831267617091]:15.531368407070454)[&rate=0.0023078082994890284]:2.1367902765576883,42[&rate=0.0036988652058860976]:17.668158683628143)[&rate=0.0020275967200048656]:23.426065420807568)[&rate=0.004317373490194779]:5.0392104646483915,31[&rate=0.002187638828904785]:46.1334345690841)[&rate=0.004407776534091096]:11.748258523208953,36[&rate=0.0015117722007090214]:57.881693092293055)[&rate=0.0021114636599145146]:84.99986725968162,23[&rate=0.0025899379302571925]:142.88156035197468)[&rate=0.0021696910748913527]:89.33169312099812,((26[&rate=0.006905273491458321]:2.625383275506494,30[&rate=0.002559639758164408]:2.625383275506494)[&rate=0.0015385719589022082]:89.63012255713977,27[&rate=0.0023990696847131484]:92.25550583264626)[&rate=0.0029715899065317964]:139.95774764032655)[&rate=0.0025353910186845675]:195.76092052686866)[&rate=0.002639736860783818]:41.18115393567075,(((((3[&rate=0.002232637006087071]:11.276613603478458,28[&rate=0.002081550160474845]:11.276613603478458)[&rate=0.0033762065915865645]:18.385292307196302,((20[&rate=0.0034786885778402064]:13.809684380083302,40[&rate=0.002135235545245057]:13.809684380083302)[&rate=0.0023920597709899357]:0.410665855582554,(29[&rate=0.0013888287025768142]:5.189596084702135,39[&rate=0.003304235006790014]:5.189596084702135)[&rate=0.0029208300663949452]:9.030754150963721)[&rate=0.004487253201946106]:15.441555675008905)[&rate=0.0035965822389090645]:24.89771838201345,6[&rate=0.002143738496806069]:54.55962429268821)[&rate=0.0017751930962713206]:306.47316220451125,((((7[&rate=8.915317680844336E-4]:49.37421734046248,19[&rate=8.416319386646062E-4]:49.37421734046248)[&rate=0.005737655214575788]:111.78985920473332,((9[&rate=9.960931007910758E-4]:23.01638005717635,15[&rate=0.001089507601077338]:23.01638005717635)[&rate=0.002746320463107448]:61.12092406836612,(11[&rate=0.0034087743610278563]:21.998667277115047,17[&rate=0.0010721089754200353]:21.998667277115047)[&rate=0.002955335392027268]:62.138636848427424)[&rate=0.0033067506595560775]:77.02677241965333)[&rate=0.001550666272244998]:6.325362206527615,((8[&rate=7.573539673569674E-4]:20.39446985120781,18[&rate=0.001709374076964885]:20.39446985120781)[&rate=0.003060172067251323]:104.39631283633304,(10[&rate=0.001807711150807894]:53.17821734462932,16[&rate=0.00235464750452365]:53.17821734462932)[&rate=0.005463811301891457]:71.61256534291154)[&rate=0.0022395858035134377]:42.69865606418256)[&rate=0.0024786761320876537]:50.68702825203542,(12[&rate=0.0027555581172881683]:44.65134144522901,14[&rate=0.0016261277536421957]:44.65134144522901)[&rate=0.007217565619531739]:173.52512555852982)[&rate=0.0034949983695175724]:142.85631949344065)[&rate=0.003485821347249319]:75.02462592609919,(((24[&rate=8.790269320074027E-4]:19.228166242205074,25[&rate=0.002677260854477585]:19.228166242205074)[&rate=0.002333198361101484]:166.36394730212464,41[&rate=0.007028251084176924]:185.59211354432972)[&rate=0.0031102414073235158]:224.23591723588703,38[&rate=0.0017473981812371274]:409.82803078021675)[&rate=0.007958381919926627]:26.229381643081922)[&rate=0.003936640176411743]:33.09791551221355)[&rate=1.0]:0.0;
tree STATE_1691000 = ((((((1[&rate=0.004009204868911502]:3.894126185368589,2[&rate=0.003591436774152687]:3.894126185368589)[&rate=0.00254583943815059]:3.3886346345307716,(21[&rate=0.0013612745938685713]:1.0055506978927,22[&rate=0.0018599052918626176]:1.0055506978927)[&rate=0.003514929215709538]:6.277210122006661)[&rate=0.0024789306851400977]:140.96198764892756,(((32[&rate=0.0015910733278803448]:24.753599235689315,34[&rate=0.0014327060978940763]:24.753599235689315)[&rate=0.002729247190800525]:37.753666147146845,35[&rate=0.001401175786693859]:62.50726538283616)[&rate=0.0017345422049828197]:8.638121229471516,33[&rate=0.003225935907845773]:71.14538661230768)[&rate=0.003967585676203979]:77.09936185651924)[&rate=0.0036184461592107457]:87.67062071129303,13[&rate=0.0022647067346181727]:235.91536918011994)[&rate=0.005828679407429074]:162.6730669080404,(((((4[&rate=0.0029686878607864766]:32.68478995097782,((5[&rate=0.0021771832657899166]:12.844499127427147,37[&rate=0.00737356131566232]:12.844499127427147)[&rate=0.0033397073976446207]:6.206790630560052,42[&rate=0.002872484552366647]:19.0512897579872)[&rate=0.0027480203033930077]:13.633500192990624)[&rate=0.0029570651558036625]:15.619071705351374,31[&rate=0.00243699656769413]:48.3038616563292)[&rate=0.0012225705426913295]:14.033450439146009,36[&rate=0.0015883462997535588]:62.337312095475205)[&rate=0.0025691252237140974]:83.49811591624206,23[&rate=0.0029991658583527403]:145.83542801171726)[&rate=0.004111904564224754]:57.85459290502021,((26[&rate=0.0077689606901134465]:2.5377704494542797,30[&rate=0.001508909930567906]:2.5377704494542797)[&rate=0.001731011100877196]:121.51567869279289,27[&rate=0.0026991368403294566]:124.05344914224717)[&rate=0.004725699467676037]:79.63657177449029)[&rate=0.003606846332047541]:194.89841517142287)[&rate=0.0031758568870103175]:80.57733560106476,(((((3[&rate=0.0025118873506951617]:19.080423080867288,28[&rate=0.0023419030965475085]:19.080423080867288)[&rate=0.0024026504643058456]:9.827431101156566,(20[&rate=0.002608766680181608]:20.702215757123188,((29[&rate=0.005194554130276251]:5.016411779274373,39[&rate=0.0029220462299942383]:5.016411779274373)[&rate=0.003272812711420206]:4.272757572486466,40[&rate=0.0024974997104774124]:9.289169351760838)[&rate=0.0027152576213328467]:11.41304640536235)[&rate=0.002815602612292948]:8.205638424900666)[&rate=0.0022442420936530476]:17.224373461416242,6[&rate=0.0024118697296707466]:46.132227643440096)[&rate=0.001997227973696143]:311.2511096592312,(((7[&rate=0.001078487069548891]:41.26979000223437,19[&rate=0.001018123184917033]:41.26979000223437)[&rate=0.0056877610059029755]:105.50663671234028,(((8[&rate=0.0010017894969912996]:16.76781650783819,18[&rate=0.002261073514576726]:16.76781650783819)[&rate=0.0032059309448164808]:105.0243719633926,(10[&rate=0.0020338132715429016]:51.4035835418437,16[&rate=0.0026491584910276187]:51.4035835418437)[&rate=0.005769157281193529]:70.38860492938709)[&rate=0.002277296727397518]:16.701903093639714,((9[&rate=0.00216382758894457]:22.248290262016063,15[&rate=0.0012257793605574545]:22.248290262016063)[&rate=0.00278578149061372]:65.52933151866947,(11[&rate=0.0020486059079539566]:21.264540025101304,17[&rate=0.0024812210543994]:21.264540025101304)[&rate=0.0030026387683791448]:66.51308175558424)[&rate=0.004867344146180401]:50.716469784184966)[&rate=0.0027887001809080054]:8.282335149704153)[&rate=0.001243514614608352]:68.01856397490448,(12[&rate=0.0017742989787926141]:48.731598813977385,14[&rate=0.006245956598358768]:48.731598813977385)[&rate=0.005843202100027431]:166.06339187550174)[&rate=0.007579475530673811]:142.58834661319216)[&rate=0.0037539990302431375]:62.190440186945125,(((24[&rate=0.001882169018567212]:29.78934307075447,25[&rate=0.0027487432120333576]:29.78934307075447)[&rate=0.0026543366818995145]:157.53961408397834,41[&rate=0.00790731988586482]:187.32895715473282)[&rate=0.0017621208866715201]:195.9941648119486,38[&rate=0.001994708045646454]:383.3231219666814)[&rate=0.01058192532820664]:36.250655522935006)[&rate=0.004179187543073121]:59.59199419960868)[&rate=1.0]:0.0;
tree STATE_1692000 = (((((((1[&rate=0.003859913230132045]:4.606570292630447,2[&rate=0.003457701657350379]:4.606570292630447)[&rate=0.004912309643827106]:3.1355570084983517,(21[&rate=0.0010998720832946758]:1.054801865986099,22[&rate=0.0028670208529929355]:1.054801865986099)[&rate=0.0013939425424201117]:6.687325435142699)[&rate=0.0023866222013940574]:158.99681363840517,((32[&rate=0.0015318261822850024]:29.840275107396856,34[&rate=0.0013793561075154145]:29.840275107396856)[&rate=0.003014332920491021]:35.999953272280955,(33[&rate=0.003504803629348058]:45.592365736775356,35[&rate=0.0013405611947155125]:45.592365736775356)[&rate=0.0018858858605828393]:20.247862642902454)[&rate=0.0036781319230572863]:100.89871255985615)[&rate=0.0030624627673849574]:69.41414831945193,13[&rate=0.002913856402244022]:236.1530892589859)[&rate=0.005611475941404121]:128.51875139285997,(((((4[&rate=0.002536784585716893]:34.73088522164569,((5[&rate=8.092892468624344E-4]:12.88822941095071,37[&rate=0.011301938274490757]:12.88822941095071)[&rate=0.003994715306513306]:7.751782807430974,42[&rate=0.0028446529495572376]:20.640012218381685)[&rate=0.0026886584578819065]:14.090873003264008)[&rate=0.002511299581457622]:10.459872343067886,31[&rate=0.002346249593398653]:45.19075756471358)[&rate=0.0013112695936612817]:35.37780441534731,36[&rate=0.0015835134127233734]:80.56856198006089)[&rate=0.0014391248965258281]:59.53764258143458,23[&rate=0.002953080369768629]:140.10620456149547)[&rate=0.005676095480027191]:91.65071816022228,((26[&rate=0.0074796662020088205]:1.5811059823587592,30[&rate=0.0014114283851227839]:1.5811059823587592)[&rate=0.0017315385598142498]:132.56917645743115,27[&rate=0.0026986976466619192]:134.15028243978992)[&rate=0.002059079110925983]:97.60664028192784)[&rate=0.005297649849504664]:132.9149179301281)[&rate=0.00875762689996842]:72.67472510566091,(((24[&rate=0.0025217369884935697]:9.678898919365778,25[&rate=0.008101098405830318]:9.678898919365778)[&rate=0.003658401444959372]:150.2482751222347,41[&rate=0.007612873287523207]:159.9271740416005)[&rate=0.0022900751132172666]:246.52796700914854,38[&rate=0.0018960897296714334]:406.45514105074903)[&rate=0.007260990335167148]:30.891424706757732)[&rate=0.0011885907722565343]:24.318410717407403,((((3[&rate=0.001926295105250715]:18.965971911875254,28[&rate=0.0017959390061363404]:18.965971911875254)[&rate=0.0033731824496849487]:15.679719043770607,((20[&rate=0.0012693139249832408]:22.24996235387385,40[&rate=0.0022823117673733745]:22.24996235387385)[&rate=0.002298534304626865]:0.28704197927666897,(29[&rate=0.009594185253153881]:2.723044432863843,39[&rate=0.0028132373552583138]:2.723044432863843)[&rate=0.001270008819549401]:19.813959900286676)[&rate=0.002353898142521747]:12.108686622495341)[&rate=0.0038518580868909277]:19.68423708048296,6[&rate=0.00222185658371463]:54.32992803612882)[&rate=0.0019219707654107106]:285.24757792222965,((((7[&rate=0.001105960428118037]:42.020416794207364,19[&rate=0.0010440588350537543]:42.020416794207364)[&rate=0.006764668081703588]:113.05904513239594,((9[&rate=0.002083252667960165]:23.65162054620006,15[&rate=0.0024279261787350814]:23.65162054620006)[&rate=0.0028173921718374737]:45.06084711245083,(11[&rate=0.0029688378632148206]:20.660427768567793,17[&rate=0.001197882023531086]:20.660427768567793)[&rate=0.004565802729758168]:48.0520398900831)[&rate=0.0038451436970213743]:86.3669942679524)[&rate=0.0020443553209179505]:6.0557658069481874,((8[&rate=9.644856422745651E-4]:26.406589413735798,18[&rate=0.00237438774920919]:26.406589413735798)[&rate=0.002041354415441314]:125.39020414978118,(10[&rate=0.001822632009371379]:59.591455070776895,16[&rate=0.0014841876699001107]:59.591455070776895)[&rate=0.0043773202769996486]:92.20533849274008)[&rate=0.0030903042978432374]:9.338434170034503)[&rate=0.004033655230470831]:77.25494423293858,(12[&rate=0.0011679539119934443]:52.68995736153429,14[&rate=0.00394525280391698]:52.68995736153429)[&rate=0.005625617503169947]:185.7002146049558)[&rate=0.007115801040279768]:101.1873339918684)[&rate=0.0038962181953544374]:122.0874705165557)[&rate=1.0]:0.0;
tree STATE_1693000 = (((((((1[&rate=0.004055500015352995]:3.4416438026121705,2[&rate=0.0047369730360379185]:3.4416438026121705)[&rate=0.0010977847771519518]:7.090148612005737,(21[&rate=0.0025545377507488008]:1.244597374193002,22[&rate=0.001711893329361521]:1.244597374193002)[&rate=0.0013605027437828203]:9.287195040424905)[&rate=0.0023293686465241797]:125.66354408337796,(((32[&rate=0.0021525171831254884]:30.631693384437412,34[&rate=0.0013462662282121025]:30.631693384437412)[&rate=0.0033199069597341564]:30.69804507568078,33[&rate=0.0037096388798085124]:61.32973846011819)[&rate=0.0018406446533510718]:3.4169331146353272,35[&rate=0.001383661951299341]:64.74667157475352)[&rate=0.005517092704175073]:71.44866492324235)[&rate=0.005684106481407971]:55.54098126894479,13[&rate=0.00403989887537492]:191.73631776694066)[&rate=0.005476860188008164]:144.26295017000035,(((((4[&rate=0.002956629491033917]:41.92841581950212,((5[&rate=8.538498868067451E-4]:14.321098842644428,42[&rate=0.005608615914639754]:14.321098842644428)[&rate=0.0015564108442456845]:2.012195532731912,37[&rate=0.004003254114881217]:16.33329437537634)[&rate=0.0020601642600581622]:25.59512144412578)[&rate=0.0010061994066417662]:11.834607786398955,31[&rate=0.0022899645518216437]:53.763023605901076)[&rate=0.0036477094781125364]:9.642309127339523,36[&rate=0.0015455259289860696]:63.4053327332406)[&rate=0.0032376663286861752]:84.70222321533974,23[&rate=0.0029153023342430345]:148.10755594858034)[&rate=0.005282463332300405]:95.03817518321782,((26[&rate=0.002255570131473105]:2.275750951761899,30[&rate=0.0011655132255251886]:2.275750951761899)[&rate=0.0016564252018169139]:135.69819308015914,27[&rate=0.0020679576285261587]:137.97394403192104)[&rate=0.0015698712702114492]:105.17178709987712)[&rate=0.007827192956098643]:92.85353680514285)[&rate=0.009338007944605915]:71.63811266344294,(((24[&rate=0.0018619331700046972]:13.272824744688196,25[&rate=0.005571565846658858]:13.272824744688196)[&rate=0.0036227573987471563]:185.03162177043635,41[&rate=0.007360605843487476]:198.30444651512454)[&rate=0.002285334303061904]:129.74318782558203,38[&rate=0.0018667187635007265]:328.04763434070657)[&rate=0.00659433473609825]:79.58974625967738)[&rate=0.0017444127966521645]:76.09692524195356,((((3[&rate=0.0024049350478703045]:12.190298269983074,28[&rate=0.00386163553573393]:12.190298269983074)[&rate=0.0015618118596887915]:29.812827012828222,(20[&rate=0.0012075205342850916]:24.52142114559812,((29[&rate=0.009364026826109014]:3.688295657725252,39[&rate=3.205515723041658E-4]:3.688295657725252)[&rate=0.0011969279795102598]:17.12240660740423,40[&rate=0.0021241282869358933]:20.810702265129482)[&rate=0.0067183167953677]:3.7107188804686366)[&rate=0.002818273574767999]:17.48170413721318)[&rate=0.003321832097678657]:26.035682631771834,6[&rate=0.0010822355104339928]:68.03880791458313)[&rate=0.0018644570273616805]:294.7908126281613,((((7[&rate=0.0011183998448381258]:45.26063168635053,19[&rate=9.526664878277307E-4]:45.26063168635053)[&rate=0.004464234787052184]:91.81622846838778,(((9[&rate=0.002033276756036105]:24.32379180179837,15[&rate=0.002369681767611685]:24.32379180179837)[&rate=0.002497674794648093]:37.02600597797011,(11[&rate=0.0019927786488317797]:21.279252089761872,17[&rate=0.0011691455925526863]:21.279252089761872)[&rate=0.004087699812083179]:40.07054569000661)[&rate=0.003937948902225225]:59.446458010661914,(10[&rate=0.003666932997741764]:58.74616467697582,16[&rate=0.00144858294781792]:58.74616467697582)[&rate=0.004335587925950009]:62.05009111345457)[&rate=0.0013237630329209357]:16.28060436430792)[&rate=0.0016058641545214278]:54.64316899531508,(8[&rate=9.413482426438565E-4]:21.124972769647563,18[&rate=0.003045656420777109]:21.124972769647563)[&rate=0.0019173725145784487]:170.59505638040582)[&rate=0.0040460807978425625]:44.24059021898387,(12[&rate=0.0010773786380751267]:56.553298966483055,14[&rate=0.0035552440430379256]:56.553298966483055)[&rate=0.005688052276055159]:179.4073204025542)[&rate=0.003820532442388103]:126.86900117370715)[&rate=0.003915195856576588]:120.9046852995931)[&rate=1.0]:0.0;
tree STATE_1694000 = (((((((1[&rate=0.00634872125305454]:1.7604897605808254,2[&rate=0.004525662883597401]:1.7604897605808254)[&rate=0.0034994880653970786]:5.767207124450059,(21[&rate=0.002653991575790681]:4.80972232839656,22[&rate=0.0012867399414156944]:4.80972232839656)[&rate=0.0024431759117814937]:2.7179745566343243)[&rate=0.003625742457487665]:93.06730213359705,(((32[&rate=0.00223631945508935]:26.11560930859792,34[&rate=0.0013986793608350794]:26.11560930859792)[&rate=0.0034394504847021935]:29.38358029763859,33[&rate=0.004146143075550154]:55.49918960623651)[&rate=0.0019123050354554233]:0.4001495834983828,35[&rate=0.001437530982430822]:55.899339189734896)[&rate=0.005497125423484573]:44.695659828893035)[&rate=0.004396784777894166]:71.12914331736451,13[&rate=0.004197181106111441]:171.72414233599244)[&rate=0.0031052227253846763]:168.8252083702116,(((((4[&rate=0.0033643910949410715]:36.02406134204611,((5[&rate=0.0013919924619990988]:11.708549559872866,37[&rate=0.006865191080580458]:11.708549559872866)[&rate=0.006492894651560125]:2.479501407851723,42[&rate=0.0024929543634442564]:14.188050967724589)[&rate=0.0025381933798674255]:21.83601037432152)[&rate=0.00602216291297376]:9.062358581102437,31[&rate=0.0023701525720965784]:45.08641992314855)[&rate=0.005044013491542654]:11.86899463598835,36[&rate=0.0016056966840645624]:56.9554145591369)[&rate=0.003363715865633811]:88.05195646462357,23[&rate=0.0030288015253233007]:145.00737102376047)[&rate=0.005200246415385649]:86.44494193426658,((26[&rate=0.00506595016850896]:3.114174470014178,30[&rate=0.003915074790618738]:3.114174470014178)[&rate=0.003135599437639128]:93.84955802203187,27[&rate=0.002118180391085457]:96.96373249204605)[&rate=8.732906375059016E-4]:134.488580465981)[&rate=0.009334931478580553]:109.097037748177)[&rate=0.008347286720041395]:46.05870996869663,((((3[&rate=0.0030922775726602097]:10.109389482716129,28[&rate=0.0017774274114922832]:10.109389482716129)[&rate=0.0018807111426914097]:29.78478656415785,(20[&rate=0.0031103872834897807]:17.632695416171572,((29[&rate=0.009728589176138225]:3.041305455954363,39[&rate=7.646238453712041E-4]:3.041305455954363)[&rate=0.001015851258118359]:12.030678944978469,40[&rate=0.00305367911320895]:15.071984400932832)[&rate=0.003064623911652575]:2.5607110152387396)[&rate=0.0020805110423319177]:22.26148063070241)[&rate=0.003557699169853711]:25.591900116395465,6[&rate=0.0014491544896102473]:65.48607616326944)[&rate=0.003186453623235163]:263.9558675391071,(((((7[&rate=0.0018213264101965513]:35.26776662261622,19[&rate=0.0020302777918935863]:35.26776662261622)[&rate=0.004544214329807096]:104.29005005219318,((9[&rate=0.0011172887895878442]:20.640662389174704,15[&rate=0.0024619387388981353]:20.640662389174704)[&rate=0.00249609510593494]:56.431027486216735,(11[&rate=0.0020703619450778486]:25.058458652215304,17[&rate=0.002485627345671655]:25.058458652215304)[&rate=0.0040732917369541806]:52.013231223176135)[&rate=0.004404537527917854]:62.48612679941796)[&rate=0.0034224483740821227]:31.494915228908553,(8[&rate=0.0010710649444826005]:21.3454072866852,18[&rate=0.0034653443619024954]:21.3454072866852)[&rate=0.0023898696491541907]:149.70732461703275)[&rate=8.464762568266974E-4]:17.67743418963019,(10[&rate=0.0023545808734299397]:52.00035338950867,16[&rate=5.74386252020167E-4]:52.00035338950867)[&rate=0.004190675265152439]:136.72981270383949)[&rate=0.0038747663669824717]:48.762048364111024,(12[&rate=0.0027323855564114186]:48.70698091376418,14[&rate=0.003786865609710036]:48.70698091376418)[&rate=0.005868003346699215]:188.785233543695)[&rate=0.007443826632773763]:91.94972924491736)[&rate=0.005112619442790776]:57.16611697252415)[&rate=0.0021868102689753988]:87.06518940773748,(((24[&rate=0.0024139427234873014]:28.67584667061851,25[&rate=0.0016630589881285642]:28.67584667061851)[&rate=0.0038517691852275803]:126.07931924597656,41[&rate=0.007647170567592987]:154.75516591659508)[&rate=0.0023743074403241356]:226.27923728416036,38[&rate=0.0019393942685909044]:381.03440320075543)[&rate=0.005046328422126939]:92.63884688188273)[&rate=1.0]:0.0;
tree STATE_1695000 = ((((((1[&rate=0.004457994263659792]:1.3205650020762756,2[&rate=0.004097452648846285]:1.3205650020762756)[&rate=0.003168372680858923]:7.028608440868593,(21[&rate=0.002402875576891212]:2.0486258948233584,22[&rate=0.0011649908791127436]:2.0486258948233584)[&rate=0.002212006918944224]:6.300547548121511)[&rate=0.003282681105194948]:99.94362959468849,((32[&rate=0.002129191239464556]:30.47853909690349,34[&rate=0.001331677294642572]:30.47853909690349)[&rate=0.0029656777779975625]:33.714314418816144,(33[&rate=0.003753842335225947]:59.381196705088676,35[&rate=0.0011354352773612511]:59.381196705088676)[&rate=0.0030274121933819877]:4.811656810630957)[&rate=0.004511836324487592]:44.09994952191373)[&rate=0.003980768762049076]:83.86978357619118,13[&rate=0.003800051237412009]:192.16258661382454)[&rate=0.0031142137306539785]:202.1842891913916,(((((4[&rate=0.0021011712021037823]:40.39375575495719,((5[&rate=0.0013789552168968946]:10.512969458436473,37[&rate=0.0068008924717629544]:10.512969458436473)[&rate=0.0036815115763682124]:8.480587430136492,42[&rate=0.0022570754213641223]:18.993556888572964)[&rate=0.0016494341900193897]:21.400198866384226)[&rate=0.004075244326295462]:12.059668121657666,31[&rate=0.0021458929187821705]:52.453423876614856)[&rate=0.0025338649271148873]:5.935539841372474,36[&rate=0.0014537684976955794]:58.38896371798733)[&rate=0.0017593950090891743]:162.45194572807708,23[&rate=0.0015170728771327045]:220.84090944606442)[&rate=0.0048443755810640456]:92.14536520935474,((26[&rate=0.0073724147220760134]:3.3861023632199165,30[&rate=0.0021007249837333743]:3.3861023632199165)[&rate=0.002873199296167171]:112.29192285575694,27[&rate=0.001939904281428748]:115.67802521897686)[&rate=0.002171539916205833]:197.30824943644228)[&rate=0.00692158045944615]:81.36060114979699)[&rate=0.0027974516038868215]:109.27160044696825,(((((3[&rate=0.0022420784048702096]:21.708246150900376,28[&rate=0.0014677719875337276]:21.708246150900376)[&rate=0.001298942061237317]:34.59297983760915,(20[&rate=0.0012543707820051675]:23.175702348774873,((29[&rate=0.00880808723817684]:2.878127236432176,39[&rate=0.0017234173055264077]:2.878127236432176)[&rate=9.197332049404115E-4]:17.458962627756463,40[&rate=0.0027647453849232997]:20.33708986418864)[&rate=0.0027746546058545485]:2.838612484586232)[&rate=0.0023456858815269553]:33.12552363973465)[&rate=0.005095173299882413]:12.062205771716002,6[&rate=0.0014666701525875704]:68.36343176022552)[&rate=0.0028086488461107778]:251.53932071895144,((((7[&rate=0.0015338880562088492]:42.519433462599494,19[&rate=0.0017098631186243942]:42.519433462599494)[&rate=0.0023464445187888535]:182.9846086573394,((8[&rate=9.697226697469233E-4]:23.887392677797344,18[&rate=0.0015241851127170162]:23.887392677797344)[&rate=0.00210403517155878]:128.42560387563228,((9[&rate=0.0010115728962082873]:23.094896641634165,15[&rate=0.0027228036305353407]:23.094896641634165)[&rate=0.0033568977983203904]:62.43744124338238,(11[&rate=0.0020432625425044777]:25.73492977448582,17[&rate=0.002505665288751037]:25.73492977448582)[&rate=0.003982648509428689]:59.797408110530725)[&rate=0.003627523838832606]:66.78065866841308)[&rate=0.002591300108407441]:73.19104556650927)[&rate=0.0010582643859144336]:5.83001877090453,(10[&rate=0.002131794586761042]:46.96294844930314,16[&rate=5.200388385822797E-4]:46.96294844930314)[&rate=0.0024288348432143494]:184.37111244154028)[&rate=0.001987343451120048]:41.15987974886923,(12[&rate=9.187157164753896E-4]:55.71744805011974,14[&rate=0.003428559069118597]:55.71744805011974)[&rate=0.00541906459325422]:216.77649258959292)[&rate=0.006522837269853205]:47.408811839464306)[&rate=0.004863852811719667]:131.7809011606339,(((24[&rate=0.00278762742830617]:14.087746580585009,25[&rate=0.0025197636609684123]:14.087746580585009)[&rate=0.0033299725606289266]:199.3105265010808,41[&rate=0.006758291241587104]:213.39827308166582)[&rate=0.0034642013488265736]:128.91046842149342,38[&rate=0.0017434448845862606]:342.30874150315924)[&rate=0.004615128005658036]:109.37491213665163)[&rate=0.0026044240321472854]:51.93482261237352)[&rate=1.0]:0.0;
tree STATE_1696000 = ((((((1[&rate=0.0030383703689588894]:2.800782139787332,2[&rate=0.0037048101939954094]:2.800782139787332)[&rate=0.0021547272131458403]:5.750361014121832,(21[&rate=0.0016494544339972993]:3.057453668058881,22[&rate=0.0012477630450937768]:3.057453668058881)[&rate=0.002369169182724971]:5.493689485850283)[&rate=0.003450998035719464]:103.01571626816144,(((32[&rate=0.0056250692815044455]:13.38761396935875,34[&rate=0.002580378243817515]:13.38761396935875)[&rate=0.002894173550092266]:33.14837942373653,33[&rate=0.004020551428325941]:46.53599339309528)[&rate=0.0032425086967401524]:6.959609043323063,35[&rate=0.0012298738979955972]:53.495602436418345)[&rate=0.0048389242766400465]:58.07125698565226)[&rate=0.0026309873481972696]:115.90174949424501,13[&rate=0.0040859657054580206]:227.46860891631562)[&rate=0.003323153880707862]:122.42941030174765,(((((4[&rate=0.003277551068783557]:34.3296697369146,((5[&rate=0.001633766789706786]:7.466895285010946,37[&rate=0.00728409333642275]:7.466895285010946)[&rate=0.00394308159612003]:6.529372230994127,42[&rate=0.0024174397853762206]:13.996267516005073)[&rate=0.0018644489500202672]:20.33340222090953)[&rate=0.005280609706548158]:6.011343470775778,31[&rate=0.002466365695228196]:40.34101320769038)[&rate=0.002599605978371619]:12.092901168948728,36[&rate=0.001557058205389002]:52.43391437663911)[&rate=0.0018500287448159488]:166.53259456538586,23[&rate=0.0016044430442277331]:218.96650894202497)[&rate=0.005623019321155114]:61.41854498503227,((26[&rate=0.004137096542589921]:3.8361275726765847,30[&rate=0.002249980707528427]:3.8361275726765847)[&rate=0.001606598854122246]:134.0676630426395,27[&rate=0.002104453405981058]:137.9037906153161)[&rate=0.0023388328640900576]:142.48126331174115)[&rate=0.008884305149146617]:69.51296529100603)[&rate=0.002140765369679383]:130.27818714086925,(((((3[&rate=6.976790599688265E-4]:21.805463147123845,28[&rate=0.0019677392620441846]:21.805463147123845)[&rate=0.0013413325812763484]:16.991479539769955,(20[&rate=0.0013434933566001872]:16.15998469898901,((29[&rate=0.009433898540253824]:3.9210583119014832,39[&rate=0.003843064180295736]:3.9210583119014832)[&rate=9.85079904969745E-4]:10.528989106525916,40[&rate=0.0029611795098587806]:14.450047418427399)[&rate=0.0015118713545799079]:1.7099372805616113)[&rate=0.0011808516542478993]:22.63695798790479)[&rate=0.0037120150567051366]:22.85909066661158,6[&rate=0.001570876518044552]:61.65603335350538)[&rate=0.003008202295534425]:287.176686063105,((7[&rate=0.0018013581019876315]:36.23963248440352,19[&rate=0.0015853840951507788]:36.23963248440352)[&rate=0.002325604234868462]:218.59721694831887,((((8[&rate=0.0011639407678341006]:22.72057209885402,18[&rate=0.003342296739193957]:22.72057209885402)[&rate=0.0022177940071709985]:144.15346469490396,((9[&rate=0.0012336493548826745]:18.761009986176827,15[&rate=0.0015090203013833656]:18.761009986176827)[&rate=0.0029530132847422302]:77.92610015516608,(11[&rate=0.0018691911802238936]:19.854801116019893,17[&rate=0.0022922005177448994]:19.854801116019893)[&rate=0.0016745818357841026]:76.83230902532301)[&rate=0.003945692915747414]:70.18692665241505)[&rate=7.68843948331928E-4]:51.84735806349693,(10[&rate=0.002283257794323318]:61.16379252124921,16[&rate=0.0023577217126001747]:61.16379252124921)[&rate=0.002171828767055499]:157.5576023360057)[&rate=0.0011334536744955282]:5.279784416083743,(12[&rate=9.123463294312433E-4]:41.28219897783364,14[&rate=0.004471408193063234]:41.28219897783364)[&rate=0.00706583772966606]:182.718980295505)[&rate=0.0012463232854268448]:30.835670159383767)[&rate=0.006986282418153443]:93.99586998388801)[&rate=0.00508445732295387]:96.08068494166878,(((24[&rate=0.003622959783305732]:10.738595646998908,25[&rate=0.003111776064965896]:10.738595646998908)[&rate=0.002137854131274997]:140.7561067305723,41[&rate=0.00742906449116298]:151.4947023775712)[&rate=0.0037375205840295463]:169.86018830728287,38[&rate=0.001867315991304972]:321.35489068485407)[&rate=0.00480085841232965]:123.55851367342513)[&rate=0.0016763298311285328]:35.26280200065332)[&rate=1.0]:0.0;
tree STATE_1697000 = ((((((1[&rate=0.0036931543753293077]:5.313648559779237,2[&rate=0.002056245091930148]:5.313648559779237)[&rate=0.002022148958846487]:1.1492475467944514,(21[&rate=0.001863252593238596]:1.0324278534469036,22[&rate=0.0014094949709426612]:1.0324278534469036)[&rate=0.005155021727556919]:5.430468253126785)[&rate=0.00406861298713259]:108.08811459272208,((32[&rate=0.0038969672095598637]:23.201346773501218,34[&rate=0.002825140142271826]:23.201346773501218)[&rate=0.002908047924813823]:38.07369853490124,(33[&rate=0.0042529473890116735]:53.401645107779146,35[&rate=0.0010598088554550664]:53.401645107779146)[&rate=0.004581163387601382]:7.873400200623308)[&rate=0.005132497638766027]:53.27596539089332)[&rate=0.0031172580940568165]:60.26155226292286,13[&rate=0.004335698757740317]:174.81256296221864)[&rate=0.003595989828107443]:259.2264134371276,(((((4[&rate=0.0034762845328601944]:29.975962988880195,((5[&rate=0.002371936847275861]:8.797384795915836,37[&rate=0.008459001928703733]:8.797384795915836)[&rate=0.0035430037221494534]:5.225477329476826,42[&rate=0.002564020623527068]:14.022862125392662)[&rate=0.001977499331434796]:15.953100863487533)[&rate=0.004715640413188018]:5.907017445053189,31[&rate=0.0026159131433094247]:35.88298043393338)[&rate=0.004679955340847575]:25.812983292889882,36[&rate=0.0015257609536712734]:61.695963726823265)[&rate=0.0019431075704474281]:188.186432093466,23[&rate=0.001658481759873852]:249.88239582028928)[&rate=0.007440754982663044]:43.40119764657976,((26[&rate=0.0028067464557407387]:4.136914850102636,30[&rate=0.0023864077076662716]:4.136914850102636)[&rate=0.0023771372545994354]:102.3687242757628,27[&rate=0.0023141280500936943]:106.50563912586544)[&rate=0.0024716772197458515]:186.77795434100358)[&rate=0.007536784133655387]:140.75538293247718)[&rate=0.0016235639897591702]:40.21245643885811,(((((3[&rate=0.0021298210820424397]:23.278047542227714,28[&rate=0.001634703262398052]:23.278047542227714)[&rate=0.001950770177566745]:30.35384502801065,(20[&rate=0.0017279348061585926]:19.88794130197208,((29[&rate=0.005229569945328898]:9.114290833493667,39[&rate=0.0010873838925021609]:9.114290833493667)[&rate=0.0022344997091274443]:2.4342921734534695,40[&rate=0.0018518990082590826]:11.548583006947137)[&rate=0.00256925630621214]:8.339358295024944)[&rate=0.0011249661066770138]:33.74395126826629)[&rate=0.0024512489916312277]:38.6715314225564,6[&rate=0.0015189159493905285]:92.30342399279476)[&rate=0.0032726351518418684]:245.21306815010047,(((7[&rate=0.0017776960408789845]:43.13730668873804,19[&rate=6.739518086133053E-4]:43.13730668873804)[&rate=0.002496501033956638]:166.37573655363897,(12[&rate=0.0022568533215389657]:52.68089457347981,14[&rate=0.00413207313394422]:52.68089457347981)[&rate=0.00803436138151951]:156.83214866889722)[&rate=0.0027954265748135294]:26.819436742939672,(((8[&rate=0.0014520441284005452]:25.347875416580013,18[&rate=0.0020548552291588334]:25.347875416580013)[&rate=0.002352269375030661]:138.3901228693378,((9[&rate=0.0011350368247893747]:24.056527251678286,15[&rate=0.0021537163943496753]:24.056527251678286)[&rate=0.003209261123529114]:59.25961735991703,(11[&rate=0.0021979262690122597]:19.66418830747174,17[&rate=0.0026953303573749744]:19.66418830747174)[&rate=0.002849538792692368]:63.65195630412358)[&rate=0.004192736588675274]:80.4218536743225)[&rate=0.0014257985381377102]:34.22285946107476,(10[&rate=0.00242170254203987]:44.114120890642425,16[&rate=0.001181885172474546]:44.114120890642425)[&rate=0.002338942053578781]:153.84673685635016)[&rate=0.0019516211964798241]:38.37162223832411)[&rate=0.007263680675431569]:101.18401215757854)[&rate=0.0052542480725192384]:75.31061473996505,(((24[&rate=0.0024744768818843236]:17.90641707109628,25[&rate=0.003615280862332637]:17.90641707109628)[&rate=0.006494484885808873]:98.61832836197544,41[&rate=0.007879523901312009]:116.52474543307173)[&rate=0.00396414418107928]:176.0905351409581,38[&rate=0.0016631607915319156]:292.61528057402984)[&rate=0.004715745665174492]:120.21182630883044)[&rate=0.0038895973119816925]:61.424325955344045)[&rate=1.0]:0.0;
tree STATE_1698000 = ((((((1[&rate=0.00226767846704775]:5.60619540009456,2[&rate=0.0020659991371732114]:5.60619540009456)[&rate=0.0020317412649923892]:2.554613319397859,(21[&rate=0.003191518395523573]:0.9474075370063821,22[&rate=0.0014161810794082333]:0.9474075370063821)[&rate=0.005179475191473698]:7.213401182486036)[&rate=0.00457949699004326]:107.35044836350365,((32[&rate=0.005083972596217638]:15.09738436729859,34[&rate=0.0031451887468339824]:15.09738436729859)[&rate=0.002723688583080918]:40.10091986338098,(33[&rate=0.004375756361982918]:53.53181076995502,35[&rate=0.0023961961625433154]:53.53181076995502)[&rate=0.001784538157167219]:1.6664934607245456)[&rate=0.0048539726287179326]:60.3129528523165)[&rate=0.0021748889102426385]:98.34548741629847,13[&rate=0.004445810195656915]:213.85674449929454)[&rate=0.006630235451775799]:139.5672291664903,(((((4[&rate=0.0034927747055270397]:28.644136110106377,((5[&rate=0.0023831884142280772]:10.263235440100692,37[&rate=0.014185709850319222]:10.263235440100692)[&rate=0.003917588347187193]:12.00639193243826,42[&rate=0.002576183362912651]:22.269627372538952)[&rate=0.001986879836717285]:6.3745087375674245)[&rate=0.0034619916201556644]:18.116225769307963,31[&rate=0.0024146920844987665]:46.76036187941434)[&rate=0.0014549027934877873]:33.21014602543381,36[&rate=0.0014915015923915205]:79.97050790484815)[&rate=0.001970513277809616]:103.7028188291579,23[&rate=0.0016663489670390352]:183.67332673400605)[&rate=0.008366598928368288]:43.93435845563141,((26[&rate=0.003022578122924383]:7.726895053872487,30[&rate=0.0010565763993272952]:7.726895053872487)[&rate=0.0027357926587823884]:91.9936332413125,27[&rate=0.0010734222292095186]:99.72052829518498)[&rate=0.0027783794763236048]:127.88715689445249)[&rate=0.007557245871233643]:125.81628847614738)[&rate=0.002431967942870875]:122.86641860765133,(((((3[&rate=0.0025065794560072793]:19.905103181420042,28[&rate=0.0017296176719714864]:19.905103181420042)[&rate=0.003809070181786367]:22.076277517578045,(20[&rate=0.0030246374955073506]:24.684104393713675,((29[&rate=0.0025983131179885635]:8.159190853113806,39[&rate=0.0010925420284294734]:8.159190853113806)[&rate=9.328517216971472E-4]:6.108872878946009,40[&rate=0.0032644257298274464]:14.268063732059815)[&rate=0.0013414897066219202]:10.41604066165386)[&rate=0.0022327230019478393]:17.297276305284413)[&rate=0.001988703055046384]:69.32046567948959,6[&rate=0.0014389820725699228]:111.30184637848768)[&rate=0.0033503124733187044]:219.93859029181098,(((7[&rate=0.001786128755286036]:43.999523870266145,19[&rate=6.771487798589306E-4]:43.999523870266145)[&rate=0.002508343486070024]:162.36438486092828,((8[&rate=0.0015919724092600617]:23.69387266945669,18[&rate=0.0021724400873211073]:23.69387266945669)[&rate=0.0022448011720702533]:149.96288610232986,((9[&rate=0.0014500158411574952]:24.53736281412919,15[&rate=0.0034411050814968022]:24.53736281412919)[&rate=0.0027377829975639965]:60.880511546998285,(11[&rate=0.0018115199259110494]:24.450978093387103,17[&rate=0.0022214779076697414]:24.450978093387103)[&rate=0.003069389925085211]:60.96689626774037)[&rate=0.003939148608711484]:88.23888441065907)[&rate=0.003909786545984833]:32.7071499594079)[&rate=0.0023340323249361034]:12.443930816661293,((10[&rate=0.002433190178534665]:45.01640181908829,16[&rate=0.0011874915865589689]:45.01640181908829)[&rate=0.002350037105769323]:148.65430356530507,(12[&rate=0.0025499116104571963]:54.83219875614529,14[&rate=0.004151674118503074]:54.83219875614529)[&rate=0.006926600329225922]:138.83850662824807)[&rate=0.0012570103309980198]:25.137134163462378)[&rate=0.0070637851518526775]:112.43259712244293)[&rate=0.005660028754618864]:76.2476722558215,(((24[&rate=0.005355203545150316]:10.462345518361785,25[&rate=0.00363243038076114]:10.462345518361785)[&rate=0.003940306496743992]:131.49315913562788,41[&rate=0.007916901368097865]:141.95550465398966)[&rate=0.003982948574506904]:158.49985206789964,38[&rate=0.0016710501942450253]:300.4553567218893)[&rate=0.004974256252180328]:107.03275220423086)[&rate=0.004453112925662029]:68.802283347316)[&rate=1.0]:0.0;
tree STATE_1699000 = ((((((1[&rate=0.002177249149615927]:9.559816676725703,2[&rate=0.0017072839791398811]:9.559816676725703)[&rate=0.0030723988380100377]:3.2801679329660622,(21[&rate=0.002240236456143934]:1.0008072317590189,22[&rate=0.002690335132408286]:1.0008072317590189)[&rate=0.0035673675578948775]:11.839177377932746)[&rate=0.0021867640973193317]:129.7928255795743,(((32[&rate=0.004201252947174322]:12.504632179742096,34[&rate=0.0025990961284658586]:12.504632179742096)[&rate=0.002289978413324211]:33.67300144715322,33[&rate=0.0050480855973768415]:46.177633626895314)[&rate=0.001921956724678357]:22.201863656212694,35[&rate=0.0016319193052772055]:68.37949728310801)[&rate=0.004011187398428637]:74.25331290615804)[&rate=0.002968850497663988]:53.59135699060914,13[&rate=0.003624988631141502]:196.2241671798752)[&rate=0.00411342070948031]:159.73520538838918,(((((4[&rate=0.00334450063781137]:26.80337244051164,((5[&rate=0.0019694003379161396]:5.407386084298726,37[&rate=0.0068642098339345295]:5.407386084298726)[&rate=0.003196990963350457]:6.7382632097509445,42[&rate=0.0019795327107764746]:12.14564929404967)[&rate=0.002618156971087189]:14.65772314646197)[&rate=0.002356270538522378]:14.808686319283343,31[&rate=0.001995434091062254]:41.612058759794984)[&rate=0.0013895848997449523]:26.186865704334416,36[&rate=0.0013073213821537368]:67.7989244641294)[&rate=0.0016160632283509983]:118.77008246065382,23[&rate=0.0013957832961921587]:186.56900692478322)[&rate=0.006564401884194254]:50.275824968265624,((26[&rate=0.004025109242382382]:6.340383726889999,30[&rate=0.0014070225010762406]:6.340383726889999)[&rate=0.002190953438679131]:125.36580719061158,27[&rate=8.870461472164604E-4]:131.70619091750157)[&rate=0.0022959751930916]:105.13864097554728)[&rate=0.006063081542259566]:119.11454067521552)[&rate=0.0010889353933943345]:139.37378583401363,(((((3[&rate=8.597866755416203E-4]:10.344041565927984,28[&rate=0.0027163145807613184]:10.344041565927984)[&rate=0.0028104356448291866]:24.085287744338064,(20[&rate=0.0020517487428179187]:23.22720045481091,((29[&rate=0.002147173384205993]:5.081816492959135,39[&rate=0.001941762391574205]:5.081816492959135)[&rate=0.002927582460836612]:11.623292338749089,40[&rate=0.0022449317188620345]:16.705108831708223)[&rate=0.0011085696228461915]:6.5220916231026855)[&rate=0.00302506761903062]:11.20212885545514)[&rate=0.0017290846327364959]:74.5261691606297,6[&rate=0.0012312761088227062]:108.95549847089575)[&rate=0.002723509135040471]:232.83215085183832,(((7[&rate=0.0014028555919159207]:35.10192226583988,19[&rate=0.0011204043992947747]:35.10192226583988)[&rate=0.0021036766862682754]:177.4907540563207,((8[&rate=0.00131556153178323]:23.4246386193867,18[&rate=0.0017952438072163699]:23.4246386193867)[&rate=0.001822624349292353]:154.892957212822,((9[&rate=0.0011982525890569524]:24.25854416507817,15[&rate=0.002843633121848577]:24.25854416507817)[&rate=0.0011690259734611866]:88.13061090822723,(11[&rate=0.001191532861310639]:21.50235309934399,17[&rate=0.0012139979285230454]:21.50235309934399)[&rate=0.0023474246477363484]:90.88680197396141)[&rate=0.00320420910622238]:65.92844075890332)[&rate=0.003492675084174462]:34.27508048995185)[&rate=0.003333207076609912]:16.097253037275436,((10[&rate=0.001358827874379869]:45.42867302719114,16[&rate=0.002590657472013506]:45.42867302719114)[&rate=0.0019174162552264738]:182.28723666578207,(12[&rate=0.0022689021939960815]:45.34702963796678,14[&rate=0.004972633435032168]:45.34702963796678)[&rate=0.005664202022648915]:182.36888005500643)[&rate=0.00953771100295823]:0.9740196664627945)[&rate=0.005837314742708511]:113.09771996329806)[&rate=0.0053609643554609785]:65.63233449921563,(((24[&rate=0.0044253906273058145]:17.765778769171778,25[&rate=0.0029456988712602853]:17.765778769171778)[&rate=0.0033081786240327987]:163.0628614209231,41[&rate=0.00664075323657288]:180.8286401900949)[&rate=0.0031521289376304257]:142.47585924600807,38[&rate=0.0024124159051528704]:323.30449943610296)[&rate=0.0038282796379815903]:84.11548438584674)[&rate=0.00465729316045638]:87.9131745803283)[&rate=1.0]:0.0;
tree STATE_1700000 = ((((((1[&rate=0.0026609589104903126]:6.32888305634737,2[&rate=0.001310375778191531]:6.32888305634737)[&rate=0.002241258289524284]:6.880731468361042,(21[&rate=0.001538457343127419]:2.0857555212191916,22[&rate=0.0011168473575089565]:2.0857555212191916)[&rate=0.0034707200114377007]:11.12385900348922)[&rate=0.002585488094692156]:108.03624756133884,((32[&rate=0.0027961803851401855]:18.805372029225595,34[&rate=0.0017298510003778825]:18.805372029225595)[&rate=0.004122173813534867]:35.58640160282042,(33[&rate=0.003220812887093509]:44.511605144293775,35[&rate=0.0013553206034464123]:44.511605144293775)[&rate=0.0027981719743213345]:9.880168487752243)[&rate=0.0038807217656589726]:66.85408845400124)[&rate=0.0033463491319861167]:34.38369882460944,13[&rate=0.0036799213608736006]:155.6295609106567)[&rate=0.0029750484474087495]:274.86752299859427,(((((4[&rate=0.0032538910284781292]:37.290309024525705,((5[&rate=0.0019841491726188772]:13.457787576303378,37[&rate=0.006202091174107236]:13.457787576303378)[&rate=0.0017361992975089236]:10.645074043070029,42[&rate=0.0025903035215105448]:24.102861619373407)[&rate=0.0030187723204555222]:13.187447405152298)[&rate=0.005648771581191224]:8.634369902885084,31[&rate=0.0026106667927039084]:45.92467892741079)[&rate=0.0026363086384960763]:16.07714932834854,36[&rate=0.0012719032756744809]:62.00182825575933)[&rate=0.002731112884734686]:138.51397785450516,23[&rate=0.00183690770012571]:200.5158061102645)[&rate=0.005356148411968464]:35.19524120335225,((26[&rate=0.00391606050372986]:6.522906959540471,30[&rate=0.0019827591766161615]:6.522906959540471)[&rate=0.0020729143963895726]:122.5356344003977,27[&rate=0.0022897787359388504]:129.05854135993818)[&rate=0.003724616531595034]:106.65250595367857)[&rate=0.00256362088538918]:194.78603659563424)[&rate=0.0034281733016239073]:40.619865129021775,(((((3[&rate=0.0013132117924195552]:17.240982557260153,28[&rate=0.004148815561871623]:17.240982557260153)[&rate=0.0024513722414418377]:26.87306228554867,(20[&rate=0.0022154317842399155]:21.359657184537113,((29[&rate=0.0030550462327512363]:7.932061095965993,39[&rate=0.001889155933758232]:7.932061095965993)[&rate=0.0018079365133174072]:9.906315125502863,40[&rate=0.001738100756873548]:17.838376221468856)[&rate=0.0030502054407029015]:3.521280963068257)[&rate=0.0018857913788302234]:22.75438765827171)[&rate=0.0016822400660753008]:51.72981353746229,6[&rate=0.0011979182299392426]:95.84385838027112)[&rate=0.002649723501409072]:246.14624028302768,(((7[&rate=8.194636387376596E-4]:32.8571811269169,19[&rate=0.0011980439942415502]:32.8571811269169)[&rate=0.0019959791807835172]:152.72097150252898,(12[&rate=0.0016931205571339852]:46.65245322069343,14[&rate=0.0029163127311717042]:46.65245322069343)[&rate=0.009189115299160472]:138.92569940875245)[&rate=0.0023669227264426973]:38.20866988855121,((8[&rate=0.0014126460631415949]:21.834741997701176,18[&rate=0.0026860398815040723]:21.834741997701176)[&rate=0.001578899183373892]:160.46275862075746,(((9[&rate=0.0028542842346456214]:20.9347181272111,15[&rate=0.0025483933073420294]:20.9347181272111)[&rate=0.0019500481046693843]:74.35546601095358,(11[&rate=0.0010080867133545643]:25.438499195832343,17[&rate=0.00167623736381359]:25.438499195832343)[&rate=0.002220505735895354]:69.85168494233233)[&rate=0.0030042130106847915]:79.78584855389025,(10[&rate=0.0013220143478830557]:39.01984550071309,16[&rate=0.002520471071448489]:39.01984550071309)[&rate=0.004000410279284363]:136.05618719134185)[&rate=0.0024885749587768937]:7.2214679264037045)[&rate=9.820531499262098E-4]:41.48932189953845)[&rate=0.006024704157715966]:118.20327614530171)[&rate=0.005215724471094974]:94.60792644347663,(((24[&rate=0.004305497417732511]:21.98580111417611,25[&rate=0.0014492738602503385]:21.98580111417611)[&rate=0.0030853526534682964]:130.62848199267634,41[&rate=0.006233584239071096]:152.61428310685244)[&rate=0.0028361870665313204]:201.82364452397974,38[&rate=0.002285813782140944]:354.4379276308322)[&rate=0.0037803841699049533]:82.16009747594325)[&rate=0.003952249465431259]:34.51892393149734)[&rate=1.0]:0.0;
tree STATE_1701000 = ((((((1[&rate=0.001851926767477759]:6.722577501193305,2[&rate=0.0024204352547150918]:6.722577501193305)[&rate=0.001645657865607772]:7.379876990785128,(21[&rate=0.004172519446722942]:0.5215319746037651,22[&rate=0.0030290520169731425]:0.5215319746037651)[&rate=0.0029314941724564014]:13.580922517374669)[&rate=0.002598251497230945]:104.27587321779416,(((32[&rate=0.00228058442086369]:24.381718642755384,34[&rate=0.002493002681224853]:24.381718642755384)[&rate=0.003372577268372208]:32.07262153360436,35[&rate=0.0017976620701472235]:56.45434017635975)[&rate=0.0025537455982086914]:6.255579657193401,33[&rate=0.0034150571098521525]:62.70991983355315)[&rate=0.005942463494964987]:55.66840787621944)[&rate=0.0039771889426869845]:49.46066430250393,13[&rate=0.0039625410186867206]:167.83899201227652)[&rate=0.003075150740256398]:227.06624723293967,(((((4[&rate=0.0021113775274199157]:42.7854084855238,((5[&rate=0.0032339703970134088]:9.398033333225763,37[&rate=0.0041188336110299624]:9.398033333225763)[&rate=0.001860764134690831]:15.699337612654828,42[&rate=0.0012251912022864873]:25.09737094588059)[&rate=0.0027474206322912397]:17.68803753964321)[&rate=0.0021229298358429855]:24.688485451767818,31[&rate=0.0025162789083260388]:67.47389393729162)[&rate=0.00221784063819047]:35.92893304453992,36[&rate=0.0012837273309573062]:103.40282698183154)[&rate=0.003044847870551743]:64.92754215855825,23[&rate=0.0019515696197867597]:168.3303691403898)[&rate=0.005236462677965238]:93.87965494123603,((26[&rate=0.002455475588761063]:9.432397007067497,30[&rate=0.002641319740018699]:9.432397007067497)[&rate=0.0022508577772710446]:153.54638554632078,27[&rate=0.0011531933406770478]:162.97878255338827)[&rate=0.0022585510310117124]:99.23124152823755)[&rate=0.0026064513624691095]:132.69521516359038)[&rate=0.0041701647010212155]:96.66223416394934,(((((3[&rate=0.002911954741957333]:18.931333497751584,28[&rate=0.0012987275911974033]:18.931333497751584)[&rate=0.002325804949189585]:14.831437852467243,(20[&rate=0.0023429648631065588]:11.14476051165033,((29[&rate=0.0038825971648298197]:1.4628006968722824,39[&rate=0.005626380928565303]:1.4628006968722824)[&rate=0.002391952967908756]:4.25650015978888,40[&rate=0.0050500366678590085]:5.719300856661162)[&rate=0.002711653853738064]:5.425459654989169)[&rate=0.0018481798346659587]:22.618010838568495)[&rate=0.0014676340404863742]:57.50736617026095,6[&rate=0.0012599417553184069]:91.27013752047978)[&rate=0.002864035980644686]:270.951016519737,((((7[&rate=0.0018623400731490084]:32.51866535253539,19[&rate=0.0012565595761306256]:32.51866535253539)[&rate=0.0020934679906798245]:173.11510235131146,(12[&rate=0.003522773339429844]:43.33375251431461,14[&rate=0.0033750923102102703]:43.33375251431461)[&rate=0.009294035231485864]:162.30001518953225)[&rate=0.0022508823938735562]:16.69958599346134,(((9[&rate=0.0015709542607463683]:23.007091247308818,15[&rate=0.002306796475383382]:23.007091247308818)[&rate=0.0025951126572628194]:55.704698347649426,(11[&rate=0.0022084981096702682]:23.381645810416142,17[&rate=0.0012146782600135526]:23.381645810416142)[&rate=0.0024259292789272856]:55.3301437845421)[&rate=0.002148703837982674]:84.6602062386549,(10[&rate=0.0013865849639905694]:49.91617823135394,16[&rate=0.0026435774282177653]:49.91617823135394)[&rate=0.004195800712701257]:113.4558176022592)[&rate=0.0028264100178193217]:58.96135786369504)[&rate=0.0027277128339787517]:18.360683918333194,(8[&rate=0.0014816433677358831]:21.13084094926512,18[&rate=0.0016909099993374249]:21.13084094926512)[&rate=0.0018160343448600398]:219.56319666637626)[&rate=0.006102114361767571]:121.52711642457535)[&rate=0.005536330228621272]:82.75809100800143,(((24[&rate=0.003413598703217561]:13.902488440479292,25[&rate=0.0012990484992264028]:13.902488440479292)[&rate=0.003251977363536283]:160.46039970531226,41[&rate=0.007355998714016455]:174.36288814579154)[&rate=0.004363743700529621]:105.34786509033717,38[&rate=0.0024142430137530256]:279.7107532361287)[&rate=0.0026294191045459826]:165.26849181208945)[&rate=0.0028057547288686193]:46.58822836094737)[&rate=1.0]:0.0;
tree STATE_1702000 = ((((((1[&rate=0.0014989837828845898]:11.689322798329195,2[&rate=0.0019891519625698977]:11.689322798329195)[&rate=0.0033665488972697585]:4.0411910440250125,(21[&rate=0.0017652504769073145]:3.599127810914676,22[&rate=0.0019448205295444748]:3.599127810914676)[&rate=0.0013190218827257055]:12.131386031439533)[&rate=0.003464627457011909]:103.58099638767659,((32[&rate=0.0022039447696902575]:31.87012242784647,34[&rate=0.0024092246576133095]:31.87012242784647)[&rate=0.0024292326930439394]:28.550270233676084,(33[&rate=0.0038768758489253073]:54.48529760624989,35[&rate=0.0018369818943820815]:54.48529760624989)[&rate=0.004273519351014511]:5.935095055272669)[&rate=0.00574276541538947]:58.89111756850825)[&rate=0.007183134623965223]:62.49757554459795,13[&rate=0.002292118133786044]:181.80908577462876)[&rate=0.003033076907564993]:228.14487610638108,(((((4[&rate=0.002107710126419433]:52.30363026927815,((5[&rate=0.0013226078235791157]:20.297661369985832,37[&rate=0.003980419103305314]:20.297661369985832)[&rate=9.344427947416793E-4]:11.960302016429466,42[&rate=0.0018042331496502955]:32.2579633864153)[&rate=0.002766383380725039]:20.045666882862854)[&rate=0.001909563699671825]:10.825009294829165,31[&rate=0.0024317186808550267]:63.12863956410732)[&rate=0.004911737342851893]:17.68772225814729,36[&rate=0.0012827011788180737]:80.8163618222546)[&rate=0.002881045705278574]:67.25448347862206,23[&rate=0.003503354872600044]:148.07084530087667)[&rate=0.004950212992642268]:83.12098549104914,((26[&rate=0.003955936333476528]:1.7059745638921102,30[&rate=0.004255343760908951]:1.7059745638921102)[&rate=0.002226666435919261]:124.2236085975858,27[&rate=0.0011693434493404546]:125.92958316147791)[&rate=0.0030469290984214293]:105.2622476304479)[&rate=0.0024981090197796017]:178.76213108908402)[&rate=0.002494394372135597]:60.84009567683637,(((((3[&rate=0.002814097722792515]:15.298947435147825,28[&rate=0.0033924916690201323]:15.298947435147825)[&rate=0.004510968022383036]:10.73048924161707,(20[&rate=0.002264228900596902]:16.5207455035053,((29[&rate=0.0028194702821220776]:4.921375340430094,39[&rate=0.004085773812081979]:4.921375340430094)[&rate=0.0029713691237857553]:2.584911476959963,40[&rate=0.004880328832412896]:7.506286817390057)[&rate=0.0013553160490038254]:9.014458686115242)[&rate=0.003855570617559304]:9.508691173259596)[&rate=0.0015847051409108978]:62.71678001441155,6[&rate=0.0012683816770907832]:88.74621669117644)[&rate=0.002727125155793199]:238.21466303625292,(((7[&rate=0.001799755635587435]:33.4986619147441,19[&rate=0.001214332554612138]:33.4986619147441)[&rate=0.001992215677100048]:185.77972977828358,(12[&rate=0.0015361764123946965]:51.76480542767932,14[&rate=0.0027451996072221456]:51.76480542767932)[&rate=0.007116754705838913]:167.51358626534835)[&rate=0.0025745793689949787]:2.3973985216817937,(((8[&rate=0.0014318523450496934]:17.807545435621517,18[&rate=0.0016340865152626419]:17.807545435621517)[&rate=0.0015461704809238304]:180.5082966442734,(10[&rate=0.0013399884044606393]:49.877881536528186,16[&rate=0.0037323544345317042]:49.877881536528186)[&rate=0.0040599107568098786]:148.43796054336673)[&rate=0.0011849656553156297]:6.882102517204743,((9[&rate=0.001737284965704168]:19.900794403708915,15[&rate=0.002883501070214274]:19.900794403708915)[&rate=0.0022705675304721114]:71.38492537343055,(11[&rate=0.0021342809381521685]:23.14391057550559,17[&rate=0.0021157710748634733]:23.14391057550559)[&rate=0.0021950775933073565]:68.14180920163388)[&rate=0.0022312276920700975]:113.91222481996019)[&rate=0.004523994829497959]:16.47784561760983)[&rate=0.005897051173628045]:105.28508951271988)[&rate=0.00537294030321787]:84.12340548936447,(((24[&rate=0.003754726196636867]:17.076452608502148,25[&rate=0.0021493006212249324]:17.076452608502148)[&rate=0.0031052035102497994]:144.83792890868438,41[&rate=0.00542426818692899]:161.9143815171865)[&rate=0.004217098923331232]:82.4430293181762,38[&rate=0.002333111729747561]:244.3574108353627)[&rate=0.002571052696330901]:166.72687438143112)[&rate=0.003138050635846294]:59.70977234105237)[&rate=1.0]:0.0;
tree STATE_1703000 = (((((1[&rate=0.001955812756515222]:15.925758085463402,2[&rate=0.0019799604025437525]:15.925758085463402)[&rate=0.004874511254188663]:2.811499273751336,(21[&rate=0.001757093530618147]:0.5533070416799369,22[&rate=0.0031498389695019725]:0.5533070416799369)[&rate=0.0013129268889600161]:18.1839503175348)[&rate=0.0034486179555567194]:116.1673846839063,(((32[&rate=0.0032110327263214574]:23.607655589280785,34[&rate=0.004212179294237908]:23.607655589280785)[&rate=0.00292856051586218]:33.47702627404588,35[&rate=0.0019184988469208779]:57.084681863326665)[&rate=0.0017589363381209503]:2.110630459334189,33[&rate=0.003967686851783702]:59.195312322660854)[&rate=0.004267301039981066]:75.70932972046019)[&rate=0.003706343007225463]:93.02594195357312,13[&rate=0.0022862754238633484]:227.93058399669417)[&rate=0.003019040586822729]:229.09380670129565,((((((3[&rate=0.0027851039431022054]:15.686286036221743,28[&rate=0.0017569387928951462]:15.686286036221743)[&rate=8.675145259157797E-4]:43.705885789851834,((20[&rate=0.0018482461857811494]:16.697275683605103,(29[&rate=0.0034292490855393674]:0.5729259046228462,39[&rate=0.0029239319501554156]:0.5729259046228462)[&rate=0.002957638891920601]:16.124349778982257)[&rate=0.001349053345573806]:0.9935672467045649,40[&rate=0.002375329814318641]:17.690842930309667)[&rate=0.0016355307822552517]:41.70132889576391)[&rate=0.0014884237589178652]:37.57932406566813,6[&rate=0.0012625206837929255]:96.97149589174171)[&rate=0.0026833627457313776]:211.24618606800084,(((7[&rate=0.001965741634915835]:31.12256456839871,19[&rate=0.0013263267601635576]:31.12256456839871)[&rate=0.0019334568777220373]:177.0704207300634,(12[&rate=8.203945621472578E-4]:53.598507745241726,14[&rate=0.002732514469309941]:53.598507745241726)[&rate=0.007075776898468447]:154.59447755322037)[&rate=0.00140332636228287]:0.36322835876708837,(((8[&rate=0.0025664224161192407]:18.154167152386933,18[&rate=0.0016265356571202876]:18.154167152386933)[&rate=0.0015821870758287568]:141.36817018424102,(10[&rate=0.001322459968660515]:51.93093027426577,16[&rate=0.0019709384739104224]:51.93093027426577)[&rate=0.0042080082287912005]:107.59140706236221)[&rate=0.004473375938298135]:13.30219497085244,((9[&rate=0.0017292572436672057]:20.28816095830496,15[&rate=0.0028701768628781555]:20.28816095830496)[&rate=0.002548898024837279]:88.1070247968992,(11[&rate=0.002406882158782291]:20.82544601896793,17[&rate=0.0010110523293227467]:20.82544601896793)[&rate=0.0032046841911582105]:87.56973973623622)[&rate=0.0022976025468014203]:64.42934655227626)[&rate=0.0033941353951707446]:35.73168134974878)[&rate=0.005815786920477655]:99.66146830251336)[&rate=0.004985252080497685]:97.07944144763582,(((24[&rate=0.004412229902802127]:14.162719122508385,25[&rate=0.0025256724390646666]:14.162719122508385)[&rate=0.003059018645250309]:169.79706586066246,41[&rate=0.0054292044656694205]:183.95978498317083)[&rate=0.002834675044009264]:107.25840533188847,38[&rate=0.0023223307854480756]:291.2181903150593)[&rate=0.0027630303095705602]:114.07893309231906)[&rate=0.005789800765961761]:38.03146476202261,(((((4[&rate=0.002097970727665972]:52.39741011292932,((5[&rate=0.0013164962597417452]:19.653400915821692,37[&rate=0.003962026209345629]:19.653400915821692)[&rate=9.301248807760865E-4]:7.258547134818677,42[&rate=0.0017002570648397566]:26.91194805064037)[&rate=0.0016401501844195612]:25.485462062288953)[&rate=0.0019007399045573455]:13.37903004842559,31[&rate=0.0012836988504189898]:65.77644016135491)[&rate=0.004967509881185665]:10.99702830548918,36[&rate=0.0012807945277605061]:76.7734684668441)[&rate=0.0027844183014921363]:77.3889116633932,23[&rate=0.0028189347430801317]:154.1623801302373)[&rate=0.005110388827094051]:86.28116090325159,((26[&rate=0.0020841480035534887]:8.917124943802952,30[&rate=0.00423568048311707]:8.917124943802952)[&rate=0.002818034074433192]:101.90768693237453,27[&rate=0.0011722129386237778]:110.82481187617748)[&rate=0.002144559820032387]:129.6187291573114)[&rate=0.00380899771940518]:202.8850471359121)[&rate=0.002244271526707234]:13.695802528588843)[&rate=1.0]:0.0;
tree STATE_1704000 = ((((((1[&rate=0.0015036019364628194]:6.4374502288901345,2[&rate=0.001491958203780455]:6.4374502288901345)[&rate=0.002114889962960554]:10.39963438779429,(21[&rate=0.001675168505245402]:0.6762703945811235,22[&rate=0.0013227156800370073]:0.6762703945811235)[&rate=0.0012355282914445608]:16.1608142221033)[&rate=0.002185804464032128]:127.66470964559369,((32[&rate=0.003021738538102631]:15.748343925732748,34[&rate=0.003963866327762293]:15.748343925732748)[&rate=0.0027116768907754297]:38.128487008792085,(33[&rate=0.0037337870044899506]:49.12278003598306,35[&rate=0.0015824255886187613]:49.12278003598306)[&rate=0.0029944086037731747]:4.75405089854177)[&rate=0.004015738580858488]:90.62496332775328)[&rate=0.002121573911200386]:85.71266797849972,13[&rate=0.0022012053011650026]:230.21446224077783)[&rate=0.0028692158653918407]:219.28217695153626,(((((4[&rate=0.002075704233899373]:55.502963766761276,((5[&rate=0.003004610002685414]:17.368503572959515,42[&rate=0.0033101404233201594]:17.368503572959515)[&rate=8.347906867297262E-4]:3.565884188292376,37[&rate=0.0037284600636395887]:20.93438776125189)[&rate=8.57094945284893E-4]:34.568576005509385)[&rate=0.0016100382976849937]:10.59705184277528,31[&rate=0.001208023280167105]:66.10001560953656)[&rate=0.00215365155966819]:29.947659024065715,36[&rate=8.463117271012066E-4]:96.04767463360227)[&rate=0.0015848549238048632]:69.29720248212178,23[&rate=0.002652755196053919]:165.34487711572405)[&rate=0.004908109648106309]:69.75563453773682,((26[&rate=0.0017683786377753186]:4.500581632151126,30[&rate=0.002216085329066701]:4.500581632151126)[&rate=0.002030243511672877]:151.15225986857632,27[&rate=0.0010806854143994892]:155.65284150072745)[&rate=0.002075671521146418]:79.44767015273342)[&rate=0.003378435661778765]:214.39612753885322)[&rate=0.003415624464550854]:23.537411469816107,(((((3[&rate=0.0022490283353715623]:9.171350079577445,28[&rate=0.0015879961495166867]:9.171350079577445)[&rate=0.0026444653354991605]:21.3436565266608,(20[&rate=0.0017129065726840158]:24.215942038721153,((29[&rate=8.912979575252704E-4]:12.3556111491018,39[&rate=0.00138620288263999]:12.3556111491018)[&rate=0.0029296459299021334]:6.32812763909228,40[&rate=0.002292769579933165]:18.68373878819408)[&rate=0.0038176206910452365]:5.532203250527072)[&rate=0.0015391143021987]:6.299064567517092)[&rate=0.0015422771995302603]:69.83309232306782,6[&rate=0.0012145638405659579]:100.34809892930606)[&rate=0.0024958456198523908]:210.470306525311,(((7[&rate=0.0018498588333219555]:39.65997237356328,19[&rate=5.446181734573971E-4]:39.65997237356328)[&rate=0.0018139476984920745]:173.8006146035843,(((8[&rate=0.002028921499719744]:22.161831793845387,18[&rate=0.0024174972715791864]:22.161831793845387)[&rate=0.002912830807138706]:135.0085834571171,((9[&rate=0.0016445073938076294]:20.41221434402859,15[&rate=0.002729511233704647]:20.41221434402859)[&rate=0.0023058538945993]:70.09192294131955,(11[&rate=0.0022649935994944756]:21.168682136178493,17[&rate=9.514495950035203E-4]:21.168682136178493)[&rate=0.003015764255279937]:69.33545514916966)[&rate=0.0018896303482576588]:66.66627796561434)[&rate=0.003046755094634211]:35.85269409287068,(10[&rate=0.0012444993845498284]:57.89495868790311,16[&rate=0.0011511304061596294]:57.89495868790311)[&rate=0.004024897254807947]:135.12815065593006)[&rate=0.0025786049748395216]:20.437477633314415)[&rate=0.0026635381864949952]:1.1984480612414643,(12[&rate=0.001311181231263334]:59.655181336585336,14[&rate=0.0025624191795786113]:59.655181336585336)[&rate=0.005175775324004398]:155.0038537018037)[&rate=0.005448965505707087]:96.159370416228)[&rate=0.007504416011418961]:55.483751487064296,(((24[&rate=0.0038371654485411686]:9.19795163093982,25[&rate=0.0023767810522362883]:9.19795163093982)[&rate=0.004534808527510389]:153.7359348717485,41[&rate=0.006048900719441709]:162.93388650268832)[&rate=0.0027055568487961367]:131.67618472749388,38[&rate=0.0022975859971803916]:294.6100712301822)[&rate=0.003705109852782876]:71.69208571149915)[&rate=0.004101726565549269]:106.73189372044885)[&rate=1.0]:0.0;
tree STATE_1705000 = ((((((1[&rate=0.0016309522922734023]:6.104119545841617,2[&rate=0.0020450833158795097]:6.104119545841617)[&rate=0.0024832240470203156]:12.807913310532175,(21[&rate=0.0012353992727288697]:1.3033048848180329,22[&rate=0.0019924103611128285]:1.3033048848180329)[&rate=0.00147380753929968]:17.60872797155576)[&rate=0.0022259146931350154]:133.4328051422614,(((32[&rate=0.006833866417227435]:16.974698647015934,34[&rate=0.003654814634068084]:16.974698647015934)[&rate=0.0038920329531081377]:30.397422439908368,33[&rate=0.003505757695588481]:47.3721210869243)[&rate=0.003811996520277332]:5.400273044008884,35[&rate=0.001390933827887703]:52.772394130933186)[&rate=0.004214600172433056]:99.57244386770202)[&rate=0.002496023163695321]:71.01503559182575,13[&rate=0.0023876404687518116]:223.35987359046095)[&rate=0.0063999467681776145]:242.2148330803986,(((((3[&rate=0.004682116481743973]:12.418306320431459,28[&rate=0.003199403945347836]:12.418306320431459)[&rate=0.002868443235217402]:20.741451978158434,((20[&rate=0.0018784729412192828]:17.679681975324296,40[&rate=9.112396402907695E-4]:17.679681975324296)[&rate=0.003020390846332379]:0.035042692422383226,(29[&rate=0.001362674238179854]:12.502582430813328,39[&rate=9.888016226742022E-4]:12.502582430813328)[&rate=0.0010231792731237924]:5.212142236933351)[&rate=9.268368559669265E-4]:15.445033630843213)[&rate=0.0026803194071078913]:36.52545380589443,6[&rate=0.0013174335788135132]:69.68521210448432)[&rate=0.0027072358959721672]:239.70206483678498,(((7[&rate=0.0018562518219730662]:39.03269420209201,19[&rate=0.001002312642565265]:39.03269420209201)[&rate=0.0020271874755415113]:151.79069706134138,(((8[&rate=0.0016381584669629692]:20.24696881027946,18[&rate=0.0026222516887116688]:20.24696881027946)[&rate=0.002881865124055487]:101.38064507620025,(10[&rate=0.001371351714978568]:54.009229852583076,16[&rate=0.0012173848684127462]:54.009229852583076)[&rate=0.003945864830800384]:67.61838403389663)[&rate=0.003638725076104911]:16.14751524241734,((9[&rate=0.0017837919986964398]:18.65984518711678,15[&rate=9.287940314527327E-4]:18.65984518711678)[&rate=0.0015646619007523039]:66.55551345061195,(11[&rate=0.002456831435614354]:19.34605685196303,17[&rate=0.0010320343839831103]:19.34605685196303)[&rate=0.005248118371566663]:65.86930178576571)[&rate=0.002383172187637101]:52.55977049116831)[&rate=0.003206284516213619]:53.048262134536344)[&rate=0.0030390880475548118]:35.93032778475509,(12[&rate=0.001422234158702483]:60.94156638533045,14[&rate=0.0021309419973484555]:60.94156638533045)[&rate=0.0056141472173735175]:165.81215266285804)[&rate=0.005910475750430491]:82.63355789308082)[&rate=0.008140016450908033]:38.95072221086923,(((24[&rate=0.004162161296492245]:8.487094983831229,25[&rate=0.004906741648611487]:8.487094983831229)[&rate=0.004986185733891368]:106.14944561676229,41[&rate=0.007898710654559903]:114.63654060059352)[&rate=0.002206315960531062]:138.3076915252005,38[&rate=0.002492184306661976]:252.94423212579403)[&rate=0.004018921006510627]:95.3937670263445)[&rate=0.0028194041555658256]:117.236707518721)[&rate=0.003599995594205643]:150.82105967384996,(((((4[&rate=0.0020509232342834304]:58.23483461743605,((5[&rate=0.0013214301211056378]:13.775471077442887,37[&rate=0.004044248906941536]:13.775471077442887)[&rate=0.002640118429595416]:5.358051236036282,42[&rate=0.0013808162773327039]:19.13352231347917)[&rate=9.296881920962571E-4]:39.10131230395688)[&rate=0.003796356032321329]:3.711476773909098,31[&rate=0.001386397453661615]:61.94631139134515)[&rate=0.0033226644318282636]:11.02895729094844,36[&rate=0.002504816366910914]:72.97526868229359)[&rate=0.006496310500204875]:28.65607182945388,23[&rate=0.005499691552185124]:101.63134051174747)[&rate=0.004913616565201678]:110.80314355063042,((26[&rate=0.0010098783730788897]:6.770622339500006,30[&rate=0.002403780788228045]:6.770622339500006)[&rate=0.0015514210378657172]:116.3612777723343,27[&rate=0.001187510453980824]:123.13190011183431)[&rate=0.0021408836124598993]:89.30258395054358)[&rate=0.0020674856910906027]:403.9612822823316)[&rate=1.0]:0.0;
tree STATE_1706000 = ((((((1[&rate=0.0015395210641927293]:5.474549545604435,2[&rate=0.0019304358918019284]:5.474549545604435)[&rate=0.004295973379103726]:4.823153548017243,(21[&rate=0.0021709687664384723]:3.437624536938444,22[&rate=0.0018807157842519475]:3.437624536938444)[&rate=0.0018743258987041023]:6.860078556683234)[&rate=0.0014529737972401545]:195.51165284184452,((32[&rate=0.006450759687300083]:17.42175386624143,34[&rate=0.003449925629419748]:17.42175386624143)[&rate=0.0033178799843240447]:49.771143384664725,(33[&rate=0.0018930549978701215]:57.08013497248165,35[&rate=0.0012682236419557693]:57.08013497248165)[&rate=0.0014800883775757587]:10.112762278424505)[&rate=0.00236679075316813]:138.61645868456006)[&rate=0.002307671311989498]:93.59251337191978,13[&rate=0.00264320525205553]:299.401869307386)[&rate=0.005952400924885173]:178.13525231128295,(((((3[&rate=0.0031109939980796556]:19.50700769972449,28[&rate=0.0021258177813880627]:19.50700769972449)[&rate=0.002454830435989431]:19.86577612105524,(20[&rate=0.0017736379549875183]:32.348167805127225,((29[&rate=9.930913170479987E-4]:8.335801983361424,39[&rate=4.509857333021827E-4]:8.335801983361424)[&rate=9.53058972255611E-4]:21.137627756528,40[&rate=8.589019457890115E-4]:29.473429739889426)[&rate=8.748783576252509E-4]:2.8747380652378)[&rate=0.003253821250047863]:7.024616015652505)[&rate=0.00253006063117611]:39.37353199762707,6[&rate=0.0012435782177557396]:78.7463158184068)[&rate=0.002644774925515193]:270.6806118607418,((((7[&rate=0.0016089070242981227]:42.75373461363241,19[&rate=0.00216097464772964]:42.75373461363241)[&rate=0.004334998683385542]:117.98640393145516,((8[&rate=0.001394431889852795]:22.862341063986666,18[&rate=0.0019942353524064396]:22.862341063986666)[&rate=0.002766354226313585]:90.17906354812379,((9[&rate=0.001683792572681606]:19.151281374250903,15[&rate=0.00274545998488047]:19.151281374250903)[&rate=0.003962228850965403]:48.19569304435254,(11[&rate=0.0022501150046989058]:20.464318342247733,17[&rate=0.001904354769337761]:20.464318342247733)[&rate=0.0023872714315235043]:46.8826560763557)[&rate=0.004816735246204137]:45.69443019350702)[&rate=0.0013740066642421581]:47.69873393297712)[&rate=0.0026547301874587682]:12.178945490012865,(10[&rate=0.001248496619413007]:55.87786169260665,16[&rate=0.0011083231793479907]:55.87786169260665)[&rate=0.0027028430519344163]:117.0412223424938)[&rate=0.0033931945869649103]:21.158776366961348,(12[&rate=0.0012652006002806223]:49.77096390398588,14[&rate=0.0018956576723771206]:49.77096390398588)[&rate=0.0055643697698750105]:144.3068964980759)[&rate=0.005902852362322665]:155.34906727708682)[&rate=0.006631393434347396]:81.4453698978823,(((24[&rate=0.0030018090855222744]:12.676287263194261,25[&rate=0.004631669583624728]:12.676287263194261)[&rate=0.004706660031479389]:162.15844247571619,41[&rate=0.008474169954388688]:174.83472973891045)[&rate=0.002633613105589448]:143.10628681643632,38[&rate=0.002390373130691021]:317.9410165553468)[&rate=0.0030022483393859992]:112.93128102168413)[&rate=0.002826158444406845]:46.66482404163804)[&rate=0.002813346421054949]:83.32812093959137,(((((4[&rate=0.0019359484242277144]:48.54058235883009,((5[&rate=0.002282791319070018]:16.557482789086393,37[&rate=0.004479143830339604]:16.557482789086393)[&rate=0.0036718684256970245]:7.049977205017342,42[&rate=0.001303407680772333]:23.607459994103735)[&rate=8.775698477767444E-4]:24.93312236472636)[&rate=0.002760485543410503]:14.222397796794823,36[&rate=0.0021963051895911813]:62.762980155624916)[&rate=0.005973525607567069]:5.168977723037216,31[&rate=0.0016121376384692551]:67.93195787866213)[&rate=0.0022316212353288363]:70.29951616971377,23[&rate=0.0051913787001937]:138.2314740483759)[&rate=0.0031777297300683315]:184.3673943424114,((26[&rate=0.001677487674618363]:6.9489372608556375,30[&rate=0.003501542670886893]:6.9489372608556375)[&rate=0.001435204502516057]:171.3756681065033,27[&rate=0.0017715713691932808]:178.32460536735894)[&rate=0.0018650372675426878]:144.27426302342835)[&rate=0.0028070276954710468]:238.26637416747303)[&rate=1.0]:0.0;
tree STATE_1707000 = ((((((1[&rate=0.0015072640645712337]:8.17614535415644,2[&rate=0.0018899882018097505]:8.17614535415644)[&rate=0.004205961481665279]:1.7720383940854312,(21[&rate=0.003491207027156331]:3.9907534156985722,22[&rate=6.401367993168017E-4]:3.9907534156985722)[&rate=0.0027099226568003706]:5.957430332543298)[&rate=0.0013969455180154655]:216.06871375994407,(((32[&rate=0.00247050444017462]:33.19708655859061,34[&rate=9.386082224241744E-4]:33.19708655859061)[&rate=0.0022323615900908993]:28.815686123222278,35[&rate=0.001550822971986624]:62.01277268181289)[&rate=0.0022798509146095386]:32.83610459779318,33[&rate=0.0014577646582140456]:94.84887727960607)[&rate=0.002443002002805966]:131.16802022857985)[&rate=0.0035652829732080622]:74.21910025266794,13[&rate=0.0025878231770545264]:300.2359977608539)[&rate=0.005779052340848403]:183.7726364118704,(((((3[&rate=0.0026354098666462487]:21.858333040388047,28[&rate=0.0018008395897407487]:21.858333040388047)[&rate=0.002263991198336826]:38.57544816736964,((20[&rate=0.0020302315215465373]:33.92129835830558,(29[&rate=0.0013765663348727357]:18.296199221434463,39[&rate=8.121116467421227E-4]:18.296199221434463)[&rate=0.001367309604869637]:15.625099136871114)[&rate=0.0023284795978604435]:1.2062798626685165,40[&rate=0.001253478746018398]:35.127578220974094)[&rate=0.002323990714948288]:25.306202986783596)[&rate=0.001859268215788782]:43.79493118307266,6[&rate=0.0020098330568008057]:104.22871239083035)[&rate=0.0025893599617455277]:216.21410737635927,(((7[&rate=9.242344045696758E-4]:43.96945180252951,19[&rate=0.001132212476721762]:43.96945180252951)[&rate=0.0025339708058030714]:150.991489874083,((8[&rate=0.0013652148884681153]:22.1857710773808,18[&rate=0.003959652147640028]:22.1857710773808)[&rate=0.0025032751414351623]:145.1572798713165,(((9[&rate=0.0016485127066353201]:18.501258425613106,15[&rate=0.0039166960352625966]:18.501258425613106)[&rate=0.0038792097757776446]:54.886323014943756,(11[&rate=0.003769986153027601]:19.769728967743756,17[&rate=0.0018644535476450902]:19.769728967743756)[&rate=0.0023372518405479956]:53.6178524728131)[&rate=0.004715812023289903]:52.9375358756909,(10[&rate=0.0018347949347783965]:52.2413397661801,16[&rate=0.0017543481958093995]:52.2413397661801)[&rate=0.005831608342243007]:74.08377755006765)[&rate=0.0019021376041416104]:41.01793363244953)[&rate=0.0063950376162021086]:27.61789072791521)[&rate=0.0019461191982048408]:32.369769964610555,(12[&rate=0.0024203373748761673]:49.0770829886311,14[&rate=0.0017704001085257425]:49.0770829886311)[&rate=0.00545353758764906]:178.25362865259194)[&rate=0.005866365468690667]:93.11210812596659)[&rate=0.004767045328977205]:114.69723238175976,(((24[&rate=0.0015256576243681277]:21.368845569483916,25[&rate=0.003503128047355346]:21.368845569483916)[&rate=0.004608043172702936]:123.34208190151836,41[&rate=0.0058469051326721045]:144.71092747100226)[&rate=0.0025784320111740494]:140.2589363037685,38[&rate=0.0023402885509907537]:284.9698637747708)[&rate=0.002939343370992118]:150.17018837417862)[&rate=0.004707625844092608]:48.86858202377488)[&rate=0.002638199306958754]:44.02028536132849,(((((4[&rate=0.0020376165780734597]:47.74381082028037,((5[&rate=0.002234960860408789]:20.916218109242845,37[&rate=0.0030410367460868433]:20.916218109242845)[&rate=0.0024703638803994367]:14.226124923913407,42[&rate=0.002035727511984219]:35.14234303315625)[&rate=0.0012316238783253188]:12.601467787124122)[&rate=0.002761681536868261]:7.472877901584738,36[&rate=0.0037728284549390203]:55.21668872186511)[&rate=0.003594994596508325]:9.274377391236229,31[&rate=0.0015125979606652024]:64.49106611310134)[&rate=0.0023030567753250237]:46.897218878581455,23[&rate=0.0040003397266528936]:111.3882849916828)[&rate=0.0015376516793359756]:211.18442008988836,((26[&rate=0.002778450471601073]:2.961686151908586,30[&rate=0.002329496780414341]:2.961686151908586)[&rate=0.0014051332081319904]:157.08270133844823,27[&rate=0.001734452307619326]:160.04438749035683)[&rate=0.0017877562977297993]:162.52831759121432)[&rate=0.0027400343742717656]:205.45621445248162)[&rate=1.0]:0.0;
tree STATE_1708000 = ((((((1[&rate=0.0016551838755197701]:9.891943049029557,2[&rate=0.0020754677764756578]:9.891943049029557)[&rate=6.231080268552551E-4]:8.116048826853312,(21[&rate=0.003013686465517441]:2.3700599416447283,22[&rate=0.004169852125793206]:2.3700599416447283)[&rate=0.0025227801974335076]:15.637931934238141)[&rate=0.001565176413699229]:202.66746103209925,(((32[&rate=0.003185116154145232]:27.45176417526317,34[&rate=8.955549275376309E-4]:27.45176417526317)[&rate=0.002622893927692985]:52.52393538478411,35[&rate=0.0017030175648794622]:79.97569956004727)[&rate=0.0067898957083184965]:1.5091968364518493,33[&rate=0.0017375462203908156]:81.48489639649912)[&rate=0.0026066134925077744]:139.190556511483)[&rate=0.0038962539208909006]:89.57325982121293,13[&rate=0.001519942744835128]:310.24871272919506)[&rate=0.004701253802905665]:167.34612587063316,(((((3[&rate=0.00289404359836782]:16.859931158171534,28[&rate=0.0019775703020587544]:16.859931158171534)[&rate=0.0024861746617882703]:31.078949986568915,((20[&rate=0.0026548453839792168]:30.225117066412135,40[&rate=8.554635508299479E-4]:30.225117066412135)[&rate=0.002014716126916282]:0.24052955544111043,(29[&rate=0.0015116597381338347]:23.12327524115145,39[&rate=8.918106219469073E-4]:23.12327524115145)[&rate=0.0015395528359698645]:7.342371380701795)[&rate=0.0017400648071739567]:17.473234522887203)[&rate=0.0029585694887517525]:21.57962190225905,6[&rate=0.00175076952644027]:69.5185030469995)[&rate=0.0027830052270413617]:207.81188458487634,(((7[&rate=0.0012148718023728062]:34.963147949729574,19[&rate=0.003022713213129292]:34.963147949729574)[&rate=0.006410480569132944]:127.33282172986841,(((8[&rate=0.0015467409132221472]:20.467545660305113,18[&rate=0.0017084691096427122]:20.467545660305113)[&rate=0.0028420361905674998]:107.63881401732331,(10[&rate=0.0020148579554940815]:49.723902050750795,16[&rate=0.001926516337861271]:49.723902050750795)[&rate=0.005917728430593716]:78.38245762687764)[&rate=0.002252022341822818]:20.75322333262247,((9[&rate=0.0010837420626164296]:23.242418840190552,15[&rate=0.002498463299890465]:23.242418840190552)[&rate=0.004075177616664238]:40.32054483845269,(11[&rate=0.0016121707377190757]:18.817053145301845,17[&rate=0.002047427203534983]:18.817053145301845)[&rate=0.0024611432771781024]:44.7459105333414)[&rate=0.0017273314049770039]:85.29661933160766)[&rate=0.00311442224842234]:13.436386669347087)[&rate=0.002137107354014648]:5.384843708745706,(12[&rate=0.002657864332129981]:46.71212641914403,14[&rate=0.0044028424402788174]:46.71212641914403)[&rate=0.013184886107510629]:120.96868696919967)[&rate=0.006310563659784047]:109.64957424353216)[&rate=0.007482729418840285]:92.48139359049941,(((24[&rate=0.0017441333106770894]:19.53737738703292,25[&rate=0.004004779461769008]:19.53737738703292)[&rate=0.005134604882116022]:128.60954105299402,41[&rate=0.0065390174743441675]:148.14691844002695)[&rate=0.003970619828140821]:114.21087588875676,38[&rate=0.0025379992768162617]:262.3577943287837)[&rate=0.003388311342290865]:107.45398689359155)[&rate=0.003215054865232797]:107.78305737745296)[&rate=0.0024454137731980932]:45.39029826232843,(((((4[&rate=0.0022375841000648496]:41.02731156398085,((5[&rate=0.0016370352428698534]:19.90829456501473,37[&rate=0.0030857898083148597]:19.90829456501473)[&rate=0.007129811899216829]:2.6950564282503997,42[&rate=0.002288215239830128]:22.60335099326513)[&rate=0.0026097535075906594]:18.42396057071572)[&rate=0.0015419267608971356]:11.92865324833776,31[&rate=0.0028038565377935215]:52.95596481231861)[&rate=0.0019092219904950783]:0.6468015416474557,36[&rate=0.00398139036543467]:53.60276635396607)[&rate=0.002529074054560182]:81.16942240132059,23[&rate=0.004392924881622675]:134.77218875528666)[&rate=0.001721414019484692]:160.2418486708117,((26[&rate=0.0026287157041939378]:5.793542811410344,30[&rate=0.0012447001064944058]:5.793542811410344)[&rate=0.001569483502588137]:97.56145926652432,27[&rate=0.0019018331379390815]:103.35500207793467)[&rate=0.0020182770619830604]:191.65903534816368)[&rate=0.0029609299277300496]:227.9710994360583)[&rate=1.0]:0.0;
tree STATE_1709000 = ((((((1[&rate=0.0015106838542090347]:5.844549943287693,2[&rate=0.0018479357609323813]:5.844549943287693)[&rate=5.547971492244779E-4]:6.067326144427821,(21[&rate=6.76529849670439E-4]:0.5448616691544741,22[&rate=0.0016300158019878375]:0.5448616691544741)[&rate=0.0021328278800578394]:11.367014418561041)[&rate=0.0013935872673736943]:286.1046361136437,((32[&rate=0.002811874999999141]:20.07796245140763,34[&rate=8.478766116801249E-4]:20.07796245140763)[&rate=0.002328457290822834]:63.46227118642308,(33[&rate=0.0041176460925312856]:69.3592523692745,35[&rate=0.001520333808924909]:69.3592523692745)[&rate=0.002320852360287494]:14.18098126855621)[&rate=0.002220238911819787]:214.47627856352855)[&rate=0.0034691104510216736]:77.67742300103464,13[&rate=0.0013533125325552724]:375.6939352023939)[&rate=0.005084479564291619]:112.93496735912265,(((((3[&rate=0.0034291848631522108]:18.62210960227381,28[&rate=0.0016861267130270175]:18.62210960227381)[&rate=0.002871101172020672]:25.050367824876346,((20[&rate=0.0024949269007919174]:21.236291996532184,(29[&rate=0.002550974832543715]:20.289085582514986,39[&rate=7.94042075214931E-4]:20.289085582514986)[&rate=0.001543812764364103]:0.9472064140171987)[&rate=0.0016068066426924812]:1.927695177817224,40[&rate=8.000727285096384E-4]:23.16398717434941)[&rate=0.0026781934391819848]:20.508490252800748)[&rate=0.0021752847554701773]:25.040976926178388,6[&rate=0.0015558253139719366]:68.71345435332854)[&rate=0.002477318667988101]:234.61752169543968,(((((7[&rate=0.0010816862945299765]:34.27414090981946,19[&rate=7.318835135264234E-4]:34.27414090981946)[&rate=0.004546173572689781]:96.29979849407098,(10[&rate=0.0024238941642281244]:62.418287225481556,16[&rate=0.001729349917700845]:62.418287225481556)[&rate=0.005238902102826336]:68.1556521784089)[&rate=0.0018133909122637058]:19.90147375368477,(12[&rate=0.0023664846078173597]:45.60242967212381,14[&rate=0.00392016204123344]:45.60242967212381)[&rate=0.013562922891193721]:104.87298348545141)[&rate=0.003310521539491198]:4.510905804465295,(8[&rate=0.003078769998831658]:19.540562163109264,18[&rate=0.0010424218773978954]:19.540562163109264)[&rate=0.0025304658402591856]:135.44575679893126)[&rate=0.007654740095553098]:29.31680630227015,((9[&rate=9.649322121099361E-4]:22.323584309726378,15[&rate=0.0022245585941480755]:22.323584309726378)[&rate=0.002790623164853406]:53.75208588320225,(11[&rate=0.0012034638472533104]:21.52283174938668,17[&rate=6.901469612856834E-4]:21.52283174938668)[&rate=0.003579693596302988]:54.552838443541944)[&rate=0.0011149416771777958]:108.22745507138204)[&rate=0.007815743797871347]:119.02785078445754)[&rate=0.002419015247226823]:76.54615680702761,(((24[&rate=0.0012590993576772152]:22.949982786216662,25[&rate=0.0017806472619724132]:22.949982786216662)[&rate=0.004259228266448259]:159.91834645972935,41[&rate=0.005908126986832087]:182.868329245946)[&rate=0.004217732651871349]:110.37943762259127,38[&rate=0.003196481049303364]:293.24776686853727)[&rate=0.0028876188586794372]:86.62936598725855)[&rate=0.0027402408766369736]:108.75176970572073)[&rate=0.001156800360512823]:144.19528479917557,((((4[&rate=0.00222592656760911]:44.910288940432565,((5[&rate=0.0030175970000427084]:19.477248435706933,37[&rate=0.0036581577274616053]:19.477248435706933)[&rate=0.0027237322408703063]:5.608229957546897,42[&rate=7.89918543734504E-4]:25.08547839325383)[&rate=0.0015776584442451114]:19.824810547178735)[&rate=0.0030193519852296192]:15.454440767921767,(31[&rate=0.0024964717947338487]:51.25931676791544,36[&rate=0.0024693293661874993]:51.25931676791544)[&rate=0.002353890155781222]:9.105412940438889)[&rate=0.002251813513815792]:81.37948915258988,23[&rate=0.003911331737284761]:141.74421886094422)[&rate=0.001532696658571098]:161.07132328243557,((26[&rate=0.002340531522659291]:14.45482049686422,30[&rate=6.102302135080059E-4]:14.45482049686422)[&rate=0.0013997405925365361]:181.62204627829655,27[&rate=0.0012023819019532614]:196.07686677516077)[&rate=0.0027667554467432727]:106.73867536821902)[&rate=0.0025154694424149695]:330.00864521731233)[&rate=1.0]:0.0;
tree STATE_1710000 = (((((1[&rate=0.0011360477215331592]:8.174851774167875,(2[&rate=0.0014626300930216413]:7.705809015215636,(21[&rate=0.0030526348959709374]:0.6094626255550367,22[&rate=0.0019505996938558594]:0.6094626255550367)[&rate=0.003573427571579918]:7.096346389660599)[&rate=0.0018444931344806282]:0.4690427589522388)[&rate=0.002737738610031495]:190.28330424039504,((32[&rate=0.004274367362259843]:23.831516082499718,34[&rate=0.0013728809768556245]:23.831516082499718)[&rate=0.0039799695665989395]:19.63585545789271,(33[&rate=0.005106969349120128]:34.6641309948226,35[&rate=0.0018499197622023923]:34.6641309948226)[&rate=0.002635773636203511]:8.803240545569828)[&rate=0.0026664809642612274]:154.99078447417048)[&rate=0.002674380460892633]:100.11702892625112,13[&rate=0.0023127786341251397]:298.57518494081404)[&rate=0.004271170440392153]:165.54364854445083,(((((3[&rate=0.0018083941808738806]:3.86426932445777,28[&rate=0.0085806352206513]:3.86426932445777)[&rate=0.002255867083130038]:30.168877291806293,((20[&rate=0.0025848928110221436]:19.70914886336435,(29[&rate=0.0016295655312905343]:11.5105066113141,39[&rate=9.50210560495212E-4]:11.5105066113141)[&rate=0.0019099620536626122]:8.198642252050252)[&rate=0.006750125386125132]:0.9481628393947013,40[&rate=8.081897780572757E-4]:20.657311702759053)[&rate=0.0024347738167546018]:13.37583491350501)[&rate=0.0039788500588066236]:38.30112850808487,6[&rate=0.0012007417715667562]:72.33427512434893)[&rate=0.0029771958198839344]:181.69753632187792,(((7[&rate=0.0012944273008796232]:46.61688209737059,19[&rate=0.0013903652384725728]:46.61688209737059)[&rate=0.00725665594798481]:98.56352742753347,(((8[&rate=0.0023016125131433735]:17.575390778697503,18[&rate=0.001247440541644612]:17.575390778697503)[&rate=0.0015881194982642493]:106.66556773843641,(12[&rate=0.0028114119801781624]:51.16304465556382,14[&rate=0.004691161194983535]:51.16304465556382)[&rate=0.018984206983932758]:73.0779138615701)[&rate=0.004555541894539375]:15.43114541028433,(10[&rate=0.003109471235617857]:51.920680852678366,16[&rate=0.002218481278913957]:51.920680852678366)[&rate=0.0040657660411194865]:87.75142307473988)[&rate=0.004441504206345774]:5.5083055974858155)[&rate=0.003961619447835845]:3.041070264501627,((9[&rate=0.0011547105710496312]:20.078527656965417,15[&rate=0.0012572565791458064]:20.078527656965417)[&rate=8.190309560868277E-4]:93.19471093019928,(11[&rate=0.003974308145898953]:19.35830584105562,17[&rate=0.0012075208651396692]:19.35830584105562)[&rate=0.002194286027058379]:93.91493274610907)[&rate=0.007437000628873498]:34.94824120224099)[&rate=0.010743349612937459]:105.81033165682118)[&rate=0.002727432278862473]:139.72096456760494,(((24[&rate=0.00319176097938908]:16.996019189628825,25[&rate=0.002685315616255656]:16.996019189628825)[&rate=0.003865467186758036]:210.89605807626083,38[&rate=0.004176450207093042]:227.89207726588967)[&rate=0.002578913236519225]:3.3470406790242464,41[&rate=0.006984742479864322]:231.23911794491391)[&rate=0.003036238538226405]:162.5136580689179)[&rate=0.0059023201610234974]:70.36605747143307)[&rate=0.0020798093981224597]:64.56164459650279,(((((4[&rate=0.0013579647453380171]:45.86827982020121,((5[&rate=0.00361108387862585]:11.407562499095988,37[&rate=0.0065095850988018955]:11.407562499095988)[&rate=0.003259423171669716]:6.5137369466415365,42[&rate=0.0018844817301889286]:17.921299445737525)[&rate=0.0018879449356262055]:27.946980374463685)[&rate=0.004755251866671688]:10.828592448166177,31[&rate=0.0027183563729072423]:56.696872268367386)[&rate=0.002475784103282159]:2.853938427710119,36[&rate=0.0029357629437806246]:59.550810696077505)[&rate=0.00362624758699452]:57.77016709439084,23[&rate=0.004521113798596256]:117.32097779046835)[&rate=0.0018419532282448836]:162.84649883642277,((26[&rate=0.0025236207587352893]:8.571527454376454,30[&rate=0.001140122180682845]:8.571527454376454)[&rate=0.0016750350321448964]:150.90993553100003,27[&rate=0.0014388607564341624]:159.48146298537648)[&rate=0.0032230538281611027]:120.68601364151465)[&rate=0.0035423054471631953]:248.51300145487653)[&rate=1.0]:0.0;
tree STATE_1711000 = (((((1[&rate=0.004054968717845028]:1.6223179908355256,2[&rate=0.00272742195442012]:1.6223179908355256)[&rate=0.0025552915655787803]:13.077459612669163,(21[&rate=0.0019073360894270145]:1.3951208758927867,22[&rate=0.0021171254286383]:1.3951208758927867)[&rate=0.0019433110108089315]:13.304656727611903)[&rate=0.002477084640215775]:143.9911880949435,((32[&rate=0.0038114598364151955]:20.160258836279795,34[&rate=0.0012242000417804922]:20.160258836279795)[&rate=0.0027518293240136617]:32.920205426321104,(33[&rate=0.0042747108454219565]:52.534197019674586,35[&rate=0.0015611468300453194]:52.534197019674586)[&rate=0.0023777051054577796]:0.5462672429263122)[&rate=0.0027852788494412513]:105.6105014358473)[&rate=0.0035846171993777235]:111.45363449567563,13[&rate=0.0020134525068439043]:270.1446001941238)[&rate=0.003774634852769613]:206.66248797812597,((((((3[&rate=0.0026651575674188858]:17.378098672317915,28[&rate=0.0030044518853474846]:17.378098672317915)[&rate=0.002261594659013926]:26.027451155213623,(20[&rate=0.0023049528259172472]:23.81688712853465,((29[&rate=0.003962756995927143]:7.632276821748486,39[&rate=0.0016542130406732543]:7.632276821748486)[&rate=0.0022457372925355533]:15.663929768722792,40[&rate=7.20664046442192E-4]:23.29620659047128)[&rate=0.00963093503709893]:0.5206805380633703)[&rate=0.0018989613065298245]:19.588662698996888)[&rate=0.00493838631546425]:8.628617402805133,6[&rate=0.0028151199788408565]:52.03416723033667)[&rate=0.0024251476698607765]:185.18476950293385,(((((7[&rate=0.0011542427803523196]:33.30555119939612,19[&rate=0.0022178434707989443]:33.30555119939612)[&rate=0.006007444352797512]:77.6875825884708,(12[&rate=0.002635146259058349]:58.22313874074029,14[&rate=0.0026193316811158962]:58.22313874074029)[&rate=0.0175163463219468]:52.769995047126635)[&rate=0.0026124541488903243]:21.123075390783754,(8[&rate=0.001703635154091412]:25.20061541830169,18[&rate=9.233455011426632E-4]:25.20061541830169)[&rate=0.003192617613258709]:106.91559376034898)[&rate=0.0032197517985360076]:8.047212696836255,(10[&rate=0.0023504101798296263]:44.48843997636071,16[&rate=0.0010909997994398288]:44.48843997636071)[&rate=0.005437706250258178]:95.67498189912622)[&rate=0.003810406933357059]:21.054787902912068,((9[&rate=0.0010296571612208973]:23.93715672252082,15[&rate=0.0011786751245693931]:23.93715672252082)[&rate=0.0019571729291824307]:111.09596808220024,(11[&rate=0.0035438965797321997]:23.068681621165002,17[&rate=0.001755706159534811]:23.068681621165002)[&rate=0.0018401413877617559]:111.96444318355607)[&rate=0.00397381940457116]:26.18508497367793)[&rate=0.009172885459042239]:76.00072695487151)[&rate=0.0051639622685800395]:126.56543614024227,(((24[&rate=0.0028460980887583262]:26.8976545334423,25[&rate=0.0023944999931044203]:26.8976545334423)[&rate=0.004869372509528868]:154.7578378384128,41[&rate=0.006053702229082406]:181.6554923718551)[&rate=0.0017305862927792096]:81.4474825640942,38[&rate=0.0040829510999831325]:263.1029749359493)[&rate=0.005082391513855296]:100.68139793756347)[&rate=0.006053188022528699]:89.57729620754628,(((((4[&rate=0.001305277729899592]:61.505589297278476,((5[&rate=0.0013576457071123032]:12.88737462523911,37[&rate=0.007566267531276826]:12.88737462523911)[&rate=0.0029064325678670897]:9.589950773373163,42[&rate=0.0016803952066665345]:22.477325398612273)[&rate=0.0010358315841272358]:39.028263898666204)[&rate=0.012233283231789648]:2.121592586999455,31[&rate=0.002276698565679535]:63.62718188427793)[&rate=0.0010773484826476108]:12.519490391182572,36[&rate=0.0012626733715936395]:76.1466722754605)[&rate=0.003967685674385362]:32.52043002992583,23[&rate=0.004031484006583292]:108.66710230538634)[&rate=0.0026230412386645174]:178.54714241960954,((26[&rate=0.007408492279110098]:3.2476775324690137,30[&rate=0.0010166486714846394]:3.2476775324690137)[&rate=0.0011113174491992682]:166.78309100421495,27[&rate=0.0013195587500646957]:170.03076853668398)[&rate=0.002673535430864357]:117.18347618831189)[&rate=0.004204745387818413]:166.1474243560632)[&rate=8.095536879474498E-4]:23.44541909119073)[&rate=1.0]:0.0;
tree STATE_1712000 = ((((((1[&rate=6.341564015250328E-4]:11.725356847896055,2[&rate=0.002718571662912034]:11.725356847896055)[&rate=0.00105730201902424]:13.512107197459532,(21[&rate=0.002166270567070818]:5.472496621533207,22[&rate=0.0018726935644326626]:5.472496621533207)[&rate=0.002056651003510104]:19.76496742382238)[&rate=0.002658243561023966]:179.6497661507524,((32[&rate=0.0040337561266632705]:19.124771139061895,34[&rate=0.001295599227426185]:19.124771139061895)[&rate=0.002554641455167429]:54.8187144571006,(33[&rate=0.002161155871634322]:63.17067536021041,35[&rate=0.001506373636515495]:63.17067536021041)[&rate=0.0030047170367486667]:10.772810235952079)[&rate=0.002516380324642551]:130.9437445999455)[&rate=0.0035741841330404773]:54.589051195168935,13[&rate=0.002113124420901896]:259.4762813912769)[&rate=0.003965967181786082]:198.52647026293755,(((((3[&rate=0.0012609711790151931]:16.452166076052116,28[&rate=0.0027278171471033356]:16.452166076052116)[&rate=0.001080403191683324]:23.612722660086632,(20[&rate=0.001842685619687004]:31.466923885934033,((29[&rate=0.0021616434718603524]:13.03615620118534,39[&rate=0.0017053166294077036]:13.03615620118534)[&rate=0.0013837785265702644]:14.97033250492703,40[&rate=7.626954337503913E-4]:28.00648870611237)[&rate=0.0017701618322928535]:3.460435179821662)[&rate=0.003591154810661277]:8.597964850204715)[&rate=0.008633667994325292]:7.3439571295928445,6[&rate=0.003195954840743479]:47.40884586573159)[&rate=0.002528793674191046]:241.76577797550632,((((7[&rate=6.757796922209601E-4]:39.3254162562686,19[&rate=9.958358863070647E-4]:39.3254162562686)[&rate=0.007141319352198302]:62.32887441150606,(12[&rate=0.001142661020564374]:48.52215606949638,14[&rate=0.002615741044063169]:48.52215606949638)[&rate=0.019738746543610353]:53.13213459827828)[&rate=0.007812235082475244]:16.406035306015994,((8[&rate=4.983325348510986E-4]:24.156212885576394,18[&rate=6.253121976374411E-4]:24.156212885576394)[&rate=0.003258174830471374]:86.36561104566435,(10[&rate=0.002336580270881116]:48.51224359626922,16[&rate=0.001977784406690531]:48.51224359626922)[&rate=0.005804942883415066]:62.009580334971524)[&rate=0.0039940920290156235]:7.538502042549908)[&rate=0.0030770528742869556]:35.503071927799894,((9[&rate=2.924780384067641E-4]:21.273238492594906,15[&rate=0.002459816788869581]:21.273238492594906)[&rate=0.002044204845140302]:71.17619467894284,(11[&rate=0.0022422503655045896]:22.028049821483062,17[&rate=0.0018581044487613926]:22.028049821483062)[&rate=0.001947464204485121]:70.42138335005467)[&rate=0.0050095707505086505]:61.113964730052814)[&rate=0.009707876906819339]:135.61122593964737)[&rate=0.005675388010299229]:115.41957252725842,(((24[&rate=0.0030120914551379284]:16.97932017254705,25[&rate=0.0019321419736047485]:16.97932017254705)[&rate=0.004888241894225153]:141.8661016019944,41[&rate=0.006112646521512186]:158.84542177454145)[&rate=0.0019723866306786872]:115.13856073269787,38[&rate=0.004321081612957017]:273.9839825072393)[&rate=0.001765751601454715]:130.61021386125702)[&rate=0.004526790803765348]:53.40855528571814)[&rate=0.0029730846140961875]:8.058228986004451,(((((4[&rate=0.0014553271500147584]:52.482699061904796,((5[&rate=0.0014368278625556275]:10.459651979963906,37[&rate=0.008007555982793268]:10.459651979963906)[&rate=0.0018855887344569403]:22.195353122101167,42[&rate=0.0016744535364255969]:32.655005102065076)[&rate=0.0013543465055961175]:19.82769395983972)[&rate=0.00508682103558628]:14.127553959753214,31[&rate=0.0026107773007639566]:66.61025302165801)[&rate=0.0010849337007085274]:19.722013792186715,36[&rate=0.0011430261411977812]:86.33226681384473)[&rate=0.0039534654331121015]:43.25347324428769,23[&rate=0.0041407425800044]:129.58574005813242)[&rate=0.0018333306824419291]:138.35718547480272,((26[&rate=0.0014750324317451512]:11.316469411673049,30[&rate=0.0010759428102273907]:11.316469411673049)[&rate=0.0011542717749882607]:145.52488407619893,27[&rate=0.0013709498376448736]:156.84135348787197)[&rate=0.0036121120623785695]:111.10157204506316)[&rate=0.004548286359829872]:198.1180551072838)[&rate=1.0]:0.0;
tree STATE_1713000 = (((((1[&rate=0.0015344990033194215]:2.1038705649739646,2[&rate=0.006578259711892644]:2.1038705649739646)[&rate=9.855666097326199E-4]:8.986773587361354,(21[&rate=0.0012225944190074913]:1.6179954297123538,22[&rate=0.001152843730044456]:1.6179954297123538)[&rate=0.0023044695894918837]:9.472648722622965)[&rate=0.003168668025137128]:167.78028811753032,(((32[&rate=0.006399805027702824]:12.355970853717265,34[&rate=0.0020555487712215275]:12.355970853717265)[&rate=0.00251067677727218]:46.48539959249313,33[&rate=0.002619442946169329]:58.8413704462104)[&rate=0.0013852958140635188]:12.206496128957347,35[&rate=8.929335901316727E-4]:71.04786657516775)[&rate=0.0031408286090888336]:107.8230656946979)[&rate=0.0043007032236561235]:74.70033144251903,13[&rate=0.0031556084110175744]:253.57126371238468)[&rate=0.004438776833376807]:228.98892663999322,((((((3[&rate=0.0014129133870096411]:15.168769587128116,28[&rate=0.003056508688380032]:15.168769587128116)[&rate=0.0016643368370762288]:28.129767501031772,(20[&rate=0.0020907112634247107]:29.434206657289685,((29[&rate=0.004282876892090261]:3.27018517070011,39[&rate=0.002368391405482695]:3.27018517070011)[&rate=0.0010867434112465497]:23.577306834224466,40[&rate=8.545973187100644E-4]:26.847492004924575)[&rate=0.00198345956802392]:2.58671465236511)[&rate=0.0053882448958980575]:13.864330430870204)[&rate=0.006671445619331944]:3.1280251746834082,6[&rate=0.003581055185013329]:46.4265622628433)[&rate=0.0028335036475935003]:221.2813429316092,((((7[&rate=8.241845849429433E-4]:34.58192655388967,19[&rate=0.0012145268584941651]:34.58192655388967)[&rate=0.007195913016956405]:87.18301571712176,(10[&rate=0.002407476253264944]:45.8325864129195,16[&rate=0.002282149845082399]:45.8325864129195)[&rate=0.005805605511646414]:75.93235585809194)[&rate=0.0017263718226279818]:16.836694259516392,((8[&rate=0.001976740369565514]:22.124887354490614,18[&rate=7.006599276855588E-4]:22.124887354490614)[&rate=0.00206701189423347]:77.07734384245867,(12[&rate=0.00128034730661362]:47.31974275102068,14[&rate=0.0029309278432468415]:47.31974275102068)[&rate=0.02211719006618257]:51.88248844592861)[&rate=0.001242088205301448]:39.39940533357854)[&rate=0.004766349995612123]:18.012550583647226,((9[&rate=3.2772052426604896E-4]:19.340644041196125,15[&rate=0.002756215311201037]:19.340644041196125)[&rate=0.003305102810609717]:57.32737858839624,(11[&rate=0.0027872346593305255]:21.964232290100426,17[&rate=8.221825951165967E-4]:21.964232290100426)[&rate=0.004631024717518525]:54.703790339491945)[&rate=0.002618495038147506]:79.94616448458268)[&rate=0.011052046468317428]:111.09371808027745)[&rate=0.0030013195474962754]:124.79693008843259,(((24[&rate=0.0028110581928640285]:30.76027028411896,25[&rate=0.0010555173992590277]:30.76027028411896)[&rate=0.0030201751928742716]:147.34819932983845,41[&rate=0.008769245106888767]:178.10846961395742)[&rate=0.004989832081531667]:100.15872535522584,38[&rate=0.0024635349437637797]:278.26719496918327)[&rate=0.0039427315129291]:114.23764031370183)[&rate=0.005286523095096905]:78.42619070103979,(((((4[&rate=0.0016306885097408443]:46.18501650500624,((5[&rate=5.941726128714176E-4]:8.378448456720092,37[&rate=0.011853551834153736]:8.378448456720092)[&rate=0.0014745573960776787]:8.906128619458515,42[&rate=0.0018762187882748241]:17.284577076178607)[&rate=0.001517540083589354]:28.90043942882763)[&rate=0.002076304646059601]:6.096078898843601,31[&rate=0.002925365987850104]:52.28109540384984)[&rate=0.0019814017370994564]:14.755822181923754,36[&rate=0.001426445538414486]:67.0369175857736)[&rate=0.001995060636074323]:106.54442433941138,23[&rate=0.0025718984101621317]:173.58134192518497)[&rate=0.003385952582600969]:125.67135510430984,((26[&rate=0.002266376132303857]:4.498797972081808,30[&rate=0.001653177958899691]:4.498797972081808)[&rate=0.0012527090942201751]:186.6664078456205,27[&rate=0.0015361440536967239]:191.16520581770232)[&rate=0.0023203612763082956]:108.0874912117925)[&rate=0.004370911607566112]:171.67832895443007)[&rate=0.0010403478553324807]:11.629164368453019)[&rate=1.0]:0.0;
tree STATE_1714000 = ((((((1[&rate=0.0016265095616737363]:5.913621654378081,2[&rate=0.002100334346596066]:5.913621654378081)[&rate=0.0027653842739290067]:7.117812704155905,(21[&rate=0.0012959027723465336]:0.8380853307101835,22[&rate=0.001221969741248897]:0.8380853307101835)[&rate=0.0011764560258359486]:12.193349027823801)[&rate=0.003173178502519963]:156.1426386374177,(((32[&rate=0.005790571836218735]:15.350863150854872,34[&rate=0.0018598696008840531]:15.350863150854872)[&rate=0.0019623236099201506]:39.49657855753944,35[&rate=9.315944128249421E-4]:54.847441708394314)[&rate=0.001612128777445196]:22.29182015721794,33[&rate=0.002670684622876167]:77.13926186561226)[&rate=0.0033137249087425956]:92.03481113033943)[&rate=0.0017005983668830198]:45.01574447957606,13[&rate=0.0033448228003506515]:214.18981747552775)[&rate=0.003593611232796847]:225.92835709805624,(((((4[&rate=0.0016477314588645982]:60.89786594356059,((5[&rate=0.0012882757045489441]:4.497511908909821,37[&rate=0.01256430623698033]:4.497511908909821)[&rate=0.001807656890869715]:16.89559259197307,42[&rate=0.0019887193098982246]:21.39310450088289)[&rate=0.0014457311024981651]:39.5047614426777)[&rate=0.0024893771371586487]:13.514138348846956,31[&rate=0.0011888725315341282]:74.41200429240754)[&rate=0.0028090079819128298]:14.889028948472088,36[&rate=0.0015545973436013798]:89.30103324087963)[&rate=0.002154952480580193]:85.98302304473833,23[&rate=0.0027904460049128087]:175.28405628561796)[&rate=0.0033298822104376245]:111.64937939480109,((26[&rate=0.0013854298268814898]:6.50057457682975,30[&rate=0.0010105833805593664]:6.50057457682975)[&rate=0.001363755726833247]:154.4981384624476,27[&rate=0.0016282532514137293]:160.99871303927736)[&rate=0.0029543077798926147]:125.93472264114169)[&rate=0.004754823797480805]:153.18473889316493)[&rate=0.004431400753900809]:19.573123660585225,(((((3[&rate=0.0012272951401599093]:27.179732412102254,28[&rate=0.002654966888695602]:27.179732412102254)[&rate=0.002007671993938756]:18.748763130745942,((20[&rate=0.0022409219131653323]:16.886420590937448,(29[&rate=0.0012812371399989154]:13.253970696677115,39[&rate=0.0013145964858585959]:13.253970696677115)[&rate=0.0021193149680172056]:3.6324498942603327)[&rate=0.0021023903864423794]:10.01122575390287,40[&rate=0.001120469460475975]:26.897646344840318)[&rate=0.004364917984884569]:19.03084919800788)[&rate=0.004235928943142473]:17.29009026723628,6[&rate=0.0016941874817430539]:63.21858581008448)[&rate=0.003003404215889794]:185.15756901187947,(((((7[&rate=8.62660575895521E-4]:40.69889102047473,19[&rate=0.0012712254734316417]:40.69889102047473)[&rate=0.010431169703390834]:56.53934272660901,(12[&rate=0.0015383128383665366]:49.06594193851736,14[&rate=0.0035214538323336203]:49.06594193851736)[&rate=0.019717239833744706]:48.17229180856638)[&rate=0.002362077328905985]:23.477229516020046,(10[&rate=0.0023616554358240624]:58.6468661472996,16[&rate=0.0022387143298691365]:58.6468661472996)[&rate=0.006789549449782915]:62.06859711580419)[&rate=0.0013753835948038568]:4.921741743708921,(8[&rate=0.0013408223965194316]:18.75656872552491,18[&rate=0.0019666699027453645]:18.75656872552491)[&rate=0.0018564516345902643]:106.88063628128779)[&rate=0.0017306039748102302]:81.53359061749492,((9[&rate=3.150349595678451E-4]:23.244100056554455,15[&rate=0.0026495263946898565]:23.244100056554455)[&rate=0.0036585241098677666]:79.72623196985519,(11[&rate=0.0029543608788423913]:23.992600636485722,17[&rate=8.714817341073898E-4]:23.992600636485722)[&rate=0.0024198729604658063]:78.97773138992393)[&rate=0.0025529286964684123]:104.20046359789798)[&rate=0.012104551853529535]:41.20535919765632)[&rate=0.0031046341087236145]:168.77119043644984,(((24[&rate=0.001985081056069361]:52.56309265296666,25[&rate=5.154406986517717E-4]:52.56309265296666)[&rate=0.0034025047331762174]:105.3921650131448,41[&rate=0.009295060462184063]:157.95525766611146)[&rate=0.005082095389654504]:118.5239270409268,38[&rate=0.0025657188711772938]:276.47918470703826)[&rate=0.004250405443010433]:140.66816055137554)[&rate=0.006175786639588418]:42.54395297575542)[&rate=1.0]:0.0;
```
