## Supplementary material for "Deep-mining of vertebrate genomes reveals an unexpected diversity of endogenous viral elements": beast_run3.0-ectodomain.trees (part 8 of 82)

```
tree STATE_1715000 = ((((((1[&rate=0.0013121643967765229]:11.41163735305861,2[&rate=0.0013920810865531562]:11.41163735305861)[&rate=0.0022309360320767737]:12.636720587495331,(21[&rate=6.093124344886638E-4]:9.32097775219915,22[&rate=0.0016826306515418756]:9.32097775219915)[&rate=0.0011452226503093415]:14.727380188354791)[&rate=0.0025599184620462415]:154.37999744800834,(((32[&rate=0.006684229966635557]:11.42748090991957,34[&rate=0.0021469030126706292]:11.42748090991957)[&rate=0.0024912878316008477]:66.73892673187939,33[&rate=0.0021305684320693146]:78.16640764179895)[&rate=0.002603451737406465]:2.6705989861395665,35[&rate=7.59805320866333E-4]:80.83700662793852)[&rate=0.0026733023576505526]:97.59134876062377)[&rate=0.001707896681593423]:147.28157617173827,13[&rate=0.0026983901574055788]:325.70993156030056)[&rate=0.004385804449861447]:167.18818455997388,(((((3[&rate=0.001571296016997738]:39.36965929201192,28[&rate=0.0010682771033519044]:39.36965929201192)[&rate=0.002766452580151746]:26.044755527106446,(20[&rate=0.0018614122270820446]:28.9428362563049,((29[&rate=0.002073434879085776]:8.918995807313632,39[&rate=0.0013614300905965338]:8.918995807313632)[&rate=8.433525282677319E-4]:15.528809331159014,40[&rate=0.0015644803052357068]:24.447805138472646)[&rate=0.00473650804727504]:4.495031117832255)[&rate=9.585669602964972E-4]:36.47157856281346)[&rate=0.003417277879846667]:7.635808993117294,6[&rate=0.002197099978273271]:73.05022381223566)[&rate=0.003364849198238076]:217.52225783709875,(((((7[&rate=6.261792487140938E-4]:48.751073230029,19[&rate=9.227441639758568E-4]:48.751073230029)[&rate=0.009615915592852011]:50.87140784077342,(8[&rate=0.001081690174205252]:25.299340813778006,18[&rate=0.0030739325368679257]:25.299340813778006)[&rate=0.005828616050635473]:74.32314025702442)[&rate=0.0019562743229738374]:23.058021142535267,(12[&rate=0.002035066244423341]:52.21354646849104,14[&rate=0.002857028777205529]:52.21354646849104)[&rate=0.013831154661865358]:70.46695574484664)[&rate=0.0026171122525524655]:25.657504119282265,(10[&rate=0.0018212400592348987]:64.51155059822419,16[&rate=5.763409618081709E-4]:64.51155059822419)[&rate=0.0052766277545391845]:83.82645573439576)[&rate=0.0011095719493680672]:66.23764469630763,((9[&rate=5.116488875093213E-4]:22.67723836234986,15[&rate=0.0022899061921571495]:22.67723836234986)[&rate=0.0024796847187486108]:83.18116663938471,(11[&rate=0.0020400243716262824]:25.06401118802093,17[&rate=7.030559984904428E-4]:25.06401118802093)[&rate=0.001870331549731687]:80.79439381371364)[&rate=0.0026419563330876]:108.71724602719301)[&rate=0.010304298561236025]:75.99683062040683)[&rate=0.003701407074924655]:101.5238081227771,(((24[&rate=0.0013678419453622152]:72.15282117451211,25[&rate=3.5517008527538124E-4]:72.15282117451211)[&rate=0.003949420193661178]:117.59768942488968,41[&rate=0.007741441187568619]:189.7505105994018)[&rate=0.001951852635899102]:108.37243430216543,38[&rate=0.0023181441530828015]:298.1229449015672)[&rate=0.0031586981974748023]:93.97334487054428)[&rate=0.0040019830524122115]:100.80182634816293)[&rate=0.00231791762946994]:10.196897290224626,(((((4[&rate=0.0013292848727835902]:57.70155743773312,((5[&rate=0.0011820938623382919]:11.455277657026087,37[&rate=0.011528735064109022]:11.455277657026087)[&rate=4.2243847565472066E-4]:29.073210290141155,42[&rate=0.0017244815819662887]:40.52848794716724)[&rate=0.0011663238413787396]:17.17306949056588)[&rate=0.0031880163115765303]:9.715935749266642,31[&rate=0.0026773127828233633]:67.41749318699976)[&rate=0.003846686363539009]:21.72000877450617,36[&rate=0.0010064285527102887]:89.13750196150593)[&rate=0.0018031459421043578]:96.786138262094,23[&rate=0.002251154241605586]:185.92364022359993)[&rate=0.0026863370403427205]:120.39768134620954,((26[&rate=0.0016825690522321534]:3.3567592128598,30[&rate=0.002783575059535324]:3.3567592128598)[&rate=0.003510074740469528]:95.31820259559795,27[&rate=0.0020228422118632777]:98.67496180845775)[&rate=8.93070419449714E-4]:207.64635976135173)[&rate=0.00379984113356927]:196.7736918406896)[&rate=1.0]:0.0;
tree STATE_1716000 = ((((((1[&rate=0.002596001074893191]:6.464330447631911,2[&rate=0.00160091400751428]:6.464330447631911)[&rate=0.0039472448437468605]:2.5786615440127605,(21[&rate=0.0016460341188055327]:1.8749806903387862,22[&rate=0.0024443383592734785]:1.8749806903387862)[&rate=0.0018599378712769773]:7.168011301305885)[&rate=0.0019825473539850902]:157.45524179621438,(((32[&rate=0.007686964133314124]:9.80400142239868,34[&rate=0.0024689704780471175]:9.80400142239868)[&rate=0.0028546197592778312]:43.270230723156644,35[&rate=8.013489182693666E-4]:53.07423214555533)[&rate=0.0030743375742855383]:20.681935098882235,33[&rate=0.002474670036204431]:73.75616724443756)[&rate=0.004057683259877769]:92.74206654342149)[&rate=0.0018687345953152113]:87.22161847774021,13[&rate=0.0030343531084256505]:253.71985226559926)[&rate=0.004281053143740378]:192.03515371202022,(((((4[&rate=0.0015286974252825514]:52.98382556067061,((5[&rate=0.0013594255684440267]:17.221167158715332,37[&rate=0.005714055468856657]:17.221167158715332)[&rate=0.0013038168017482819]:13.57698544022481,42[&rate=0.0022006510130417223]:30.798152598940142)[&rate=0.0022234667292918764]:22.185672961730468)[&rate=0.0026019259553120714]:16.606895899226785,31[&rate=0.0028007220710448313]:69.5907214598974)[&rate=0.007486676763523885]:12.90116063838164,36[&rate=0.0011574078428983772]:82.49188209827904)[&rate=0.002073644720969965]:86.85048224941079,23[&rate=0.0025888609458603654]:169.34236434768982)[&rate=0.0034550709578093455]:122.08251050955059,((26[&rate=0.003378697775995384]:3.2264584533837497,30[&rate=0.002787952760418966]:3.2264584533837497)[&rate=0.002386282381380009]:81.29637848437423,27[&rate=0.0023262987072006753]:84.52283693775799)[&rate=0.0010335511789033918]:206.90203791948244)[&rate=0.004504040135222885]:154.33013112037906)[&rate=0.0025331922521827934]:16.51101295598869,(((((3[&rate=0.0021286843438696923]:12.907228812292828,28[&rate=0.002502646205849916]:12.907228812292828)[&rate=0.0018249254615549052]:32.55827484693525,((20[&rate=0.002140651817533345]:13.025819679059705,(29[&rate=0.0028399546758626337]:5.602906795751948,39[&rate=0.0038808284813504615]:5.602906795751948)[&rate=0.0012554429108952363]:7.422912883307757)[&rate=0.0012318210426607028]:5.649199834760228,40[&rate=0.0010513366243567327]:18.675019513819933)[&rate=0.001855547891162677]:26.790484145408143)[&rate=0.001644146453449327]:15.639431498082416,6[&rate=0.002611522127088222]:61.10493515731049)[&rate=0.003867435630218336]:186.73131344305682,(((((7[&rate=7.201154732731143E-4]:41.8251052054508,19[&rate=0.0010611695480424593]:41.8251052054508)[&rate=0.011958473187634532]:52.31810527984155,(8[&rate=0.001243959829923692]:21.705113776101186,18[&rate=0.0035350682542452405]:21.705113776101186)[&rate=0.0060144957051819275]:72.43809670919116)[&rate=0.002588126717310209]:35.440127647833236,(12[&rate=0.0018270538513195159]:44.84311209866747,14[&rate=0.00328562569628001]:44.84311209866747)[&rate=0.01963332081113936]:84.74022603445812)[&rate=0.0031215724979611363]:5.271781708900164,(10[&rate=0.0019688080184989995]:59.28326334593274,16[&rate=0.0015198371848116718]:59.28326334593274)[&rate=0.008132284619709116]:75.571856496093)[&rate=0.00127602428711987]:46.788574434421776,((9[&rate=5.884038500365412E-4]:19.455528205482405,15[&rate=9.93754772388516E-4]:19.455528205482405)[&rate=0.0038098029458200574]:81.52366146622776,(11[&rate=0.002346058447131515]:21.50321696228528,17[&rate=0.0010694750804928]:21.50321696228528)[&rate=0.0010636605867517545]:79.4759727094249)[&rate=0.0019816033706600827]:80.66450460473735)[&rate=0.011952157537117003]:66.19255432391981)[&rate=0.002010627273106701]:136.1525546236572,(((24[&rate=0.0011841354132349092]:36.08320916771469,25[&rate=9.881882361412477E-4]:36.08320916771469)[&rate=0.004881258635740899]:91.36871782052015,41[&rate=0.006631483257474274]:127.45192698823485)[&rate=0.002096149507079099]:134.1197163255615,38[&rate=0.0026282612727705364]:261.57164331379636)[&rate=0.0037711127853413615]:122.41715991022818)[&rate=0.0019971928365688767]:78.27721570958363)[&rate=1.0]:0.0;
tree STATE_1717000 = ((((((1[&rate=0.0023498965059404455]:4.992726542868555,2[&rate=0.005602498626124809]:4.992726542868555)[&rate=0.002869875690631025]:5.980486020307399,(21[&rate=0.0018779766867341949]:2.9352593260951094,22[&rate=0.0027737163641838557]:2.9352593260951094)[&rate=0.0012812404638057617]:8.037953237080846)[&rate=0.001600950914752402]:133.4941109081851,(((32[&rate=0.00860475479879706]:10.26079264286835,34[&rate=0.0035034954818764113]:10.26079264286835)[&rate=0.001843868448405623]:46.0805473834792,35[&rate=9.619325914547593E-4]:56.34134002634755)[&rate=0.008662905090539222]:0.11513555327896086,33[&rate=0.002892524364449203]:56.45647557962651)[&rate=0.004209224329378492]:88.01084789173454)[&rate=0.002201442189826309]:115.76108929211756,13[&rate=0.002513867144007317]:260.2284127634786)[&rate=0.004792192593578955]:117.63842286290168,(((((4[&rate=0.001711217364604713]:44.57032906617551,((5[&rate=0.0014925543899339175]:21.21169186914579,37[&rate=0.00546230283617171]:21.21169186914579)[&rate=0.0020154439700998845]:6.065233933060416,42[&rate=0.0024633993390023676]:27.276925802206204)[&rate=0.002488939154264514]:17.293403263969306)[&rate=0.003956604570277827]:11.21250243335858,31[&rate=0.003329064554003942]:55.78283149953409)[&rate=0.0036930738491676605]:15.738000201300828,36[&rate=0.0012955973927778314]:71.52083170083492)[&rate=0.0024748913919731726]:91.38462114964511,23[&rate=0.002974060840563128]:162.90545285048003)[&rate=0.003806782512927864]:140.38088787846587,((26[&rate=0.0037820998507945127]:6.028858777086703,30[&rate=0.001961809203992349]:6.028858777086703)[&rate=0.0027042184321040374]:80.66738469506927,27[&rate=0.002633112007373947]:86.69624347215597)[&rate=0.001151449560349324]:216.59009725678993)[&rate=0.007793621212228357]:74.58049489743439)[&rate=0.007150924314370364]:67.84081512641137,(((((3[&rate=0.0017613272138727793]:19.27255136802093,28[&rate=0.0019114436046497767]:19.27255136802093)[&rate=0.002138129838321301]:11.645973222035959,(20[&rate=0.001004676479740074]:16.26673529158032,((29[&rate=0.0031790331269505637]:5.863959250065357,39[&rate=0.002680874176097628]:5.863959250065357)[&rate=0.0015117657367293427]:5.316263449388667,40[&rate=0.0011002290364172994]:11.180222699454024)[&rate=0.003015289275739155]:5.086512592126297)[&rate=0.0018777986543204723]:14.651789298476569)[&rate=0.002421682344562921]:43.25559746131678,6[&rate=0.002923326708110782]:74.17412205137367)[&rate=0.00455327498969601]:124.97747112594661,(((7[&rate=7.399669346698096E-4]:30.814000278321444,19[&rate=0.0010904228651842285]:30.814000278321444)[&rate=0.010636921458380947]:79.88402500284208,(((8[&rate=0.001022766570321143]:20.533241357923146,18[&rate=0.00343584385631994]:20.533241357923146)[&rate=0.0024870321517334046]:79.44605910097067,(12[&rate=0.002644579498178088]:53.71040614547004,14[&rate=0.0038292320393971003]:53.71040614547004)[&rate=0.028706719416808146]:46.26889431342378)[&rate=0.004776128947800789]:7.762078126181933,(10[&rate=0.002273081135499324]:47.40301392557976,16[&rate=0.001701299249283606]:47.40301392557976)[&rate=0.008261653639843904]:60.338364659495994)[&rate=9.017924650648743E-4]:2.9566466960877733)[&rate=0.0034942749137965396]:19.613132963091886,((9[&rate=0.002613992348165849]:24.219286507530995,15[&rate=9.352379013810815E-4]:24.219286507530995)[&rate=0.002655057149554249]:70.77939564854756,(11[&rate=0.004176436527460427]:20.371917269663907,17[&rate=0.003097164235704728]:20.371917269663907)[&rate=0.0011489989346043573]:74.62676488641465)[&rate=0.0020554219267827473]:35.31247608817685)[&rate=0.01727128813331583]:68.84043493306487)[&rate=0.002220492291057015]:243.48308895925797,(((24[&rate=0.0019041908703445296]:42.29443914631525,25[&rate=0.001204917220994236]:42.29443914631525)[&rate=0.007729389045912642]:98.16954623838947,41[&rate=0.00962178869113413]:140.46398538470473)[&rate=0.002346420799835422]:179.89704564393466,38[&rate=0.002942064436245629]:320.3610310286394)[&rate=0.0014803304049456091]:122.27365110793886)[&rate=0.002296317481489814]:3.0729686162134158)[&rate=1.0]:0.0;
tree STATE_1718000 = ((((((1[&rate=0.005516973678351479]:2.8192188809948977,2[&rate=0.003159893439290744]:2.8192188809948977)[&rate=0.0014886307840359116]:5.527412411951277,(21[&rate=0.001635392140593043]:1.2631069920272804,22[&rate=0.0029924976673404457]:1.2631069920272804)[&rate=0.0025595987046233737]:7.083524300918894)[&rate=0.0034597273221999114]:106.65349575694827,(((32[&rate=0.004837062037482755]:14.51956774962495,34[&rate=0.001969448914017383]:14.51956774962495)[&rate=0.0024573209873301393]:44.141363316926565,33[&rate=0.0032516051558085083]:58.66093106655151)[&rate=0.0016141380015063716]:0.28213146320334204,35[&rate=0.002396633467014672]:58.943062529754854)[&rate=0.005304379010828354]:56.05706452013959)[&rate=0.002415608426189988]:113.6712833000436,13[&rate=0.0028822229668932814]:228.67141034993804)[&rate=0.004851057934185362]:146.4179161136394,((((4[&rate=0.001923153394659008]:51.87094816993226,(((5[&rate=0.0016170744831343867]:11.823021640374145,42[&rate=0.0018954658658312537]:11.823021640374145)[&rate=0.0032825762194837555]:4.877480829924901,37[&rate=0.005148315326252151]:16.700502470299046)[&rate=0.006095186896012213]:11.876383612201405,31[&rate=0.0038966913057465417]:28.57688608250045)[&rate=0.0024725656833241958]:23.29406208743181)[&rate=0.0037547528244079027]:18.055024172415813,36[&rate=0.0014560584619871524]:69.92597234234808)[&rate=0.0019393709913547138]:85.68525329732898,23[&rate=0.003334216561904806]:155.61122563967706)[&rate=0.002298177093251634]:129.0264269331305,((26[&rate=0.0015245778330002387]:7.386326359062853,30[&rate=0.003700709737897101]:7.386326359062853)[&rate=0.004948700662622829]:70.54862753508436,27[&rate=0.003062175961116672]:77.93495389414721)[&rate=9.889109266041172E-4]:206.70269867866034)[&rate=0.008399917831245664]:90.45167389076988)[&rate=0.002578271192507658]:82.30926108024039,(((((3[&rate=0.0019794694002811188]:9.99736797823377,28[&rate=0.0021481778604032667]:9.99736797823377)[&rate=0.002402939417190391]:17.59217190008625,(20[&rate=0.001577500287722102]:18.29314865617227,((29[&rate=0.0035727596483575205]:4.6328710887420845,39[&rate=0.003012903199241895]:4.6328710887420845)[&rate=0.0015032352000356821]:9.259285880457856,40[&rate=0.0032282957440781385]:13.892156969199942)[&rate=0.0024324043268868353]:4.400991686972329)[&rate=0.005377611861362861]:9.296391222147747)[&rate=0.008930333288628791]:3.73150444788428,6[&rate=0.003609574786459191]:31.321044326204298)[&rate=0.004957426862751922]:218.1135333962151,(((((7[&rate=8.316126003515577E-4]:37.13909247494966,19[&rate=0.001316835316962179]:37.13909247494966)[&rate=0.014222619930473709]:39.48317832895705,(12[&rate=0.003177346096453897]:41.681668330438384,14[&rate=0.00460065408552723]:41.681668330438384)[&rate=0.03340573621445716]:34.94060247346833)[&rate=0.004567394296758185]:15.251862661830529,(8[&rate=0.001149437261648648]:20.358176303802058,18[&rate=0.0038001387894045324]:20.358176303802058)[&rate=0.0030828434091249197]:71.51595716193519)[&rate=0.0016769968799906722]:3.4359702167324286,(10[&rate=0.00255460457127881]:46.99885897246116,16[&rate=0.0019120069105577247]:46.99885897246116)[&rate=0.008932251854346271]:48.311244710008516)[&rate=0.003927044454631243]:45.93312282078105,((9[&rate=0.003333686850238758]:21.160745356601108,15[&rate=0.0011927312242771687]:21.160745356601108)[&rate=0.005003513559652212]:67.35145924903046,(11[&rate=0.001778502304171468]:20.198227654020833,17[&rate=6.525958753423405E-4]:20.198227654020833)[&rate=0.004384027365269082]:68.31397695161073)[&rate=0.002217527443980954]:52.73102189761916)[&rate=0.008199682214608203]:108.19135121916867)[&rate=0.003270519760920333]:178.85628214090318,(((24[&rate=0.0019415648133556532]:47.98003139935573,25[&rate=0.0012285663773114344]:47.98003139935573)[&rate=0.009650444495779094]:55.93346360998412,41[&rate=0.011020735780299674]:103.91349500933985)[&rate=0.002608945144879754]:158.8052907103464,38[&rate=0.00330644214166113]:262.71878571968625)[&rate=0.0016215140294158917]:165.5720741436363)[&rate=0.00573954932950407]:29.10772768049526)[&rate=1.0]:0.0;
tree STATE_1719000 = (((((((1[&rate=0.00228409338003916]:3.198240019573866,2[&rate=0.0041946558124656514]:3.198240019573866)[&rate=0.0029065476418799223]:5.3238928760212065,(21[&rate=0.004197130784894108]:0.12330975958733285,22[&rate=0.0026510359264020986]:0.12330975958733285)[&rate=0.002308460169920105]:8.39882313600774)[&rate=0.0010610732553566773]:158.68250524234992,(((32[&rate=0.0030089687232633814]:33.85772760487192,34[&rate=0.0016779799110105138]:33.85772760487192)[&rate=0.003835735932894625]:32.8250288782073,35[&rate=0.002215277484881659]:66.68275648307922)[&rate=0.002011825759253539]:5.397039045836678,33[&rate=0.0025271526982103714]:72.0797955289159)[&rate=0.004884906950888338]:95.12484260902909)[&rate=0.009311990573381656]:32.43113534579453,13[&rate=0.0025994297105573455]:199.6357734837395)[&rate=0.004375089736845912]:186.56874740590507,(((((4[&rate=0.0017344605637586471]:45.16003208437548,((5[&rate=0.001471131310424115]:20.73482002378206,42[&rate=0.0032154439422204095]:20.73482002378206)[&rate=0.004612888221219812]:4.721949190548308,37[&rate=0.004679428710256166]:25.456769214330368)[&rate=0.002320416307376372]:19.703262870045112)[&rate=0.002229966512780001]:13.848834065165107,31[&rate=0.003514362098067032]:59.00886614954059)[&rate=0.0040851590892379405]:8.796922032454411,36[&rate=0.0013131952905356124]:67.805788181995)[&rate=0.0017490869487291668]:58.20556991382817,23[&rate=0.003007075334560204]:126.01135809582317)[&rate=0.0022038736997374653]:167.40751456131093,((26[&rate=0.0025093519835592357]:4.299637826529637,30[&rate=0.0016580108503635943]:4.299637826529637)[&rate=0.00446315211516837]:58.90951930859938,27[&rate=0.0027617263701361305]:63.20915713512902)[&rate=9.321518870973953E-4]:230.20971552200507)[&rate=0.0088723398159449]:92.78564823251048)[&rate=0.002308424681464627]:69.7992993314092,(((24[&rate=0.001079387309890448]:41.75786873511203,25[&rate=8.056264111623233E-4]:41.75786873511203)[&rate=0.009078003280435691]:60.09280120190222,41[&rate=0.010221718193439287]:101.85066993701425)[&rate=0.0022290486551912307]:168.14644023770103,38[&rate=0.00294479477790223]:269.99711017471526)[&rate=0.0029404688632226404]:186.00671004633853)[&rate=0.003261125453034063]:3.216206122930373,((((3[&rate=0.002353039838378849]:8.93139098451516,28[&rate=0.0025535873829292143]:8.93139098451516)[&rate=0.0018689689018755306]:20.64373128480296,((20[&rate=0.001088206888431214]:17.50090938050691,(29[&rate=0.0020141629750226597]:4.463529363545766,39[&rate=0.0020317046256621593]:4.463529363545766)[&rate=0.0014252202131044532]:13.037380016961144)[&rate=0.004450801700966561]:3.3055499759228333,40[&rate=0.003064673901444999]:20.806459356429745)[&rate=0.004849980103843157]:8.768662912888377)[&rate=0.004971925041348328]:9.793683811230089,6[&rate=0.002460414083325828]:39.36880608054821)[&rate=0.005188572793854077]:203.88717908812816,(((((7[&rate=8.268397765646214E-4]:40.538284509100514,19[&rate=0.0013092776838507785]:40.538284509100514)[&rate=0.009432350578162996]:48.096837969033565,(12[&rate=0.0017585038988512372]:50.61150420066501,14[&rate=0.004148235438246583]:50.61150420066501)[&rate=0.030911526527696506]:38.02361827746907)[&rate=0.006580206445913251]:4.627660149759322,(10[&rate=0.0023039560428128473]:56.55502380585277,16[&rate=0.001724407732220648]:56.55502380585277)[&rate=0.007775034997144454]:36.70775882204063)[&rate=0.0013502422953888874]:32.62943725657705,(8[&rate=0.0012516398473261]:20.289864229203918,18[&rate=0.0017077474185884082]:20.289864229203918)[&rate=0.0027010320267837544]:105.60235565526654)[&rate=0.0030938907120868857]:34.723915430690624,((9[&rate=0.0031620253132214025]:24.211673003249054,15[&rate=0.002796008834092563]:24.211673003249054)[&rate=0.004442958338030517]:67.89713659621711,(11[&rate=0.003270105826838415]:19.725252958399977,17[&rate=0.0018582547190763023]:19.725252958399977)[&rate=0.0017683038632364965]:72.38355664106619)[&rate=0.0019115185047814637]:68.5073257156949)[&rate=0.007925589861936195]:82.6398498535153)[&rate=0.0030311850307665742]:215.96404117530778)[&rate=1.0]:0.0;
tree STATE_1720000 = ((((((1[&rate=0.004350862538841376]:5.054607356883612,2[&rate=0.0029936396715306165]:5.054607356883612)[&rate=0.0017036697438583526]:4.24308784506325,(21[&rate=0.002032378548447466]:3.026336904063802,22[&rate=0.0015869922579006207]:3.026336904063802)[&rate=0.0024447382187751518]:6.27135829788306)[&rate=0.00282019138200032]:184.6594888410193,((32[&rate=0.0029958145359634766]:50.829779498461015,34[&rate=7.242465143994032E-4]:50.829779498461015)[&rate=0.0051809795514702744]:19.37701553306703,(33[&rate=0.004938590018086354]:45.54954041470183,35[&rate=0.0021466656607636355]:45.54954041470183)[&rate=0.002457725574891805]:24.657254616826215)[&rate=0.0018925883016433795]:123.75038901143812)[&rate=0.0048339446600823175]:44.70273504035936,13[&rate=0.0025331385907995468]:238.65991908332552)[&rate=0.004464604540842071]:149.00119699898022,(((((4[&rate=0.0018522572176419957]:37.33512433694561,((5[&rate=0.0014647000249639306]:21.437233984284166,37[&rate=0.003858180968189987]:21.437233984284166)[&rate=0.009090803916761626]:1.1205410634833157,42[&rate=0.0016656914490760567]:22.557775047767482)[&rate=8.429406890425432E-4]:14.77734928917813)[&rate=0.004687481060615175]:13.170755830163557,31[&rate=0.003934730972660387]:50.50588016710917)[&rate=0.007583701779400373]:9.446410655694827,36[&rate=0.0013273354802516334]:59.952290822803995)[&rate=0.004303848322491344]:63.10605907670104,23[&rate=0.002993929424511385]:123.05834989950503)[&rate=0.0021497502302765866]:186.8028818420042,((26[&rate=0.003725062682449425]:5.346910837632032,30[&rate=0.002461270633315228]:5.346910837632032)[&rate=0.004247043457431681]:59.33857274278811,27[&rate=0.00274965304226702]:64.68548358042014)[&rate=9.146556932388619E-4]:245.1757481610891)[&rate=0.00916761616234381]:77.7998843407965)[&rate=0.004003049295420248]:103.79571042750626,(((((3[&rate=0.00212532872834392]:11.0050452961671,28[&rate=0.0036641587343824817]:11.0050452961671)[&rate=0.0036154669323738686]:13.205367262635576,(20[&rate=0.0010834496182340195]:18.10274180293764,((29[&rate=0.002005357739919635]:6.15967069297957,39[&rate=0.002022822704431998]:6.15967069297957)[&rate=0.00141898963533811]:11.107975119855269,40[&rate=0.001299742910266152]:17.26764581283484)[&rate=0.004431344310546845]:0.8350959901028006)[&rate=0.005315973396482481]:6.107670755865037)[&rate=0.00380549417001512]:30.061235211653806,6[&rate=0.0021829280614365917]:54.27164777045648)[&rate=0.005259612721341214]:238.17487386411068,(((((7[&rate=0.0013483452834992197]:34.66340112042341,19[&rate=0.0020874838281021205]:34.66340112042341)[&rate=0.006931495715200481]:48.87962012099836,(10[&rate=0.002293883931034617]:56.63043312458393,16[&rate=0.0017168692084348527]:56.63043312458393)[&rate=0.011244953715472064]:26.91258811683784)[&rate=0.004410935663627881]:31.21640192639049,(12[&rate=9.35192038205606E-4]:49.73434043359526,14[&rate=0.004041930445066506]:49.73434043359526)[&rate=0.021219452721452703]:65.025082734217)[&rate=0.003289630810147132]:6.344823845026852,(8[&rate=0.001246168103849187]:20.176393554392718,18[&rate=0.0020089740624176363]:20.176393554392718)[&rate=0.00267372083959542]:100.92785345844639)[&rate=0.002087377273450792]:54.72529582355928,((9[&rate=0.0034958971072735364]:21.617283365771684,15[&rate=0.001957107432332482]:21.617283365771684)[&rate=0.0018328359237853877]:119.87466354015079,(11[&rate=0.00325581003698717]:19.625236519827215,17[&rate=0.0018501310618123771]:19.625236519827215)[&rate=0.0017605734405038431]:121.86671038609526)[&rate=0.002837494361465528]:34.33759593047591)[&rate=0.007830885110137294]:116.61697879816876)[&rate=0.0032831081634338934]:89.47200288923511,(((24[&rate=9.78954701636606E-4]:42.585434574760875,25[&rate=0.0011181814609415568]:42.585434574760875)[&rate=0.009644204048000055]:59.33340786103148,41[&rate=0.01017703231996915]:101.91884243579236)[&rate=0.0022193040130205448]:214.9304971120221,38[&rate=0.0029319211372529196]:316.84933954781445)[&rate=0.004740122319062705]:65.06918497598781)[&rate=0.0029691528931682274]:109.53830198600974)[&rate=1.0]:0.0;
tree STATE_1721000 = ((((((1[&rate=0.003154878672249531]:4.125658066189065,2[&rate=0.0027678586852331903]:4.125658066189065)[&rate=0.001575178583498779]:17.555209087412283,(21[&rate=0.004981187660157036]:0.3423925537337947,22[&rate=0.004153326140129568]:0.3423925537337947)[&rate=0.00165434531852418]:21.338474599867553)[&rate=0.002607491905229299]:136.83221216879593,((32[&rate=0.0020434893567294757]:31.625850937282493,34[&rate=0.0023595589258500736]:31.625850937282493)[&rate=0.005116552817573068]:31.160980304296793,(33[&rate=0.0049174032045399725]:48.948713194604004,35[&rate=0.0019155102981554765]:48.948713194604004)[&rate=0.002229729206861055]:13.838118046975282)[&rate=0.0032762501798883218]:95.72624808081801)[&rate=0.004469367452130456]:71.19701028319324,13[&rate=0.0023420887009621472]:229.71008960559053)[&rate=0.003593338787326678]:189.58663776938593,(((((4[&rate=0.0017665814493774692]:54.66042996523076,((5[&rate=0.001644855782940525]:19.987404595272835,37[&rate=0.004344401723542436]:19.987404595272835)[&rate=0.0015770517031699534]:8.385472520535696,42[&rate=0.00154022060502994]:28.37287711580853)[&rate=0.002934221991465766]:26.28755284942223)[&rate=0.0028706416694584173]:18.818378714926524,31[&rate=0.0017054455557005204]:73.47880868015729)[&rate=0.0070117372628214275]:6.001743395612365,36[&rate=0.0012272275358223845]:79.48055207576965)[&rate=0.0035475704990561795]:55.819326484044836,23[&rate=0.0026336615758254848]:135.2998785598145)[&rate=0.0020116959574855695]:190.3026992946501,((26[&rate=0.003444117605972286]:7.438319196487601,30[&rate=0.0013745163672857202]:7.438319196487601)[&rate=0.003956146745396093]:67.56379772211028,27[&rate=0.004589208118377881]:75.00211691859788)[&rate=8.363500543000368E-4]:250.6004609358667)[&rate=0.008915644787283409]:93.69414952051187)[&rate=0.005835736592099681]:55.652592232509676,(((((3[&rate=0.0032415281797800693]:16.36888696345595,28[&rate=0.00338780704754897]:16.36888696345595)[&rate=0.0033427875923450353]:19.272621492837636,(20[&rate=0.0010017356011013652]:19.23662297364849,((29[&rate=0.002047553046864012]:8.700833413447283,39[&rate=0.0018702609550488567]:8.700833413447283)[&rate=0.0016346741353506248]:6.784485841128795,40[&rate=0.002394289600422515]:15.485319254576078)[&rate=0.0027748548925665283]:3.7513037190724123)[&rate=0.004915041471373732]:16.404885482645096)[&rate=0.004123242451102073]:18.76274729367384,6[&rate=0.0020182911295390776]:54.404255749967426)[&rate=0.004862931531196595]:201.5301688327939,(((((7[&rate=0.00121965887531471]:39.54439569673602,19[&rate=0.0018882538539484951]:39.54439569673602)[&rate=0.006464158561557607]:59.6373455400457,(12[&rate=0.003344523643123927]:56.369006438247034,14[&rate=0.0037370871297164954]:56.369006438247034)[&rate=0.023784417006850477]:42.812734798534684)[&rate=0.003394920599616641]:26.60594418665488,(10[&rate=0.0021208786821644322]:58.40379836137421,16[&rate=0.0014078936484554574]:58.40379836137421)[&rate=0.007070780594748692]:67.3838870620624)[&rate=0.004987087009038468]:46.73840811400005,((9[&rate=0.0026872866091390154]:28.099949934600076,15[&rate=0.0015044231664058543]:28.099949934600076)[&rate=0.0027244944396619705]:71.26270873809015,(11[&rate=0.003183883054588915]:24.863673502760516,17[&rate=0.00145167666516052]:24.863673502760516)[&rate=0.0017132822895582882]:74.49898516992971)[&rate=0.002876773831553302]:73.16343486474642)[&rate=0.0019299468037598335]:22.824480553563518,(8[&rate=0.001152181821446801]:21.67088603148957,18[&rate=0.0018574567807714167]:21.67088603148957)[&rate=0.002472068204514197]:173.6796880595106)[&rate=0.007074731530485859]:60.583850491761154)[&rate=0.005678637079790072]:117.90559120320904,(((24[&rate=9.051217149288219E-4]:46.9835644274398,25[&rate=0.0010338479603162797]:46.9835644274398)[&rate=0.009539458786543158]:58.49375328856314,41[&rate=0.009804870114090883]:105.47731771600294)[&rate=0.001968018094124094]:176.98372357962748,38[&rate=0.0026989315616265607]:282.4610412956304)[&rate=0.004496733571043485]:91.37897449033994)[&rate=8.273985889203341E-4]:101.10930382151577)[&rate=1.0]:0.0;
tree STATE_1722000 = ((((((1[&rate=0.002251251345677912]:9.20236090574034,2[&rate=0.0016637770109320322]:9.20236090574034)[&rate=0.003282870072805731]:4.347511133452185,(21[&rate=0.0033229404375379745]:1.3255227528740807,22[&rate=0.0022235416837915667]:1.3255227528740807)[&rate=0.0015921960050292198]:12.224349286318445)[&rate=0.0024559603466492107]:138.86816177615174,((32[&rate=0.005294179501047355]:11.996214185102417,34[&rate=0.0022709166298580247]:11.996214185102417)[&rate=0.001891162208010405]:34.29988769493036,(33[&rate=0.004495229210806243]:31.55372685950232,35[&rate=0.0030479907453114007]:31.55372685950232)[&rate=0.002553373777164418]:14.74237502053046)[&rate=0.0030536700371585766]:106.1219319353115)[&rate=0.004177184254703509]:69.37920398913889,13[&rate=0.0022201805520702033]:221.79723780448316)[&rate=0.0029120851277471852]:213.56337870950327,(((((3[&rate=0.001821998936713497]:9.284812482456006,28[&rate=0.004127328650840855]:9.284812482456006)[&rate=0.0019359142786073455]:20.05183486734078,(20[&rate=9.641030831446442E-4]:22.95897454806193,((29[&rate=0.0019706319743521133]:3.3128825077668607,39[&rate=0.001800000270661368]:3.3128825077668607)[&rate=0.0016454851710441742]:10.339533685009346,40[&rate=0.002010820951172924]:13.652416192776208)[&rate=0.0016356239109966797]:9.306558355285723)[&rate=0.007746401221219584]:6.377672801734857)[&rate=0.0024634755620841563]:30.7869638250102,6[&rate=0.0019424693487246365]:60.12361117480699)[&rate=0.0045518116719397116]:203.85021272686677,((((7[&rate=0.0021736155882172616]:43.10429284972929,19[&rate=0.001968278270350232]:43.10429284972929)[&rate=0.005788637848850482]:62.259722044375806,(12[&rate=0.0032188788669364784]:52.084807770671866,14[&rate=0.0035966947962776134]:52.084807770671866)[&rate=0.022890900295269946]:53.27920712343323)[&rate=0.002673339730938966]:48.295254101238115,((8[&rate=0.0011088974427734787]:20.309772063774528,18[&rate=0.0017876771147743386]:20.309772063774528)[&rate=0.0028159275610987505]:122.8989357162824,(10[&rate=0.002041202962334066]:52.33547360972832,16[&rate=0.0013550028627482829]:52.33547360972832)[&rate=0.007134743446904111]:90.8732341703286)[&rate=0.004508557005643069]:10.450561215286285)[&rate=0.005647419928985981]:9.986999318462836,((9[&rate=0.0021414470535936914]:22.19920966270827,15[&rate=0.0013898029684746012]:22.19920966270827)[&rate=0.0015779857106836413]:94.53585607931188,(11[&rate=0.0014067774199466687]:23.302025619783404,17[&rate=0.0013971410690273832]:23.302025619783404)[&rate=0.002214181650713729]:93.43304012223675)[&rate=0.001046912108608666]:46.91120257178589)[&rate=0.008060468701743583]:100.32755558786772)[&rate=0.005370681485114473]:53.93880631709908,(((24[&rate=0.002427996927987654]:36.8633421033311,25[&rate=0.0011407797248199148]:36.8633421033311)[&rate=0.00866414802774206]:90.02264008686964,41[&rate=0.00943652745934563]:126.88598219020075)[&rate=0.004318298244141415]:106.35479044145505,38[&rate=0.0026280001056933288]:233.2407726316558)[&rate=0.003896201963731507]:84.67185758711705)[&rate=0.0017038042676317553]:117.44798629521358)[&rate=8.626281093584847E-4]:1.291832290170987,(((((4[&rate=0.0017287515542424117]:56.954223760054276,((5[&rate=0.0015830629658277198]:18.732027425485384,37[&rate=0.00625589453744856]:18.732027425485384)[&rate=0.002913521726207702]:7.8587942962578765,42[&rate=0.0014823586509606496]:26.59082172174326)[&rate=0.0015223288903139184]:30.363402038311015)[&rate=0.0034531305353054857]:10.897226165671597,36[&rate=0.002168651050864621]:67.85144992572587)[&rate=0.006748325112787926]:11.447565345643866,31[&rate=0.0016413765437969777]:79.29901527136974)[&rate=0.002002423416669654]:106.31947236651484,23[&rate=0.0026315479758284113]:185.61848763788458)[&rate=0.001847562479724605]:143.97418947951695,((26[&rate=0.00413162677173696]:5.785108598535648,30[&rate=0.001322879476440173]:5.785108598535648)[&rate=0.003963930100657584]:50.895079809956435,27[&rate=0.004599450707982267]:56.680188408492086)[&rate=0.0014124059015170572]:272.91248870890945)[&rate=0.00825929266861241]:107.05977168675588)[&rate=1.0]:0.0;
tree STATE_1723000 = (((((1[&rate=0.0019320334172424538]:12.369337609702393,2[&rate=0.002298848033889161]:12.369337609702393)[&rate=0.002014422452983363]:2.339635611560297,(21[&rate=0.0011810705663015811]:0.8629915324784888,22[&rate=0.001043881547575627]:0.8629915324784888)[&rate=0.0012349236150735795]:13.845981688784201)[&rate=0.0027751063362410227]:105.95677345700243,((32[&rate=0.004664573978578651]:22.610013203781044,34[&rate=0.0020008499175621173]:22.610013203781044)[&rate=0.007419637651106405]:14.992088989632208,(33[&rate=0.005879117173209428]:37.04132577367388,35[&rate=0.0018808798430043374]:37.04132577367388)[&rate=0.0034073564697942407]:0.5607764197393692)[&rate=0.0035649901456735553]:83.06364448485186)[&rate=0.004176511017634998]:126.10540401551222,13[&rate=0.0011862267485884491]:246.77115069377734)[&rate=0.002986110907746804]:210.91766311002928,((((((3[&rate=0.0028738228377676407]:9.150236545964228,28[&rate=0.004945380115839158]:9.150236545964228)[&rate=0.001963394949591616]:20.414618899492474,(20[&rate=0.0014726458216171802]:26.081985166129595,((29[&rate=0.003983363995824876]:3.100377925731642,39[&rate=5.429975923647465E-4]:3.100377925731642)[&rate=6.843654843704062E-4]:16.712791688148428,40[&rate=0.0016418763093478204]:19.81316961388007)[&rate=0.0020640650061902375]:6.268815552249524)[&rate=0.01063448792144212]:3.4828702793271056)[&rate=0.0024984450656978354]:43.84880455216616,6[&rate=0.0019700430701688467]:73.41365999762286)[&rate=0.004699383565858914]:162.45040497437444,((((7[&rate=0.002204470474400565]:37.11334187739361,19[&rate=0.0010433377652725158]:37.11334187739361)[&rate=0.004450674675632474]:85.3974117300507,(12[&rate=0.0025161669937385973]:47.481857050192524,14[&rate=0.0038706267056067153]:47.481857050192524)[&rate=0.019040118773889267]:75.02889655725178)[&rate=0.003027106756089176]:24.135440968469794,((8[&rate=0.0011246384526378216]:20.37747833053381,18[&rate=0.0018130535310415846]:20.37747833053381)[&rate=0.002907915291058194]:80.79909984208443,(10[&rate=0.001404885459048532]:46.089885138869384,16[&rate=0.002200804535325027]:46.089885138869384)[&rate=0.0070602749386528725]:55.08669303374885)[&rate=0.0021850943981368393]:45.46961640329587)[&rate=0.0051153004357054254]:24.988801334069706,((9[&rate=0.0021718453012301016]:22.352067575533887,15[&rate=0.0017109377417907673]:22.352067575533887)[&rate=0.0015912491327077388]:92.53326422126975,(11[&rate=0.0017345183010037365]:19.333951487483645,17[&rate=9.135805404205711E-4]:19.333951487483645)[&rate=0.001401045659844381]:95.55138030931998)[&rate=0.0017822784705864023]:56.74966411318019)[&rate=0.01158463116752474]:64.22906906201348)[&rate=0.006689285686584224]:71.66688210079744,(((24[&rate=0.0029249111981221286]:26.055319239059383,25[&rate=0.0011569733097384818]:26.055319239059383)[&rate=0.007920304098476208]:114.18413544418526,41[&rate=0.00957048075970001]:140.23945468324465)[&rate=0.004379597308115326]:100.82315012557342,38[&rate=0.0026653050669951223]:241.06260480881807)[&rate=0.005149581384798172]:66.46834226397667)[&rate=0.0016562922418660137]:119.34825422161492,(((((4[&rate=0.0017532915109777624]:47.25140780084258,((5[&rate=0.0017475645211626643]:8.026588484243778,37[&rate=0.009188651564106604]:8.026588484243778)[&rate=0.006786695504395808]:3.3480754898864706,42[&rate=0.00237741725138696]:11.374663974130248)[&rate=0.0015529240210082073]:35.87674382671233)[&rate=0.003502148379268165]:16.211396073443332,31[&rate=0.0015410854270044515]:63.46280387428591)[&rate=0.0039023970902966197]:10.977500192751478,36[&rate=0.0022221222206121453]:74.44030406703739)[&rate=0.0020308481974836527]:81.76469496445078,23[&rate=0.002668903299277865]:156.20499903148817)[&rate=0.0018162510482507255]:162.09811987187084,((26[&rate=0.0025420183817596673]:13.434895738079655,30[&rate=0.0013416580017173929]:13.434895738079655)[&rate=0.006036835724611259]:49.902955235161535,27[&rate=0.0032826850844595453]:63.33785097324119)[&rate=0.0013202725611454566]:254.96526793011782)[&rate=0.008754236067806098]:108.57608239105065)[&rate=0.0037806780197832263]:30.80961250939697)[&rate=1.0]:0.0;
tree STATE_1724000 = (((((1[&rate=0.0017579373644454872]:9.380491811386944,2[&rate=9.99203854001907E-4]:9.380491811386944)[&rate=0.002275760604330159]:21.06494326320525,(21[&rate=0.0033137190830557703]:0.6966367463184735,22[&rate=8.300992016577978E-4]:0.6966367463184735)[&rate=0.0013766151251792303]:29.748798328273722)[&rate=0.0024968361199218005]:149.03076369040855,((32[&rate=0.0027352898148080168]:21.9320188100333,34[&rate=0.0018205527910722507]:21.9320188100333)[&rate=0.005071583429813103]:30.212313306331026,(33[&rate=0.00534934833761264]:33.14593533551566,35[&rate=0.0019964270085220844]:33.14593533551566)[&rate=0.001737480322133471]:18.998396780848665)[&rate=0.003342656620264615]:127.3318666486364)[&rate=0.003774658654947439]:135.55555868508463,13[&rate=0.0010793355359951515]:315.03175745008537)[&rate=0.002804525772788748]:167.07999585700924,((((((3[&rate=0.0018138882279678313]:13.855188568996471,28[&rate=0.003015529980434268]:13.855188568996471)[&rate=0.0017864729006694753]:14.133234926178623,(20[&rate=0.0017265739254715628]:21.329796308784694,((29[&rate=0.00362442199082049]:3.9161099900542613,39[&rate=0.001730071181432004]:3.9161099900542613)[&rate=0.0010249940374944034]:15.696107922749027,40[&rate=0.001346204365808114]:19.61221791280329)[&rate=7.143516146990463E-4]:1.7175783959814055)[&rate=0.006404958132975579]:6.658627186390401)[&rate=0.00225360592595131]:25.4712089471448,6[&rate=0.0017925219574694493]:53.459632442319894)[&rate=0.004260198410969229]:266.5960053037636,((((7[&rate=0.0010547698716513669]:37.52951155850983,19[&rate=0.0010140838471241406]:37.52951155850983)[&rate=0.004805938218797374]:81.39433182141528,(12[&rate=0.001547311718382285]:51.912532471303,14[&rate=0.003586009105793064]:51.912532471303)[&rate=0.017278698314501625]:67.01131090862211)[&rate=0.004742436684039342]:25.79321746549803,((8[&rate=9.350799640410511E-4]:21.200873144536537,18[&rate=0.0016496787879098371]:21.200873144536537)[&rate=0.00271463973936361]:105.0419695485545,(10[&rate=0.002261350681770839]:54.67783678723791,16[&rate=0.0018841682445768736]:54.67783678723791)[&rate=0.005462358876523182]:71.56500590585314)[&rate=0.0012161047897072282]:18.474218152332085)[&rate=0.002812323392794515]:76.63055350899657,((9[&rate=0.0011938638731242089]:20.971674081317797,15[&rate=0.0017345193462847289]:20.971674081317797)[&rate=0.0014221963065751888]:135.86183047122316,(11[&rate=0.0015782203886520719]:20.056511888116408,17[&rate=0.0020129639318062654]:20.056511888116408)[&rate=0.0012747970572113232]:136.77699266442454)[&rate=0.0021109051200398645]:64.51410980187876)[&rate=0.010482384658795923]:98.7080233916638)[&rate=0.012779429622452638]:51.39889362565776,(((24[&rate=0.0017149080330589837]:22.615043278265464,25[&rate=0.0011297559212239607]:22.615043278265464)[&rate=0.0069462775643623995]:104.22508247082949,41[&rate=0.008708082154842362]:126.84012574909495)[&rate=0.0038329584412133445]:121.92936135222486,38[&rate=0.003067284152576514]:248.7694871013198)[&rate=0.0033127537926772098]:122.68504427042146)[&rate=0.002954426418192282]:60.09575323104559,(((((4[&rate=0.0015953019396072864]:60.152713487428954,((5[&rate=9.962560927867018E-4]:4.860633064265264,37[&rate=0.02387783022869176]:4.860633064265264)[&rate=0.0039279599732602475]:5.977128091127734,42[&rate=0.0025818738254855906]:10.837761155392998)[&rate=0.0014129896182401424]:49.31495233203596)[&rate=0.0031865688433768487]:16.906926021276732,31[&rate=0.0014022178031328498]:77.05963950870569)[&rate=0.0044388288975116055]:9.251661317017664,36[&rate=8.088594227022938E-4]:86.31130082572335)[&rate=0.0019420282295234423]:92.80127016768571,23[&rate=0.0024857244357795543]:179.11257099340907)[&rate=0.00160910228852032]:150.8416262313844,((26[&rate=0.004305180344798057]:1.1708406956333732,30[&rate=0.002899981261921837]:1.1708406956333732)[&rate=0.005417277228110372]:49.330339737491144,27[&rate=0.0027477106879930887]:50.50118043312452)[&rate=0.001218949664892643]:279.4530167916689)[&rate=0.007958104816720055]:101.5960873779934)[&rate=0.0034532586796590953]:50.56146870430774)[&rate=1.0]:0.0;
tree STATE_1725000 = ((((((1[&rate=0.0028174803498127805]:7.57682713259126,2[&rate=0.0016014434194563884]:7.57682713259126)[&rate=0.002157532897085792]:10.29582257881997,(21[&rate=0.005944045530439042]:0.7554855396046333,22[&rate=9.002789423556842E-4]:0.7554855396046333)[&rate=5.349703013620194E-4]:17.117164171806596)[&rate=0.0036274212308633077]:102.91235824902112,((32[&rate=0.0027562065694092994]:34.67075639513827,34[&rate=0.001883098376409597]:34.67075639513827)[&rate=0.005453629806144694]:19.337361542335913,(33[&rate=0.0062202876932100455]:30.831063344766672,35[&rate=0.002321469750658308]:30.831063344766672)[&rate=0.0015992597672611067]:23.17705459270751)[&rate=0.003800786522782945]:66.77689002295817)[&rate=0.003315036238310295]:152.0317529775667,13[&rate=0.001170586663448913]:272.81676093799905)[&rate=0.005023367335083966]:167.28930481495132,(((((4[&rate=0.0017194335529890873]:47.0392283054162,((5[&rate=0.001388371844398403]:2.233237947411488,37[&rate=0.03161482582214948]:2.233237947411488)[&rate=0.0029677229304237293]:11.021355470529933,42[&rate=7.964115576682036E-4]:13.254593417941422)[&rate=0.001454288185464881]:33.78463488747478)[&rate=0.0010083205600940508]:27.172873828991783,31[&rate=0.0019254815990919956]:74.21210213440798)[&rate=0.0030174852923816734]:12.95676744576582,36[&rate=8.772434717628354E-4]:87.1688695801738)[&rate=0.0020346728878441775]:97.41619501515345,23[&rate=0.0026445605931839683]:184.58506459532725)[&rate=0.0018153294009922636]:130.33204443454395,((26[&rate=0.0028641532558163468]:1.7073265874890804,30[&rate=0.0031451566977014657]:1.7073265874890804)[&rate=0.0055865370380001585]:52.46707986039014,27[&rate=0.004739618224622561]:54.17440644787922)[&rate=0.0013468750979594114]:260.742702581992)[&rate=0.0068171184410016576]:125.18895672307917)[&rate=0.00506073700976363]:7.6611749363610215,(((((3[&rate=0.0014878642222626456]:16.136185718571955,28[&rate=0.0024735257111810215]:16.136185718571955)[&rate=0.002426827800112165]:24.6810762324597,((20[&rate=0.0018725450453477405]:12.187406222063107,(29[&rate=0.00393084439798135]:4.379268942577653,39[&rate=0.003846667426782421]:4.379268942577653)[&rate=0.0011116509281423386]:7.808137279485454)[&rate=7.747456145890242E-4]:12.604504486091304,40[&rate=0.0021207520414418535]:24.79191070815441)[&rate=0.0028094823766291097]:16.025351242877242)[&rate=5.194170649607833E-4]:43.47289384451973,6[&rate=0.0018659185648402775]:84.29015579555139)[&rate=0.0033986091988325237]:198.75344219727006,(((((7[&rate=0.0012959022754734386]:33.25779281960828,19[&rate=0.0010591217912599708]:33.25779281960828)[&rate=0.002813645882305248]:95.69750237484683,(12[&rate=0.0031859136568296305]:50.65995053699979,14[&rate=0.0027229570976164993]:50.65995053699979)[&rate=0.009127117334096614]:78.29534465745533)[&rate=0.006460150109990649]:14.554693094230345,(8[&rate=0.001014135177304912]:20.783566384609077,18[&rate=0.0017891489010662283]:20.783566384609077)[&rate=0.0029441456979858384]:122.72642190407639)[&rate=0.004832090419778512]:15.29613544294142,(10[&rate=0.0023982205610925166]:57.6936665533199,16[&rate=0.001998208885175866]:57.6936665533199)[&rate=0.004856065322664489]:101.11245717830698)[&rate=0.002679922082722726]:15.99047535488566,((9[&rate=0.0012130766890848274]:24.41072722693387,15[&rate=0.0014160906607194402]:24.41072722693387)[&rate=0.0021537998493369134]:85.22384772111927,(11[&rate=0.0022757567241344766]:19.661730129156958,17[&rate=0.0021831475512546815]:19.661730129156958)[&rate=0.001353660804104179]:89.97284481889619)[&rate=0.0022584593411660767]:65.1620241384594)[&rate=0.007909407946619502]:108.2469989063089)[&rate=0.0032214718003216883]:110.54703281036007,(((24[&rate=0.0018598928748070286]:15.331352544504012,25[&rate=0.002441604588118768]:15.331352544504012)[&rate=0.0075335422640223915]:75.74153809115941,41[&rate=0.012438603698481938]:91.07289063566343)[&rate=0.004157011312668827]:112.75392316416061,38[&rate=0.0033266040098589565]:203.82681379982404)[&rate=0.0035928265860658316]:189.76381700335747)[&rate=0.003962862149346098]:54.17660988612988)[&rate=1.0]:0.0;
tree STATE_1726000 = (((((1[&rate=0.0031168179301717834]:10.805030881940814,2[&rate=0.0014913825205968615]:10.805030881940814)[&rate=8.462412598879904E-4]:34.162255396955494,(21[&rate=0.002301587268235663]:0.9450712914907902,22[&rate=8.384063164382446E-4]:0.9450712914907902)[&rate=4.162837776642015E-4]:44.02221498740552)[&rate=0.0035735696706971514]:124.13279414270342,((32[&rate=0.002761003962395424]:42.07800131265327,34[&rate=0.0018863760563144155]:42.07800131265327)[&rate=0.007372766069186981]:14.380370046115928,(33[&rate=0.00485975731618052]:41.252370179753164,35[&rate=0.0018137070439978285]:41.252370179753164)[&rate=9.347350286736264E-4]:15.206001179016035)[&rate=0.003430057250714224]:112.64170906283053)[&rate=0.005100833386504923]:29.426233428788265,13[&rate=0.0021181842118074066]:198.526313850388)[&rate=0.004656880994191348]:282.4449198978948,((((((3[&rate=0.0011453784467151454]:20.90061972419729,28[&rate=0.0019041542867897464]:20.90061972419729)[&rate=9.514237608112482E-4]:44.016739060602994,(20[&rate=0.0016840991705018309]:23.75002848060922,((29[&rate=0.0034303663782217866]:4.6159462441226555,39[&rate=0.0020535111222141733]:4.6159462441226555)[&rate=7.069776292077181E-4]:17.896329150838717,40[&rate=0.0018789159268250905]:22.51227539496137)[&rate=0.005190166323603722]:1.2377530856478494)[&rate=0.001335152407379709]:41.16733030419107)[&rate=0.0016276687480234887]:41.50573051442922,6[&rate=0.0017376813308755718]:106.4230892992295)[&rate=0.003120091466597488]:198.11013084737573,((((7[&rate=0.0012068400159197955]:37.18329220379678,19[&rate=9.863325219359445E-4]:37.18329220379678)[&rate=0.004335259320187]:138.92594990044392,(12[&rate=0.0015108645593818828]:41.446223337637456,14[&rate=0.0024285958864551723]:41.446223337637456)[&rate=0.008891244944701296]:134.66301876660324)[&rate=0.001695440643775022]:1.8316525028646424,((8[&rate=8.196420869608291E-4]:26.145506682870447,18[&rate=5.940834633400339E-4]:26.145506682870447)[&rate=0.0028663978084673704]:134.9324173889272,(10[&rate=0.0022334003074323287]:50.60956631745363,16[&rate=0.0018608798585367094]:50.60956631745363)[&rate=0.004935654137799709]:110.46835775434404)[&rate=0.0032011309485185865]:16.86297053530768)[&rate=0.003728197500437135]:47.22095641114822,((9[&rate=6.77618707018883E-4]:26.735812357189623,15[&rate=0.0013187683269214072]:26.735812357189623)[&rate=0.0020364962677648225]:150.9425120546769,(11[&rate=0.0021193529276588683]:21.12773237282704,17[&rate=0.001260971954827494]:21.12773237282704)[&rate=0.001278996758898239]:156.5505920390395)[&rate=0.001791957883724397]:47.483526606387045)[&rate=0.007423316789047892]:79.37136912835166)[&rate=0.0031496256458610986]:118.95753576391837,(((24[&rate=0.0015867201571641606]:28.022771309627807,25[&rate=0.003614753984033893]:28.022771309627807)[&rate=0.007007796755696264]:83.601907866066,41[&rate=0.01155861021532538]:111.62467917569381)[&rate=0.003822148810773627]:113.85039569874453,38[&rate=0.0030979796182466278]:225.47507487443835)[&rate=0.003398463361582636]:198.01568103608525)[&rate=0.005269373264939324]:50.79215702212389,(((((4[&rate=0.0019318030759684318]:43.0175251448336,((5[&rate=0.0012929545156429053]:10.84665010199455,37[&rate=0.00887419606901351]:10.84665010199455)[&rate=0.0011338485372624353]:24.521675903696575,42[&rate=6.605603415528008E-4]:35.368326005691124)[&rate=0.007793198796695131]:7.649199139142475)[&rate=7.589863397210654E-4]:20.25770990016983,31[&rate=0.0017931508323844694]:63.27523504500343)[&rate=0.0021859903257106838]:26.09092379103474,36[&rate=7.921103486470784E-4]:89.36615883603817)[&rate=0.0011435270235344522]:122.8877635871137,23[&rate=0.0018468421610098227]:212.25392242315186)[&rate=0.002702245099876439]:137.92861408442624,((26[&rate=0.0026673112831481272]:3.4487941359168808,30[&rate=0.004747468437450422]:3.4487941359168808)[&rate=0.004966584632152103]:62.83333785552077,27[&rate=0.004219279960991343]:66.28213199143765)[&rate=0.0012528094575195456]:283.90040451614044)[&rate=0.006655965687636046]:124.10037642506938)[&rate=0.003430563930257301]:6.688320815635279)[&rate=1.0]:0.0;
tree STATE_1727000 = ((((((1[&rate=0.0037519693030071905]:8.484021696972286,2[&rate=0.0017952994245039237]:8.484021696972286)[&rate=0.0010023378269911202]:36.84505080304772,(21[&rate=0.002114747181619799]:0.5967100079676149,22[&rate=7.703454999119649E-4]:0.5967100079676149)[&rate=4.887026390382408E-4]:44.73236249205239)[&rate=0.0029717729675948707]:127.09388419191697,((32[&rate=0.004910663154734054]:24.945361061722615,34[&rate=0.001904480191237162]:24.945361061722615)[&rate=0.00623625064891674]:34.594237867415885,(33[&rate=0.004719383321606383]:54.13224561039171,35[&rate=0.0016664724872755333]:54.13224561039171)[&rate=5.681871118834689E-4]:5.407353318746786)[&rate=0.0031060118963441748]:112.88335776279848)[&rate=0.0048786212232198]:74.39360597602612,13[&rate=0.001972129640832262]:246.8165626679631)[&rate=0.0028789111685225497]:187.73080651537364,(((((4[&rate=0.001774981625389493]:41.23839627690297,((5[&rate=0.0024638812764274723]:4.3229519407470605,37[&rate=0.016910854382929767]:4.3229519407470605)[&rate=0.0014918161051437207]:28.786710373924144,42[&rate=6.069368473955101E-4]:33.109662314671205)[&rate=0.003444533616870063]:8.128733962231763)[&rate=6.97372741396615E-4]:22.253636107294426,31[&rate=0.0016475850042006657]:63.492032384197394)[&rate=0.002683661736470332]:13.485529671376575,36[&rate=0.0014446510542585904]:76.97756205557397)[&rate=0.0017382229732074562]:84.43015899359662,23[&rate=0.001696917735335787]:161.4077210491706)[&rate=0.0024828800923070143]:163.2206337038048,((26[&rate=0.0024507821608103515]:3.54780600128712,30[&rate=0.0043620746588607096]:3.54780600128712)[&rate=0.004306220721894365]:57.97463591676114,27[&rate=0.001750682066855512]:61.52244191804826)[&rate=0.0011663065836508473]:263.10591283492715)[&rate=0.0074366756122505465]:109.91901443036136)[&rate=0.004143338175672018]:28.192358868720703,(((((3[&rate=0.0017943581235069076]:26.00781208023237,28[&rate=9.914624421603056E-4]:26.00781208023237)[&rate=8.659513664751689E-4]:38.034118398126594,6[&rate=0.0027655800612762884]:64.04193047835896)[&rate=0.00103125616939458]:2.763848310756998,((20[&rate=0.002326019448381469]:14.417637299676931,40[&rate=0.0015820663701271304]:14.417637299676931)[&rate=0.0013136622439069107]:0.5833402224304169,(29[&rate=0.0017105220690416185]:7.294003638123538,39[&rate=4.0739221543360636E-4]:7.294003638123538)[&rate=0.001411769287241274]:7.70697388398381)[&rate=0.0012131930023938033]:51.804801267008614)[&rate=0.0028146321101141353]:214.86423841183728,((((7[&rate=0.0011088701947368704]:38.25079202449161,19[&rate=9.062632339389595E-4]:38.25079202449161)[&rate=0.003983328182026466]:117.62601269250919,((8[&rate=7.531045280182288E-4]:19.68109229370895,18[&rate=0.0010150901875770702]:19.68109229370895)[&rate=0.003990864341226168]:76.25507608351776,(10[&rate=7.988455711725991E-4]:51.8378427112333,16[&rate=0.00254315585200769]:51.8378427112333)[&rate=0.006451413960647643]:44.09832566599342)[&rate=0.0013933272822437928]:59.94063633977407)[&rate=0.002681297127126633]:25.162934226182955,(12[&rate=0.001388214391371462]:42.63610818535105,14[&rate=0.0041771583257033205]:42.63610818535105)[&rate=0.007434624536320301]:138.4036307578327)[&rate=0.0015578068111992045]:15.621340861936744,((9[&rate=6.22610435266932E-4]:27.503374162664077,15[&rate=0.001211712300052986]:27.503374162664077)[&rate=0.0031693551032157294]:91.73666297888582,(11[&rate=0.0019473064056615011]:21.73429110345439,17[&rate=0.0011586077679414809]:21.73429110345439)[&rate=0.0014583559140849043]:97.50574603809551)[&rate=0.0028122266121769013]:77.4210426635706)[&rate=0.00591789096649776]:85.00893739583273)[&rate=0.0029210459728041937]:124.02883975301074,(((24[&rate=0.001614485908168043]:9.26517824620835,25[&rate=0.003678007960236197]:9.26517824620835)[&rate=0.006634811910663631]:72.87973787021836,41[&rate=0.011308365704358385]:82.14491611642671)[&rate=0.003568129090276386]:119.6880970402361,38[&rate=0.002744106778541009]:201.83301315666282)[&rate=0.002932501217393803]:203.86584379730115)[&rate=0.005307910024659871]:57.040871098093476)[&rate=1.0]:0.0;
tree STATE_1728000 = (((((1[&rate=0.00395165546862277]:2.7488956188866824,2[&rate=0.004060590193140725]:2.7488956188866824)[&rate=0.0010556839450367127]:21.081331555047665,(21[&rate=0.0022272976111617515]:0.10583057801408936,22[&rate=0.0012376468986382025]:0.10583057801408936)[&rate=8.977661401783433E-4]:23.724396595920258)[&rate=0.0030501557648793614]:170.71428852016777,((32[&rate=0.002783611965313465]:27.358551411113922,34[&rate=0.001465291179246713]:27.358551411113922)[&rate=0.003067376399154376]:35.31076194276449,(33[&rate=0.004671487961368579]:39.89446343802539,35[&rate=0.001820185143876343]:39.89446343802539)[&rate=7.68450355984222E-4]:22.774849915853025)[&rate=0.003172492164574974]:131.8752023402237)[&rate=0.004099292962318924]:66.64618088973961,13[&rate=0.0021599338138701047]:261.1906965838417)[&rate=0.00548054310442659]:219.62354189344268,((((((3[&rate=0.0018898569041567188]:19.829557131140366,28[&rate=0.0037434750870183023]:19.829557131140366)[&rate=9.750036825565179E-4]:50.20458419621916,((20[&rate=0.002011080758842794]:13.351757514518338,(29[&rate=0.0034139107624712407]:6.410595253269883,39[&rate=0.0013356102948413875]:6.410595253269883)[&rate=0.001183305362191604]:6.941162261248455)[&rate=0.0011859059086917199]:7.5942351515136135,40[&rate=0.0015971942229065107]:20.94599266603195)[&rate=0.0012777611901427103]:49.088148661327565)[&rate=0.002922670232547825]:3.602216424655353,6[&rate=0.0029127689192794603]:73.63635775201487)[&rate=0.003764378394098512]:242.43194669366483,((((7[&rate=0.0011870473884418647]:34.4594171477749,19[&rate=0.001102514094980101]:34.4594171477749)[&rate=0.004388996047780532]:119.1225796462652,((8[&rate=0.001339719997112999]:20.581389607678503,18[&rate=7.302042354873056E-4]:20.581389607678503)[&rate=0.004439249432875598]:115.6347352316072,(10[&rate=8.190551023505088E-4]:56.338395133367165,16[&rate=0.0018420245944523101]:56.338395133367165)[&rate=0.0050402273970814185]:79.87772970591854)[&rate=0.001351109523200968]:17.365871954754397)[&rate=0.0024538194304098123]:62.8601979049198,((9[&rate=8.335748955678035E-4]:23.696670784655037,15[&rate=0.004817456821597384]:23.696670784655037)[&rate=0.0033859642374181828]:81.7019526955611,(11[&rate=0.0020509453531154225]:22.056531085252356,17[&rate=0.0012202708369412443]:22.056531085252356)[&rate=0.0013253350569920584]:83.34209239496379)[&rate=0.0012085774268857752]:111.04357121874375)[&rate=0.0033639155004951075]:21.25019359577098,(12[&rate=0.004598098774469895]:44.785308206076884,14[&rate=0.0011462481928672886]:44.785308206076884)[&rate=0.006449338067729446]:192.907080088654)[&rate=0.006232851154615434]:78.37591615094883)[&rate=0.0032258212980379617]:97.70134408329801,(((24[&rate=0.001700411584469933]:10.370803214983871,25[&rate=0.005732031216234491]:10.370803214983871)[&rate=0.00459203906052349]:88.37805448889256,41[&rate=0.011910216096395672]:98.74885770387642)[&rate=0.003622826483479365]:137.1771445663543,38[&rate=0.0028356785549254636]:235.9260022702307)[&rate=0.003921532977198061]:177.84364625874701)[&rate=0.006481379569408322]:51.096352169787,((((4[&rate=0.001499276336167994]:68.01746640069958,(((5[&rate=5.533033504718855E-4]:2.7810231654756215,37[&rate=0.018264796218863493]:2.7810231654756215)[&rate=0.0011443099224389863]:38.91198588488837,42[&rate=9.769834860155124E-4]:41.69300905036399)[&rate=0.0022629774921996454]:23.78046775065625,31[&rate=0.00212156893969995]:65.47347680102024)[&rate=0.0024870209055270777]:2.5439895996793354)[&rate=0.0019112722806720228]:44.85297719884656,36[&rate=0.0015215378319529981]:112.87044359954614)[&rate=0.0017611421334938287]:84.17981525279892,23[&rate=0.0017440270153806826]:197.05025885234505)[&rate=0.004514049839460155]:74.98261471379294,((26[&rate=0.0025812169413208528]:5.462583220589977,30[&rate=0.004594231665653447]:5.462583220589977)[&rate=0.004404462646244405]:87.17023486999499,27[&rate=0.002596562599286713]:92.63281809058496)[&rate=0.0012371110358938644]:179.40005547555302)[&rate=0.004074441640076769]:192.83312713262671)[&rate=0.0015852192598440058]:15.948237778519683)[&rate=1.0]:0.0;
tree STATE_1729000 = ((((((1[&rate=0.0031629523314594793]:4.10284699607996,2[&rate=0.0032501449887209297]:4.10284699607996)[&rate=8.449820642896143E-4]:8.171796238264815,(21[&rate=0.0017827556648134246]:0.3071867000542037,22[&rate=0.0020255879952922906]:0.3071867000542037)[&rate=7.185827632822763E-4]:11.96745653429057)[&rate=0.002370071585861384]:182.65527876230846,(((32[&rate=0.0022280363319819594]:28.316896927136447,34[&rate=0.0011728365968303068]:28.316896927136447)[&rate=0.0024976929740826185]:33.4010539334379,33[&rate=0.005369040767775582]:61.71795086057435)[&rate=6.314885954644716E-4]:26.907640466306304,35[&rate=0.0013985968699107665]:88.62559132688065)[&rate=0.002411747204834887]:106.30433066977258)[&rate=0.0023333825144345507]:108.85132553127673,13[&rate=0.0017288368752348795]:303.78124752792996)[&rate=0.004434610522210967]:199.82420391582116,((((3[&rate=0.0031770671800784647]:15.445183151207434,28[&rate=0.003287154732459629]:15.445183151207434)[&rate=9.92318845272414E-4]:65.22532701536524,(6[&rate=0.0023669603831443335]:73.45241950051846,((20[&rate=0.001718939826744058]:15.717798719823861,(29[&rate=0.002732535032796356]:5.483339741524844,39[&rate=0.0018889594655238369]:5.483339741524844)[&rate=0.0016549689677578256]:10.234458978299017)[&rate=8.866093136756005E-4]:7.460112577703818,40[&rate=0.001500831557848362]:23.17791129752768)[&rate=0.0010533826806180771]:50.27450820299078)[&rate=0.0025014267336947002]:7.218090666054209)[&rate=0.0030386322117341605]:284.84246896374685,((((7[&rate=9.501269365807402E-4]:34.9364104239401,19[&rate=8.824654767789273E-4]:34.9364104239401)[&rate=0.004069604285872429]:140.77552636477265,((8[&rate=0.0010723279197840316]:21.807078499484902,18[&rate=0.0010864189589424376]:21.807078499484902)[&rate=0.0015258226872914892]:104.22645061838051,(10[&rate=0.0015712317792619672]:45.23878887651422,16[&rate=0.0018020840113382236]:45.23878887651422)[&rate=0.0050254369553521545]:80.79474024135119)[&rate=0.0011155351504388616]:49.67840767084732)[&rate=0.0030829697263304824]:53.83875455820501,((9[&rate=0.00186199900712528]:21.971081516561306,15[&rate=0.0013667369100064037]:21.971081516561306)[&rate=0.0012324287447849757]:110.15582262001425,(11[&rate=0.0018359447416455175]:21.06564878290512,17[&rate=0.0010923498390937238]:21.06564878290512)[&rate=0.0010041302427227004]:111.06125535367042)[&rate=0.0010886971837709212]:97.4237872103422)[&rate=0.002692518226755203]:38.109243283478406,(12[&rate=0.0036803732902502373]:44.72147396099554,14[&rate=0.003835471107846956]:44.72147396099554)[&rate=0.00377148794215372]:222.93846066940063)[&rate=0.005248365094590098]:97.85304449992339)[&rate=0.002645235662814404]:47.51169942678678,(((24[&rate=0.001261058916406057]:15.63559162191844,25[&rate=0.00324259587748212]:15.63559162191844)[&rate=0.005817909319115163]:91.06648733648746,41[&rate=0.010180340199865441]:106.70207895840589)[&rate=0.0027070960984373737]:198.03333423415154,38[&rate=0.0022367229713754076]:304.7354131925574)[&rate=0.0032262189366176943]:108.2892653645489)[&rate=0.005106906566555742]:90.58077288664481)[&rate=5.669471086446019E-4]:55.5581206672731,(((((4[&rate=0.0012000387231727245]:60.58134601044843,((5[&rate=0.004846528998055819]:3.2818531674152807,37[&rate=0.014619361491102054]:3.2818531674152807)[&rate=9.159193572996483E-4]:19.098873932397115,42[&rate=0.001191899159356855]:22.380727099812397)[&rate=0.0018113142686216495]:38.20061891063603)[&rate=0.003119268603160517]:11.369937881870825,31[&rate=0.0018742285309890007]:71.95128389231925)[&rate=0.0016015260150758273]:25.956382220105255,36[&rate=0.001257468294020015]:97.90766611242451)[&rate=0.001373892073280827]:152.15428896659552,23[&rate=0.00139594009605022]:250.06195507902)[&rate=0.003613099516750344]:90.39648111229687,((26[&rate=0.0015598234490874993]:7.9977772928007065,30[&rate=0.002776283607901436]:7.9977772928007065)[&rate=0.00359856891832978]:45.61868948261142,27[&rate=0.002078319780761838]:53.61646677541213)[&rate=9.901984791752306E-4]:286.84196941590477)[&rate=0.0035817962577984713]:218.70513591970735)[&rate=1.0]:0.0;
tree STATE_1730000 = ((((((1[&rate=0.004027673810103027]:4.326428669858422,2[&rate=0.0017372426928792984]:4.326428669858422)[&rate=0.002609530175410376]:9.042035114088005,(21[&rate=0.0022701443297466943]:0.30547931859145927,22[&rate=0.002140351794152843]:0.30547931859145927)[&rate=0.001741300186025985]:13.062984465354967)[&rate=0.003141024357765149]:125.93144483776604,((32[&rate=0.004091074550767091]:11.883957481101348,34[&rate=0.0025613910467885237]:11.883957481101348)[&rate=0.002118967921383621]:52.06392196274871,(33[&rate=0.006836886117655537]:35.84164184120354,35[&rate=0.0034673656077030936]:35.84164184120354)[&rate=8.029374595888918E-4]:28.106237602646516)[&rate=0.00307233589439181]:75.3520291778624)[&rate=0.003034966320378834]:116.34064578900345,13[&rate=0.0022217151442725813]:255.6405544107159)[&rate=0.005006829992523929]:197.79264309095365,(((((4[&rate=0.0015536037086487198]:43.65882108211476,((5[&rate=0.0037533991042524723]:7.119162243162567,37[&rate=0.011011502869848854]:7.119162243162567)[&rate=0.0020208589851507005]:15.717138832322146,42[&rate=0.003514039531902132]:22.836301075484712)[&rate=0.003107815666674295]:20.82252000663005)[&rate=0.0038523139578912407]:16.440628722564938,31[&rate=0.002177393331495672]:60.0994498046797)[&rate=0.0026735652326890457]:10.176656290482661,36[&rate=0.0016959516016805572]:70.27610609516236)[&rate=0.0017047528334825693]:163.65942535592998,23[&rate=0.0017775770154477826]:233.93553145109234)[&rate=0.004781284471856179]:64.27269115223203,((26[&rate=0.0024333880772704768]:6.017485168679473,30[&rate=0.0035268950410712262]:6.017485168679473)[&rate=0.004582383882949839]:52.16008751778613,27[&rate=0.0022917852990499447]:58.1775726864656)[&rate=0.0012737579918456084]:240.03064991685878)[&rate=0.005001826024053994]:155.22497489834518)[&rate=0.00576584372045104]:0.4243288327093069,((((3[&rate=0.0037369001523580533]:17.949130908178248,28[&rate=0.0028886565973677805]:17.949130908178248)[&rate=0.0010757629057426773]:50.454324270403575,(6[&rate=0.003007165439811608]:62.967788033290965,(20[&rate=0.0015548288841685579]:21.859161392634206,((29[&rate=0.0034795844619515946]:4.548959594016245,39[&rate=0.002405383252845734]:4.548959594016245)[&rate=0.0020283775750551515]:12.200937295115278,40[&rate=0.0019666147155271694]:16.749896889131524)[&rate=0.0018125618724716293]:5.109264503502683)[&rate=0.001754018040300203]:41.10862664065676)[&rate=0.0036914391685853175]:5.435667145290857)[&rate=0.003832863220346871]:211.32027046480945,(((((7[&rate=0.001209882722615553]:37.109807146666995,19[&rate=0.0025448396542635645]:37.109807146666995)[&rate=0.00462743280893206]:95.36519514382302,(10[&rate=0.001875834121478562]:44.0346542582628,16[&rate=0.002151439859384258]:44.0346542582628)[&rate=0.006738580315628829]:88.4403480322272)[&rate=0.002969883377809195]:15.213068302497618,(8[&rate=0.001553145022331925]:20.801315016199357,18[&rate=0.0016601019372715841]:20.801315016199357)[&rate=0.002051021305733841]:126.88675557678827)[&rate=0.0036946450135960617]:0.5463610980156659,(12[&rate=0.0014863149729018436]:46.748244898383504,14[&rate=0.0021163751076704886]:46.748244898383504)[&rate=0.008212191035524768]:101.48618679261979)[&rate=0.003215586187233019]:31.51331849488247,((9[&rate=0.002142203735862208]:26.24831721786249,15[&rate=0.0015724116411599117]:26.24831721786249)[&rate=0.0028804045443978315]:72.41493286022549,(11[&rate=0.0023884079561207554]:22.235628316237545,17[&rate=0.001421054232927132]:22.235628316237545)[&rate=0.0027151597984504056]:76.42762176185045)[&rate=0.0013016738490037782]:81.08450010779778)[&rate=0.006523860920730371]:99.97597545750551)[&rate=0.003217801503718497]:127.16662639520865,(((24[&rate=0.0016058205873325823]:16.95062959440129,25[&rate=0.0026123733919136247]:16.95062959440129)[&rate=0.003959522695206014]:103.98212819405155,41[&rate=0.011722597698801624]:120.93275778845285)[&rate=0.0036498791681490554]:160.4846197331087,38[&rate=0.0028334172885807526]:281.41737752156155)[&rate=0.002306826423857343]:125.47297451703838)[&rate=0.006566864955175745]:46.96717429577893)[&rate=1.0]:0.0;
tree STATE_1731000 = ((((((1[&rate=0.0021132399662953548]:11.272595555995819,2[&rate=0.0015535365676200427]:11.272595555995819)[&rate=0.0023335833090130207]:4.1807589556749765,(21[&rate=0.002260193932314857]:3.1749017004541296,22[&rate=8.169090923331978E-4]:3.1749017004541296)[&rate=0.0031017150424422217]:12.278452811216667)[&rate=0.0028088742117463347]:136.30233382538833,((32[&rate=0.0018610513532373286]:32.760211570129776,34[&rate=0.0016123352244834294]:32.760211570129776)[&rate=0.0019893732300285466]:41.12347018477359,(33[&rate=0.006638844465952042]:28.367117312455107,35[&rate=9.436510013750819E-4]:28.367117312455107)[&rate=0.001167955234558252]:45.51656444244826)[&rate=0.002841569578399699]:77.87200658215576)[&rate=0.00520778259446259]:54.91956008221709,13[&rate=0.002214645466504696]:206.67524841927622)[&rate=0.004418800170059021]:253.20081370991176,(((((3[&rate=0.003341738641370413]:18.05587289593584,28[&rate=0.0024464013452898435]:18.05587289593584)[&rate=0.0011491134350854401]:46.66174932453096,(20[&rate=0.002500045977785224]:17.6355283160603,((29[&rate=0.0031116330055215215]:4.03102973539133,39[&rate=0.0021510240669041203]:4.03102973539133)[&rate=0.0011225303058049836]:10.588039505735976,40[&rate=0.0013446110246909614]:14.619069241127306)[&rate=0.003419094099732812]:3.0164590749329925)[&rate=9.050583559025508E-4]:47.08209390440649)[&rate=0.0015262850344733233]:7.176916046871213,6[&rate=0.0027439400990900906]:71.894538267338)[&rate=0.0034768875274932306]:213.58497168160477,(((((7[&rate=0.0010819427013963848]:36.636245660677766,19[&rate=0.0022757335390344788]:36.636245660677766)[&rate=0.004138101206208474]:92.04929770286807,(12[&rate=0.001471261711093926]:49.467983412756354,14[&rate=0.003599441167730392]:49.467983412756354)[&rate=0.010694270599089836]:79.21755995078948)[&rate=0.004725333527796966]:21.782945928397282,(10[&rate=0.0017726880723537167]:55.21920712923499,16[&rate=0.0011674489530338241]:55.21920712923499)[&rate=0.003540884724420917]:95.24928216270813)[&rate=0.005325916868601246]:15.300325970376292,(8[&rate=0.002796025716778956]:20.52223822809403,18[&rate=0.002320261254173164]:20.52223822809403)[&rate=0.0015982468725308809]:145.24657703422537)[&rate=0.0032150271842955967]:19.147062912974633,((9[&rate=6.523288478234614E-4]:21.249749928766988,15[&rate=0.001406135707984866]:21.249749928766988)[&rate=0.002575813850075514]:82.67700545087109,(11[&rate=0.0014001646008255282]:21.997683731669223,17[&rate=0.0012707837105733243]:21.997683731669223)[&rate=0.0024280430426410426]:81.92907164796885)[&rate=0.003822889206696364]:80.98912279565596)[&rate=0.005568897711308384]:100.56363177364875)[&rate=0.002830364120497937]:79.97627282296833,(((24[&rate=0.0014360117982845301]:16.404268977691203,25[&rate=0.002336125867301256]:16.404268977691203)[&rate=0.0034554210035334784]:107.69287289412074,41[&rate=0.01026462205302437]:124.09714187181194)[&rate=0.0034281659995720375]:116.62291305677309,38[&rate=0.0025646450196736316]:240.72005492858503)[&rate=0.0036197266105874835]:124.73572784332609)[&rate=0.004023369004349486]:94.42027935727685)[&rate=0.0014309094907397923]:36.12163385009512,(((((4[&rate=0.001389316635418189]:46.7932504833734,((5[&rate=0.0013220006512759262]:15.705519621525472,37[&rate=0.009847082645897072]:15.705519621525472)[&rate=0.002480401424857147]:24.359816969335558,42[&rate=0.0016133108549190509]:40.06533659086103)[&rate=0.003803945130635455]:6.727913892512369)[&rate=0.003669661293683686]:6.009273266582703,31[&rate=0.0030705070917620204]:52.8025237499561)[&rate=0.0029965606417016837]:28.273782007975107,36[&rate=7.271679175437793E-4]:81.07630575793121)[&rate=0.0015085589822417768]:132.5461736855571,23[&rate=0.0015779097462109923]:213.62247944348832)[&rate=0.007243807629947664]:31.529533781135086,((26[&rate=0.0032200209988622196]:2.918790244285922,30[&rate=0.0031539406894155967]:2.918790244285922)[&rate=0.0038509544099798133]:78.11058358484865,27[&rate=0.001935487054451187]:81.02937382913457)[&rate=0.0024253876361065717]:164.12263939548882)[&rate=0.004170499568858915]:250.8456827546597)[&rate=1.0]:0.0;
tree STATE_1732000 = ((((((1[&rate=7.821564167823031E-4]:12.104490644050154,2[&rate=9.904312783302958E-4]:12.104490644050154)[&rate=0.002301522579787033]:16.128249552566068,(21[&rate=0.0015356862697779288]:1.4546626833719458,22[&rate=0.0017631205193285896]:1.4546626833719458)[&rate=0.0010733935708277088]:26.778077513244273)[&rate=0.003630257375678246]:117.05562316997649,((32[&rate=0.0020700080101946506]:36.43766739972912,34[&rate=0.0017933663271116663]:36.43766739972912)[&rate=0.002729790910369358]:33.79215748028521,(33[&rate=0.00727238566038642]:40.24333069698089,35[&rate=0.002100636760500462]:40.24333069698089)[&rate=0.0016000172419314677]:29.986494183033443)[&rate=0.0050218139036109655]:75.05853848657837)[&rate=0.00638346894651264]:58.04558842257194,13[&rate=0.002758064300836623]:203.33395178916464)[&rate=0.00390766068548579]:253.9720172718978,(((((3[&rate=0.0014638330043264417]:18.314346370505152,28[&rate=0.0030210819029194954]:18.314346370505152)[&rate=0.0017133287070743525]:31.394201837181125,(20[&rate=0.00108631349257424]:19.883592267000967,((29[&rate=0.003842582158258638]:6.193178177770608,39[&rate=7.415016751743968E-4]:6.193178177770608)[&rate=0.0023297296409641884]:7.8871265070894205,40[&rate=0.005362883671914329]:14.080304684860028)[&rate=0.0013953585577988815]:5.803287582140939)[&rate=0.0011176642889618648]:29.82495594068531)[&rate=0.0018848224169019266]:15.136370564963386,6[&rate=0.002244837715627262]:64.84491877264966)[&rate=0.004293638085274629]:209.47360023355392,(((7[&rate=0.002193322367322937]:36.7246297593028,19[&rate=0.002810322771449527]:36.7246297593028)[&rate=0.004059854021055153]:113.12175350389431,(12[&rate=0.002069787866303231]:48.701476342842,14[&rate=0.0034373298544307053]:48.701476342842)[&rate=0.013507886818264292]:101.14490692035511)[&rate=0.008104652782711599]:13.443576307348081,(((8[&rate=5.559855543554473E-4]:20.547479411465854,18[&rate=0.002865310426972981]:20.547479411465854)[&rate=0.0022767272422627586]:123.30643574243557,((9[&rate=8.055664623335361E-4]:21.270138910672905,15[&rate=0.001736448988085739]:21.270138910672905)[&rate=0.003366616980895927]:60.12090286032346,(11[&rate=0.001968898651819181]:19.351507859945094,17[&rate=0.0011705207165245539]:19.351507859945094)[&rate=0.003047620165824044]:62.03953391105127)[&rate=0.0039708415403324525]:62.46287338290506)[&rate=0.0065770202012151785]:15.436934384977718,(10[&rate=0.0022855748341356827]:54.367197577293325,16[&rate=0.001505223614278623]:54.367197577293325)[&rate=0.004262995117108446]:104.92365196158582)[&rate=0.002276737496254338]:3.9991100316660493)[&rate=0.007838089798391784]:111.0285594356584)[&rate=0.003311370941229163]:118.87945038755095,(((24[&rate=0.002935994596668731]:16.4569753089292,25[&rate=0.005221363055612839]:16.4569753089292)[&rate=0.006564683439763186]:113.96659029205534,41[&rate=0.01229236291575403]:130.42356560098455)[&rate=0.005074125869412891]:82.27882928423747,38[&rate=0.0031671020260496405]:212.70239488522202)[&rate=0.004322980796309315]:180.4955745085325)[&rate=0.00525798857453175]:64.10799966730792)[&rate=0.00318939161191158]:1.4207708606911638,(((((4[&rate=0.0020850577682994635]:30.65004688847328,((5[&rate=0.0016325498883888385]:12.637733708177437,37[&rate=0.012160246410645904]:12.637733708177437)[&rate=0.003063068891404323]:11.119213168163439,42[&rate=0.0015824082961293925]:23.756946876340876)[&rate=0.0077099102522517615]:6.893100012132404)[&rate=0.0017154371767088329]:17.51778958959522,31[&rate=0.0018857947901863904]:48.1678364780685)[&rate=0.0026637752374028684]:33.036812719284036,36[&rate=0.001225572369279853]:81.20464919735254)[&rate=0.0018709618058394644]:124.9933996642112,23[&rate=0.002070860236883337]:206.19804886156373)[&rate=0.009602845731000832]:29.743301138744528,((26[&rate=0.0010208718576367507]:6.714050691580836,30[&rate=0.0048558039650010215]:6.714050691580836)[&rate=0.005933280633478834]:68.44713587076618,27[&rate=0.0015744843010615705]:75.16118656234701)[&rate=0.003115278052277328]:160.78016343796125)[&rate=0.0025861330190239044]:222.78538992144536)[&rate=1.0]:0.0;
tree STATE_1733000 = ((((((1[&rate=0.0012322343692423331]:28.905777506866524,2[&rate=7.280631634032577E-4]:28.905777506866524)[&rate=6.925145174271576E-4]:10.468520523389618,(21[&rate=0.0011288785280028318]:1.89903490529786,22[&rate=0.0012960647859663846]:1.89903490529786)[&rate=7.890485042748428E-4]:37.47526312495828)[&rate=0.0026685916799397435]:118.6068331088261,((32[&rate=8.23471914597022E-4]:44.231626364350504,34[&rate=7.869754830667949E-4]:44.231626364350504)[&rate=0.0039126082291232435]:22.706107524966242,(33[&rate=0.0032088814537741513]:57.690869618214975,35[&rate=9.715649445676401E-4]:57.690869618214975)[&rate=0.0026646010301487966]:9.24686427110177)[&rate=0.003513012001153325]:91.04339724976549)[&rate=0.005019523519285967]:113.47250717554019,13[&rate=0.0016702935730028119]:271.4536383146224)[&rate=0.002815833564805519]:200.7155750653199,(((((3[&rate=6.129461651886843E-4]:20.3603157716848,28[&rate=0.0015984709212874884]:20.3603157716848)[&rate=0.00131542002270965]:28.57715507476011,(20[&rate=0.0010127914697634184]:31.43708061545795,((29[&rate=0.0028246710125058513]:4.9424044552300375,39[&rate=5.450757332769229E-4]:4.9424044552300375)[&rate=0.001302131784604072]:13.99221960951942,40[&rate=0.0015648477633560824]:18.934624064749457)[&rate=0.0019805691845795293]:12.502456550708494)[&rate=6.187265273704712E-4]:17.50039023098696)[&rate=0.001385527498299944]:11.245620399143966,6[&rate=0.003135838859031633]:60.18309124558888)[&rate=0.0031562409177381206]:214.76224040605425,((((7[&rate=0.0018585438315354562]:35.41806924931201,19[&rate=0.001057184390895259]:35.41806924931201)[&rate=0.0028479703358089293]:125.62062987788208,(12[&rate=0.0015618077973842087]:52.1909913433277,14[&rate=0.0025937192193612496]:52.1909913433277)[&rate=0.009772647692741183]:108.84770778386638)[&rate=0.0025333516283843624]:23.200948632074983,((8[&rate=8.564943244187943E-4]:22.842921099460327,18[&rate=0.001374732368681559]:22.842921099460327)[&rate=0.0029405404462931935]:151.21154789940493,(10[&rate=0.0017694871214148917]:57.71172801682728,16[&rate=0.0011653408851619706]:57.71172801682728)[&rate=0.002830188000017838]:116.342740982038)[&rate=0.001570601335036777]:10.1851787604038)[&rate=0.0033087568925962087]:4.214716743256389,((9[&rate=7.165892347945531E-4]:19.540659664382048,15[&rate=4.109307111900117E-4]:19.540659664382048)[&rate=0.0015146435941163982]:77.42245774428503,(11[&rate=0.0013071309781089479]:21.5981978004575,17[&rate=9.656909369421053E-4]:21.5981978004575)[&rate=0.003812143908431865]:75.36491960820958)[&rate=0.002690271805488348]:91.49124709385839)[&rate=0.005761757103709765]:86.49096714911767)[&rate=0.00412788770572816]:113.54558082220973,(((24[&rate=0.001164141269868942]:15.361150351980848,25[&rate=0.0036793065559331474]:15.361150351980848)[&rate=0.004733649125276504]:110.27836673009973,41[&rate=0.00906414521123908]:125.63951708208059)[&rate=0.003652261643817842]:142.6208463886989,38[&rate=0.0023220213381433623]:268.2603634707795)[&rate=0.0032824183909978934]:120.23054900307335)[&rate=0.0037570301663120164]:83.67830090608948)[&rate=0.0028287530856698864]:108.5367707920617,(((((4[&rate=0.0024214024203065947]:34.539874554600125,((5[&rate=0.0012000826934280549]:9.723091793002945,37[&rate=0.005167933575585471]:9.723091793002945)[&rate=7.524056885851983E-4]:11.188367610042183,42[&rate=0.0015164593769638485]:20.91145940304513)[&rate=0.0035238919166065727]:13.628415151554996)[&rate=0.002131370311436589]:15.271024594965667,31[&rate=0.0019208500713370706]:49.81089914956579)[&rate=0.002039250224891687]:22.153670817493854,36[&rate=9.0091469815228E-4]:71.96456996705965)[&rate=0.0015318470108389483]:189.00387540183047,23[&rate=0.0015039252165752767]:260.9684453688901)[&rate=0.006935921607698662]:24.109123761095475,((26[&rate=0.002143442560160599]:7.265055933431937,30[&rate=0.0035694874273202613]:7.265055933431937)[&rate=0.004596956029876284]:69.12947566278558,27[&rate=0.001211051655607405]:76.39453159621752)[&rate=0.0022095022096555285]:208.68303753376807)[&rate=0.0017402653953349488]:295.62841504201845)[&rate=1.0]:0.0;
tree STATE_1734000 = ((((((1[&rate=0.0022886451734104862]:15.230763636594594,2[&rate=9.744843355895664E-4]:15.230763636594594)[&rate=0.001722577976403975]:7.559175069624844,(21[&rate=0.0025524568177910023]:0.5932070433019884,22[&rate=0.0013395053932237352]:0.5932070433019884)[&rate=0.0013938424388026422]:22.19673166291745)[&rate=0.003605734593169987]:101.69715702709198,(((32[&rate=0.0010229340686446979]:40.538792367567794,34[&rate=9.994292708594675E-4]:40.538792367567794)[&rate=0.005479896209851878]:16.18933568531591,35[&rate=0.0013297459984467068]:56.728128052883704)[&rate=9.008329272605549E-4]:6.16587424910702,33[&rate=0.00395491698269815]:62.894002301990724)[&rate=0.005183807852894781]:61.59309343132068)[&rate=0.003540002397523335]:100.88187039541592,13[&rate=0.0023032965906624675]:225.36896612872732)[&rate=0.006119676683296002]:238.85621209365542,((((3[&rate=9.973087357458901E-4]:33.528024596370514,28[&rate=0.001941179940565826]:33.528024596370514)[&rate=8.296636153871081E-4]:14.482494156441419,(6[&rate=0.004068510460508512]:40.163971613282946,((20[&rate=0.0012760314938123336]:14.338157578669186,40[&rate=0.0019257716749210884]:14.338157578669186)[&rate=6.509199689756394E-4]:17.291195120946586,(29[&rate=0.0038568684757191874]:7.294323966984887,39[&rate=7.442585006416484E-4]:7.294323966984887)[&rate=9.639647076879809E-4]:24.335028732630885)[&rate=0.007659541508189332]:8.534618913667174)[&rate=0.002256167707673284]:7.846547139528987)[&rate=0.002628990453272431]:272.49418882223665,((((7[&rate=8.79294280088318E-4]:39.1537978633875,19[&rate=0.0013044069963510764]:39.1537978633875)[&rate=0.003928422495127187]:98.27346597295795,(12[&rate=0.002285531100467163]:46.720099409881655,14[&rate=0.0025635766777940467]:46.720099409881655)[&rate=0.014732801118697793]:90.70716442646379)[&rate=0.00530634262941374]:21.004399488021022,(8[&rate=0.0011694763550828288]:23.267356851192606,18[&rate=0.0014042214401198455]:23.267356851192606)[&rate=0.004015079171217123]:135.16430647317387)[&rate=0.0011068988832645434]:41.247550602458375,(((9[&rate=0.0016123035336231132]:19.860770467681533,15[&rate=5.610939109054983E-4]:19.860770467681533)[&rate=0.0020434974403632433]:76.36933513698405,(11[&rate=0.0015062464770960475]:26.048523356420084,17[&rate=0.0011127948126084502]:26.048523356420084)[&rate=0.00286782380281452]:70.18158224824549)[&rate=0.004290826161020638]:82.19492562856966,(10[&rate=0.0023034412646857575]:57.406881464732535,16[&rate=0.0015169900074670933]:57.406881464732535)[&rate=0.0023803140408012783]:121.01814976850271)[&rate=0.0024694821092652685]:21.2541826935896)[&rate=0.008531393349763555]:120.82549364822376)[&rate=0.00532449823936377]:100.03389234468438,(((24[&rate=0.00262871737108238]:15.549222217097254,25[&rate=0.0030540333050941273]:15.549222217097254)[&rate=0.006463429548337535]:110.72747714142591,41[&rate=0.010154897858935053]:126.27669935852316)[&rate=0.003354204512585957]:91.61080198766993,38[&rate=0.0031384828685411034]:217.8875013461931)[&rate=0.0032208242609541907]:202.65109857353988)[&rate=0.006517360286140748]:43.686578302649764)[&rate=0.004241116001881046]:39.873412448750344,(((((4[&rate=0.0033062365924135728]:36.013221198091216,((5[&rate=8.761236402418475E-4]:23.310850586402985,42[&rate=0.0026566196708761314]:23.310850586402985)[&rate=0.0013720971132699935]:6.014832756815672,37[&rate=0.00144327993827112]:29.325683343218657)[&rate=0.0048116002128942605]:6.687537854872559)[&rate=0.002565560753303905]:19.789139052581945,31[&rate=0.002600098071782816]:55.80236025067316)[&rate=0.002784437504746875]:22.89329496505053,36[&rate=0.0012301289189058065]:78.69565521572369)[&rate=9.763867503329669E-4]:122.45635282257402,23[&rate=0.0020534928605037916]:201.1520080382977)[&rate=0.004930302302226073]:36.036224535779866,((26[&rate=0.0020156065835036114]:14.256418086050841,30[&rate=0.00494290502585186]:14.256418086050841)[&rate=0.003673410989237095]:73.44106922583244,27[&rate=0.002912367010308697]:87.69748731188328)[&rate=0.0029562692154430693]:149.4907452621943)[&rate=0.002398307156159687]:266.9103580970555)[&rate=1.0]:0.0;
tree STATE_1735000 = ((((((1[&rate=2.747339633776328E-4]:8.320996384478315,2[&rate=0.0016634276721861252]:8.320996384478315)[&rate=0.0026156436157110195]:6.871918085269623,(21[&rate=0.0029593480206598715]:0.17275331066755614,22[&rate=0.006918317978709854]:0.17275331066755614)[&rate=0.0011178197799184295]:15.020161159080383)[&rate=0.0029420265811271685]:145.7714401831298,(((32[&rate=8.635322760888371E-4]:39.3706981139526,34[&rate=8.436901844500476E-4]:39.3706981139526)[&rate=0.005887707714143863]:23.123782383296124,33[&rate=0.0033276611837179376]:62.49448049724872)[&rate=0.003259045654969619]:1.6230080937145814,35[&rate=0.0012530174426959358]:64.1174885909633)[&rate=0.003924525781970836]:96.84686606191444)[&rate=0.0031048665628131424]:128.79944302272034,13[&rate=0.0019443784388544604]:289.7637976755981)[&rate=0.00529574142392401]:191.2037240677759,((((3[&rate=0.0011622413661659]:43.97369869439449,28[&rate=0.0013654838838618628]:43.97369869439449)[&rate=9.288103305061634E-4]:11.492198649837022,(6[&rate=0.0034345225229510386]:50.84808141488369,((20[&rate=0.002139374146833482]:21.17155582040276,40[&rate=0.0014473153525762616]:21.17155582040276)[&rate=0.0021624628427826744]:13.62653803854154,(29[&rate=0.001125992438212917]:11.435234893333805,39[&rate=6.282821706281227E-4]:11.435234893333805)[&rate=5.730173234620598E-4]:23.362858965610492)[&rate=0.0021625439937900154]:16.04998755593939)[&rate=0.0023385080221435014]:4.617815929347827)[&rate=0.0034949801787900634]:262.8533414093996,((((7[&rate=7.422755916640535E-4]:41.38386215909231,19[&rate=7.0214347316161E-4]:41.38386215909231)[&rate=0.0031345214235074213]:129.43220440563377,(10[&rate=0.0021979046698890744]:56.862992101919914,16[&rate=0.0014474861906417428]:56.862992101919914)[&rate=0.002015427464432641]:113.95307446280616)[&rate=0.0031086754869175245]:7.165301066440463,(12[&rate=0.002195049387377979]:43.4589957451563,14[&rate=0.003969383970988629]:43.4589957451563)[&rate=0.011170561835018307]:134.52237188601023)[&rate=0.004749878974668556]:5.756156016592342,((8[&rate=8.741299678772668E-4]:27.669248489602964,18[&rate=0.0010495911584784401]:27.669248489602964)[&rate=0.0034580734108695488]:128.4501002915241,((9[&rate=0.0013610614631110012]:20.83385038267526,15[&rate=4.736597566114542E-4]:20.83385038267526)[&rate=0.0016508312511693522]:78.56257060082692,(11[&rate=8.936402196676161E-4]:27.42474937043274,17[&rate=9.393901980650459E-4]:27.42474937043274)[&rate=0.0015767886022401418]:71.97167161306943)[&rate=0.003683276409634883]:56.72292779762492)[&rate=0.0038878889747855218]:27.61817486663179)[&rate=0.00651016647434797]:134.58171510587223)[&rate=0.007866136357761589]:98.48785021136672,(((24[&rate=6.140901047011502E-4]:16.24139500971407,25[&rate=0.002578129336031588]:16.24139500971407)[&rate=0.005456246106467661]:106.23866524981159,41[&rate=0.007539145338396567]:122.48006025952566)[&rate=0.002762122988235835]:89.62741169331923,38[&rate=0.0024331892514121837]:212.1074719528449)[&rate=0.0018441613224609477]:204.69961701215294)[&rate=0.005944576865860923]:64.16043277837616)[&rate=0.0034503311444449903]:83.18566533160418,((((4[&rate=0.002644413505107558]:56.77282522859438,(((5[&rate=9.376590347269351E-4]:7.099564050784343,42[&rate=0.0039041796924229283]:7.099564050784343)[&rate=0.001431116790150273]:27.921470656369486,37[&rate=0.001608645312097307]:35.02103470715383)[&rate=0.0039007310792775305]:17.565950986010606,31[&rate=0.002194929932244416]:52.586985693164436)[&rate=0.004846840063935036]:4.185839535429942)[&rate=0.009376975503094648]:5.617429089117131,36[&rate=9.843737579050343E-4]:62.39025431771151)[&rate=0.0015214016106683726]:167.43409040031074,23[&rate=0.0016859529457945886]:229.82434471802225)[&rate=0.002397538875699181]:67.3949116277592,((26[&rate=3.3517730235391256E-4]:8.449873101599186,30[&rate=0.0027068484357241343]:8.449873101599186)[&rate=0.001398006162178699]:173.62688680570986,27[&rate=0.001657361873950992]:182.07675990730905)[&rate=0.002565611771373638]:115.14249643847239)[&rate=0.0010173151753477567]:266.93393072919673)[&rate=1.0]:0.0;
tree STATE_1736000 = ((((((1[&rate=6.681516044999657E-4]:14.508050329969086,2[&rate=0.0011327935563059978]:14.508050329969086)[&rate=0.0017363531934059978]:12.681917279174586,(21[&rate=8.533084588469355E-4]:2.5201562624553406,22[&rate=0.0026943102872631114]:2.5201562624553406)[&rate=0.0013141270178562746]:24.66981134668833)[&rate=0.0016670778259402694]:164.8364712532635,(((32[&rate=9.814801828455803E-4]:49.63764555328161,34[&rate=8.496045958420268E-4]:49.63764555328161)[&rate=0.006016424355275773]:11.132904553392493,35[&rate=0.0012578051649794982]:60.7705501066741)[&rate=0.0017777656123329451]:6.808055384750396,33[&rate=0.0031924978185757956]:67.5786054914245)[&rate=0.0032818921181493256]:124.44783337098269)[&rate=0.003175646038341046]:62.35656235373628,13[&rate=0.0019710840665203818]:254.38300121614347)[&rate=0.005274406132517392]:229.85973269436036,((((3[&rate=0.0011513239680998508]:43.34705148743674,28[&rate=0.001352657347523001]:43.34705148743674)[&rate=0.0019776603959716934]:25.893218847590383,(6[&rate=0.00317521118422963]:54.598936787073136,((20[&rate=0.002154371522718384]:23.013339165667215,40[&rate=0.001093216525346044]:23.013339165667215)[&rate=0.002177622074344529]:5.226405521158203,(29[&rate=0.001133885836315973]:11.520829106006092,39[&rate=0.002064941269714928]:11.520829106006092)[&rate=0.0018906321310558794]:16.718915580819328)[&rate=0.0020701144064907643]:26.359192100247718)[&rate=0.0021162217825485717]:14.641333547953984)[&rate=0.0018077004031531053]:241.14471001060662,(((7[&rate=7.4747906954967E-4]:39.442535728922095,19[&rate=5.951992382577693E-4]:39.442535728922095)[&rate=0.0031564949507065596]:150.45102720464968,(((8[&rate=8.645460509724059E-4]:24.187507456627458,18[&rate=0.0011523756588496341]:24.187507456627458)[&rate=0.003496954088258603]:89.48140817470953,((9[&rate=0.0013706027349780943]:19.85652970065155,15[&rate=4.7698019185550523E-4]:19.85652970065155)[&rate=0.0029030292845741348]:54.4192875806317,(11[&rate=0.0027026855346157955]:26.13824811086101,17[&rate=6.008791153442301E-4]:26.13824811086101)[&rate=0.0026615526952332167]:48.13756917042224)[&rate=0.0038848359444376007]:39.393098350053734)[&rate=0.0020529573603392305]:46.517046061108786,(10[&rate=0.0022133123549141305]:56.74505002875689,16[&rate=0.0014576333147072779]:56.74505002875689)[&rate=0.002029555953035976]:103.44091166368888)[&rate=0.0016412745618564358]:29.707601241126014)[&rate=0.006555803846680089]:17.604163495941265,(12[&rate=0.0022104370558129333]:46.18738005025103,14[&rate=0.0035689821691299046]:46.18738005025103)[&rate=0.011332874578557245]:161.31034637926203)[&rate=0.006379384273525729]:102.88725391612067)[&rate=0.007677217641620381]:116.87415292267934,(((24[&rate=6.183949805643605E-4]:23.695030031810724,25[&rate=0.004474857435267068]:23.695030031810724)[&rate=0.005355205931519644]:125.6084869518572,41[&rate=0.00618270310121366]:149.30351698366792)[&rate=0.0026940277367914463]:116.59760665944196,38[&rate=0.0035319240176021243]:265.9011236431099)[&rate=0.0024514351700489663]:161.35800962520318)[&rate=0.006129996366454441]:56.983600642190765)[&rate=0.003785515914475789]:46.69570924354184,(((((4[&rate=0.0031209834106774876]:40.84565856644177,((5[&rate=0.0011981061775552366]:13.289070336116733,42[&rate=0.004988617007396529]:13.289070336116733)[&rate=0.0018272332476458207]:16.401286802068878,37[&rate=0.0020378393086648025]:29.69035713818561)[&rate=0.002388522048574049]:11.15530142825616)[&rate=0.001631450175116198]:18.137278950322255,31[&rate=0.002032315035529118]:58.982937516764025)[&rate=0.008791853100232764]:3.1516693059403025,36[&rate=9.912743850252973E-4]:62.13460682270433)[&rate=0.0015643437495336228]:178.78627547828427,23[&rate=0.0017222121061960401]:240.92088230098858)[&rate=0.0012130928258579556]:145.8283978793242,((26[&rate=0.0015735566071089367]:12.156141423895658,30[&rate=0.0027258239028739853]:12.156141423895658)[&rate=0.0014372243988394519]:165.16911979845315,27[&rate=8.484958738026038E-4]:177.32526122234881)[&rate=0.0024592775102169682]:209.42401895796397)[&rate=0.002448329277015611]:144.1891629737329)[&rate=1.0]:0.0;
tree STATE_1737000 = ((((((1[&rate=0.00471926667336792]:8.664377027440084,2[&rate=0.001313051015522435]:8.664377027440084)[&rate=0.002261640757036824]:1.3708783588363502,(21[&rate=8.608865286969068E-4]:2.707949267125506,22[&rate=0.0012791833582862526]:2.707949267125506)[&rate=0.0013257975294920302]:7.327306119150928)[&rate=0.0016818828264994153]:171.52273985040802,(((32[&rate=0.002071039441634887]:43.83406593133494,34[&rate=8.571497723903052E-4]:43.83406593133494)[&rate=0.004392546280079547]:28.268908436332758,35[&rate=0.001195006915615622]:72.1029743676677)[&rate=0.0030461674870288207]:5.255565671398315,33[&rate=0.002343028064407148]:77.35854003906601)[&rate=0.0033110379767674883]:104.19945519761845)[&rate=0.0032795103364725107]:85.74874463165042,13[&rate=0.00200365472895534]:267.3067398683349)[&rate=0.005172268159544408]:189.1786350914506,((((3[&rate=7.85253530935567E-4]:55.482474941174225,(6[&rate=0.003203409629812007]:47.36696531793684,((20[&rate=0.001307179537716663]:18.14627374010696,40[&rate=0.003148497400188228]:18.14627374010696)[&rate=0.0029827512631059906]:2.1635204891911712,(29[&rate=0.0014956340514201934]:10.636840555356892,39[&rate=0.0020832796198843174]:10.636840555356892)[&rate=0.0018488342950610753]:9.672953673941239)[&rate=7.818700766939888E-4]:27.057171088638707)[&rate=0.005721173426211138]:8.115509623237386)[&rate=0.0017414700016782209]:2.4384023945444824,28[&rate=9.306198644187721E-4]:57.92087733571871)[&rate=0.0021879181304135776]:247.91961671162173,((7[&rate=0.0017798584715498504]:44.3069308279352,19[&rate=6.846141249908427E-4]:44.3069308279352)[&rate=0.003711714274306118]:144.5003388749833,((((8[&rate=9.993263549696089E-4]:21.131564141152587,18[&rate=0.0013320277912236902]:21.131564141152587)[&rate=0.003619686086404057]:137.08294918887464,(12[&rate=0.0027045135789784238]:45.865623113038,14[&rate=0.0036006776198098324]:45.865623113038)[&rate=0.013383718588727497]:112.34889021698922)[&rate=0.004179866614354023]:0.2663299316836856,((9[&rate=0.0013827747967372808]:19.87573631221301,15[&rate=4.8121616206461544E-4]:19.87573631221301)[&rate=0.0028377335800563873]:85.51021795904826,(11[&rate=0.0012571477883971166]:26.163530835784798,17[&rate=6.062154082179933E-4]:26.163530835784798)[&rate=0.0025950609586437036]:79.22242343547647)[&rate=0.004695725995311638]:53.09488899044963)[&rate=0.001076303889490086]:29.46335113691407,(10[&rate=0.0022329683602168716]:49.95035841270037,16[&rate=0.001470578278106761]:49.95035841270037)[&rate=0.001960178790751258]:137.9938359859246)[&rate=7.10300221578368E-4]:0.8630753042935169)[&rate=0.005763231082838512]:117.03322434442194)[&rate=0.007405008087329271]:58.776953356841716,(((24[&rate=0.001229369314196276]:6.354354128266969,25[&rate=0.005287665159710075]:6.354354128266969)[&rate=0.0044833313605131256]:164.62103182041633,41[&rate=0.006237610509530533]:170.9753859486833)[&rate=0.002585584181347665]:81.80903641903686,38[&rate=0.002409776097198925]:252.78442236772017)[&rate=0.008337506222765158]:111.83302503646198)[&rate=0.004909522365312265]:91.86792755560333)[&rate=0.0055591722564272954]:71.0160871927904,((((4[&rate=0.0030417213864657867]:53.21591866907244,(((5[&rate=0.0014222816759606155]:16.28736654287212,42[&rate=0.005922028189926028]:16.28736654287212)[&rate=0.0014329764304723386]:19.785154379499616,37[&rate=0.0038027231603474693]:36.07252092237174)[&rate=0.0024097340577371325]:10.421872245824929,31[&rate=0.002174167434460499]:46.494393168196666)[&rate=0.002320094289591597]:6.721525500875771)[&rate=0.0038924681183373135]:12.985572556200083,36[&rate=9.374577911067882E-4]:66.20149122527252)[&rate=0.0018224390976506564]:126.19264914397974,23[&rate=0.0013668381921221307]:192.39414036925226)[&rate=0.003094853722364792]:138.48537547361852,((26[&rate=0.001587531063541644]:2.818849744821886,30[&rate=0.00275003142583447]:2.818849744821886)[&rate=0.002954248274871915]:125.74584871955169,27[&rate=8.304434728413877E-4]:128.56469846437358)[&rate=0.0013347013990351842]:202.3148173784972)[&rate=0.002831920812665055]:196.6219463097051)[&rate=1.0]:0.0;
tree STATE_1738000 = ((((((1[&rate=0.002961148662439206]:5.428959524792408,2[&rate=0.0016337181656657397]:5.428959524792408)[&rate=0.0012225280196850668]:16.154290187777544,(21[&rate=0.0010958301842341246]:0.3853411097683084,22[&rate=0.0012477456143022113]:0.3853411097683084)[&rate=0.0017824118705127216]:21.197908602801643)[&rate=0.003851575671305805]:139.70075287000685,((32[&rate=0.0012669079521965643]:60.2298394859794,34[&rate=8.260342877048326E-4]:60.2298394859794)[&rate=0.003765652928787864]:41.00686554349774,(33[&rate=0.002100557147558061]:85.61452813223127,35[&rate=0.0012819906270438736]:85.61452813223127)[&rate=0.002744408846271473]:15.622176897245865)[&rate=0.005098719158728693]:60.047297553099654)[&rate=0.0029336249237883615]:65.48812731855057,13[&rate=0.0018730088556927274]:226.77212990112736)[&rate=0.0036617993620334894]:262.1271680439272,(((3[&rate=4.6036281149054275E-4]:59.55931786060397,((6[&rate=0.004261370049029931]:49.91419479762438,(20[&rate=0.001752207155423939]:24.147920876909886,((29[&rate=0.0020030585613228092]:12.236027470640547,39[&rate=0.00279007493474532]:12.236027470640547)[&rate=8.412531424574135E-4]:4.957865511543428,40[&rate=0.0021234289118078242]:17.193892982183975)[&rate=9.71810689674158E-4]:6.954027894725911)[&rate=0.0011255091629252746]:25.766273920714497)[&rate=0.005349739410863779]:7.566899288267898,28[&rate=8.778141193146441E-4]:57.48109408589228)[&rate=0.0016418633262814714]:2.078223774711688)[&rate=0.002014337318055005]:258.37217101337205,(((7[&rate=4.43040572548132E-4]:55.96435584464738,19[&rate=0.001110028142175811]:55.96435584464738)[&rate=0.004369827591305501]:129.92880039851696,(((9[&rate=0.0012930013260136197]:17.959907019460367,15[&rate=6.177665673654256E-4]:17.959907019460367)[&rate=0.0025029067588161137]:72.83135918926033,(11[&rate=0.0011755303617632714]:23.776510500678675,17[&rate=0.0028111738321423842]:23.776510500678675)[&rate=0.002608665809761243]:67.01475570804203)[&rate=0.004145953619687478]:36.32461965350184,(12[&rate=7.806211011175331E-4]:46.33951264709992,14[&rate=0.0031806523362280107]:46.33951264709992)[&rate=0.0133295464074521]:80.77637321512262)[&rate=0.001477372565321495]:58.777270380941786)[&rate=2.2363616788573563E-4]:6.4432280998104545,((8[&rate=9.34447391684166E-4]:24.803965079945204,18[&rate=0.0010481960212276092]:24.803965079945204)[&rate=0.0017854234672891314]:129.06231941931333,(10[&rate=0.0028050622896355587]:50.24108589206118,16[&rate=0.0013069034516218219]:50.24108589206118)[&rate=0.0016535353213287256]:103.62519860719736)[&rate=0.0015063454633647555]:38.47009984371624)[&rate=0.005389066570945541]:125.59510453100125)[&rate=0.005833652694089025]:44.23356806817094,(((24[&rate=0.0013378607585414631]:20.07271638062967,25[&rate=0.0018114299415637556]:20.07271638062967)[&rate=0.004101241068732725]:122.24474325946785,41[&rate=0.00572761938800798]:142.31745964009752)[&rate=0.002385049299300561]:133.61028445767562,38[&rate=0.002227918036166138]:275.92774409777314)[&rate=0.008058721268152247]:86.23731284437383)[&rate=0.004733722223783568]:126.7342410029076)[&rate=0.003483520234049185]:57.20386293489747,(((((4[&rate=0.002917560665914701]:22.63614963264446,((5[&rate=0.0017025702144694572]:6.418114496616061,37[&rate=0.008460189861512991]:6.418114496616061)[&rate=0.0012311526185598551]:3.0977238296755356,42[&rate=0.0026789647474581915]:9.515838326291597)[&rate=0.0022532876208090653]:13.120311306352864)[&rate=0.0021694675083756875]:25.182129267646943,31[&rate=0.002196857130983036]:47.8182789002914)[&rate=0.002493888592219729]:25.12951299227126,36[&rate=8.532557564343892E-4]:72.94779189256266)[&rate=0.0017187352089597931]:144.90692478001964,23[&rate=0.0013410074284956508]:217.8547166725823)[&rate=0.00494300928997169]:95.93559862045078,((26[&rate=5.949200844085716E-4]:8.201500441193502,30[&rate=0.002426933356429108]:8.201500441193502)[&rate=0.0012100922081110935]:158.90034985400118,27[&rate=8.07622245693168E-4]:167.10185029519468)[&rate=0.00124865414139669]:146.6884649978384)[&rate=0.0016484301081289435]:232.31284558691897)[&rate=1.0]:0.0;
tree STATE_1739000 = ((((((1[&rate=0.0037995918816816653]:7.435813368247251,2[&rate=0.002096302140435629]:7.435813368247251)[&rate=0.0019062285263666088]:3.2994913018905017,(21[&rate=0.004407149000196583]:0.9026312539485616,22[&rate=0.0016010422464238295]:0.9026312539485616)[&rate=0.0022870981652891634]:9.832673416189191)[&rate=0.0023385179810885884]:159.56183077578103,(((32[&rate=0.0026210965721439185]:44.8501798945508,34[&rate=0.0010599242156821014]:44.8501798945508)[&rate=0.0023234832126161117]:36.11200193110914,33[&rate=0.002695325630255777]:80.96218182565994)[&rate=0.0019469978920790378]:8.818839391136265,35[&rate=0.0015850945109741992]:89.7810212167962)[&rate=0.0059273217342196175]:80.51611422912259)[&rate=0.003725484998371429]:93.27038858898345,13[&rate=0.0024033475025011723]:263.56752403490225)[&rate=0.0033731158829610123]:183.97529696710706,(((3[&rate=5.686635215714283E-4]:64.41122451310216,((6[&rate=0.004304968189113715]:44.0050960688031,((20[&rate=0.0023558962777636997]:19.77499389148927,(29[&rate=0.0017809945318469514]:10.87327329849582,39[&rate=0.0024807603223258143]:10.87327329849582)[&rate=0.0012688655644549046]:8.90172059299345)[&rate=0.0024212341645079042]:8.503009998347896,40[&rate=0.0019073211133223105]:28.278003889837166)[&rate=0.0010117864764000993]:15.727092178965933)[&rate=0.005839359433664662]:5.716261393275161,28[&rate=0.0011263654012649352]:49.72135746207826)[&rate=0.0021067535867081823]:14.689867051023896)[&rate=0.0026447138935025336]:233.18640203076708,(((7[&rate=6.966000087715177E-4]:44.08393188461766,19[&rate=0.0017453155794039516]:44.08393188461766)[&rate=0.004596918559573444]:122.22012849573929,((8[&rate=0.001199034269484151]:23.94159946048856,18[&rate=0.001325294267248389]:23.94159946048856)[&rate=0.0022796656928565427]:114.39770125381335,((9[&rate=0.0012568118601762584]:22.884507644727602,15[&rate=0.0021470611596036094]:22.884507644727602)[&rate=0.004249191973391619]:55.804315277046385,(11[&rate=0.0019268865340139399]:23.641552859627144,17[&rate=0.0031016333666787563]:23.641552859627144)[&rate=0.0016589351958947814]:55.04727006214685)[&rate=0.004126575623359332]:59.65047779252792)[&rate=0.0013868144139559345]:27.964759666055045)[&rate=7.2184627822858E-4]:20.656793970404948,((10[&rate=0.002193763822587239]:48.494341570423984,16[&rate=0.0016769505050224644]:48.494341570423984)[&rate=0.002233870517040397]:88.50802654858524,(12[&rate=0.0024591601031268852]:49.015087527473945,14[&rate=0.003724317258506818]:49.015087527473945)[&rate=0.01915913140859675]:87.98728059153527)[&rate=0.0038123758511940825]:49.95848623175269)[&rate=0.008887844851631285]:110.63677219310733)[&rate=0.005771341158688428]:80.54077741836056,(((24[&rate=0.002605948517471686]:22.251825338938815,25[&rate=0.002120001467943227]:22.251825338938815)[&rate=0.005505691049439341]:107.51001981020265,41[&rate=0.007510201693935953]:129.76184514914146)[&rate=0.002902281546627624]:192.7746949363291,38[&rate=0.0028587484953544818]:322.53654008547056)[&rate=0.007952774398310991]:55.60186387675924)[&rate=0.0050351076340330175]:69.4044170397795)[&rate=0.0036490477206060634]:68.88794970684103,(((((4[&rate=0.0034608677250881495]:26.980184215734695,((5[&rate=0.002184649506776992]:10.108838122247471,37[&rate=0.008754455093302495]:10.108838122247471)[&rate=0.004194664092210477]:6.194151759225955,42[&rate=0.0038055364347059305]:16.302989881473426)[&rate=0.004212921070059252]:10.67719433426127)[&rate=0.0025153619740178393]:16.69458489679125,31[&rate=0.002818892758062933]:43.674769112525944)[&rate=0.003200028073231241]:16.475011341767186,36[&rate=0.001094853387899708]:60.14978045429313)[&rate=0.0021209096962539805]:118.09257460883669,23[&rate=0.0016791389092759713]:178.24235506312982)[&rate=0.006825119318556144]:65.65805226597058,((26[&rate=0.0013535203983703445]:9.330333768663131,30[&rate=0.0016276389130293163]:9.330333768663131)[&rate=0.0015527273548764447]:159.80822130097727,27[&rate=9.512481700165082E-4]:169.1385550696404)[&rate=0.001667989567133777]:74.76185225946)[&rate=0.0017447121730647917]:272.53036337974993)[&rate=1.0]:0.0;
tree STATE_1740000 = ((((((1[&rate=0.002622877437558572]:5.241874676926418,2[&rate=0.0020686473762833676]:5.241874676926418)[&rate=0.001009887901102958]:16.640532673256867,(21[&rate=0.0045504824821984615]:0.8401855851055912,22[&rate=0.0015799210325506885]:0.8401855851055912)[&rate=0.0017702754584998544]:21.042221765077695)[&rate=0.002301317139430695]:140.1546054871151,(((32[&rate=0.0025865186334057587]:35.7507502742453,34[&rate=0.0016907115533267164]:35.7507502742453)[&rate=0.0021849665054954294]:49.742144660812095,33[&rate=0.002577876797283931]:85.4928949350574)[&rate=0.002828147764535682]:6.579699511400719,35[&rate=0.001571423348237782]:92.07259444645811)[&rate=0.005606162752029263]:69.96441839084028)[&rate=0.00427981177718522]:74.17538631163328,13[&rate=0.002833137645935899]:236.21239914893167)[&rate=0.003360871814661406]:196.32784991492204,(((3[&rate=0.0011395366307592576]:52.70158850074036,((6[&rate=0.004248176337568186]:45.18865167324384,(20[&rate=0.0021029057400081294]:21.031328087202112,((29[&rate=0.0014429868324321955]:5.754178607423834,39[&rate=0.002146998672831991]:5.754178607423834)[&rate=0.0022344479910378244]:12.324095849914606,40[&rate=0.0018821594180997558]:18.07827445733844)[&rate=0.005314646980139181]:2.953053629863671)[&rate=0.0031481389097828263]:24.157323586041727)[&rate=0.006051210015603397]:4.030134062391937,28[&rate=0.001357159578733373]:49.21878573563578)[&rate=0.002572303634482964]:3.48280276510458)[&rate=0.004347416185441093]:225.2997918206728,(((7[&rate=6.58654883839323E-4]:45.38289190982524,19[&rate=0.0016502449264141476]:45.38289190982524)[&rate=0.00388716244101669]:147.37906830889852,(((9[&rate=0.0012402317904874215]:22.87325365414224,15[&rate=0.00128143807110169]:22.87325365414224)[&rate=0.0041931359308982905]:67.91335888340578,(11[&rate=0.0046967086483023545]:19.717626013786756,17[&rate=0.0036628691232644946]:19.717626013786756)[&rate=0.0015476949460743298]:71.06898652376127)[&rate=0.004072137156012227]:75.36882750003133,(10[&rate=0.0018841869531610199]:55.314549111938945,16[&rate=7.45036526347999E-4]:55.314549111938945)[&rate=0.004513005967420065]:110.84089092564041)[&rate=0.0030800097604596712]:26.60652018114442)[&rate=0.0025230083427933755]:26.68179855652781,((8[&rate=0.0010730246201324828]:26.336226624082762,18[&rate=0.0011860156242981127]:26.336226624082762)[&rate=0.002293936216813092]:124.42425460887955,(12[&rate=0.0024267184567830836]:48.68905874898233,14[&rate=0.001331144241129546]:48.68905874898233)[&rate=0.018906380981905332]:102.07142248397999)[&rate=9.911941690892564E-4]:68.68327754228926)[&rate=0.0082272163839976]:58.557621546161556)[&rate=0.0032932943984776406]:98.68841831297226,(((24[&rate=0.002379708616405947]:24.063956369158635,25[&rate=0.0019359498950910236]:24.063956369158635)[&rate=0.004074458363785852]:170.29295036188,41[&rate=0.0070846684293624325]:194.35690673103863)[&rate=0.0030693773414839473]:125.92135394634306,38[&rate=0.0028210354129292337]:320.2782606773817)[&rate=0.008084396674068448]:56.4115379570037)[&rate=0.007904486549853793]:55.85045042946831)[&rate=0.002034021921685077]:138.83379334510983,(((((4[&rate=0.0029294630515472697]:31.783813348821766,((5[&rate=0.003290134000448356]:8.39525152809524,37[&rate=0.008638964873515126]:8.39525152809524)[&rate=0.005622962031014442]:1.6726128670937381,42[&rate=0.003948547423462603]:10.067864395188979)[&rate=0.0024477387378893174]:21.71594895363279)[&rate=0.0029922750698726324]:13.021100352771391,31[&rate=0.0027817054591391154]:44.80491370159316)[&rate=0.0031578127742372198]:27.714327941357773,36[&rate=0.0010804099010821731]:72.51924164295093)[&rate=0.0020929303051599145]:76.83184228933666,23[&rate=0.0031112605056714767]:149.3510839322876)[&rate=0.00433637818134653]:169.08776490236724,((26[&rate=0.0013356645336747414]:10.220279124092833,30[&rate=0.001606166831589371]:10.220279124092833)[&rate=0.0015525554363308076]:166.90386927970374,27[&rate=9.504248310024655E-4]:177.12414840379657)[&rate=0.0016202143605010466]:141.31470043085827)[&rate=0.002131287446204427]:252.9351935743087)[&rate=1.0]:0.0;
tree STATE_1741000 = ((((((1[&rate=0.002695465825926953]:8.987626077278403,2[&rate=0.001979655506228566]:8.987626077278403)[&rate=9.66443177804414E-4]:8.978115319718391,(21[&rate=0.0025373929876740847]:1.8064661388263967,22[&rate=0.0013027744265322314]:1.8064661388263967)[&rate=0.0017195109121782976]:16.159275258170396)[&rate=0.0041736209310893205]:117.09779223196314,((32[&rate=0.0024409519128285695]:34.05583416457238,34[&rate=0.0011220011481448027]:34.05583416457238)[&rate=0.002047511090338446]:49.31948376448036,(33[&rate=0.0027395293886292075]:73.12360189199981,35[&rate=0.0013867810375435264]:73.12360189199981)[&rate=0.0016659059687023218]:10.25171603705293)[&rate=0.005023887569937429]:51.68821569990719)[&rate=0.004245499341992856]:76.13322304862362,13[&rate=0.0027476121438836086]:211.19675667758355)[&rate=0.0031195737306321807]:234.71762321665187,((((3[&rate=0.0010421662750646529]:39.44586083396802,28[&rate=0.0013383834295356048]:39.44586083396802)[&rate=0.0024616447984697302]:9.021333812741815,(6[&rate=0.003947258861180997]:35.524772808713685,((20[&rate=0.0023175960626399808]:12.35182115494475,40[&rate=0.002494605079800313]:12.35182115494475)[&rate=8.369191157516717E-4]:7.308920403964565,(29[&rate=0.0041700025226672375]:5.490028929269407,39[&rate=0.0010692977465585108]:5.490028929269407)[&rate=6.14863589972717E-4]:14.170712629639908)[&rate=0.0013376734128922108]:15.86403124980437)[&rate=0.005511443293695992]:12.94242183799615)[&rate=0.004160393157424049]:207.46538373015878,(((7[&rate=5.025286966474817E-4]:42.757788225160624,19[&rate=0.0012172834494007558]:42.757788225160624)[&rate=0.003883300516366037]:115.12522762759971,(10[&rate=0.0019598888017425104]:51.5434443377736,16[&rate=7.749702026270635E-4]:51.5434443377736)[&rate=0.004188818373267345]:106.33957151498674)[&rate=8.546047316868323E-4]:25.971927223333637,(((8[&rate=0.0011890493894058907]:23.07916057778709,18[&rate=0.0013142579652304274]:23.07916057778709)[&rate=0.0021289876132331554]:127.78206042566973,(12[&rate=0.0036627024404182955]:47.00036770542865,14[&rate=0.0024563208746930104]:47.00036770542865)[&rate=0.01846263374144501]:103.86085329802816)[&rate=0.0010985574691646741]:18.7814575086891,((9[&rate=0.0017856326960336594]:23.2053829791144,15[&rate=0.001989505714968836]:23.2053829791144)[&rate=0.0018403424641690465]:75.87506208053016,(11[&rate=0.0014730855361623808]:20.124195407421062,17[&rate=0.001038864672708086]:20.124195407421062)[&rate=0.0014811141119967029]:78.9562496522235)[&rate=0.0025875753859959235]:70.56223345250136)[&rate=0.0024053414329839166]:14.212264563948054)[&rate=0.009165215762835691]:72.07763530077463)[&rate=0.0030469710173150213]:138.44629799895137,(((24[&rate=0.0022257810722530755]:19.149401646359586,25[&rate=0.0019037763390110246]:19.149401646359586)[&rate=0.002290501111440962]:156.79162783596922,41[&rate=0.0064878853319396525]:175.94102948232882)[&rate=0.0016324758155417628]:117.51979604357587,38[&rate=0.002676313349516182]:293.4608255259047)[&rate=0.005603784292883262]:100.91805084991529)[&rate=0.007298540241142543]:51.53550351841545)[&rate=0.006280415305345383]:66.60619611091084,(((((4[&rate=0.003744643530473462]:31.43022380861092,((5[&rate=0.0019152200123887537]:16.78610196361919,37[&rate=0.008267322201547193]:16.78610196361919)[&rate=9.041340238144927E-4]:4.958699035193476,42[&rate=0.0022246196365520656]:21.744800998812664)[&rate=0.0032939412280470213]:9.685422809798254)[&rate=0.0021026931811413754]:11.266624980331223,31[&rate=0.0015417821113330836]:42.69684878894214)[&rate=0.0025339550438095494]:28.87846807180548,36[&rate=0.0010244269759638375]:71.57531686074762)[&rate=0.0014681398658769312]:101.51234969423248,23[&rate=0.0030501258615743634]:173.0876665549801)[&rate=0.004051883383005024]:126.21596243865201,((26[&rate=0.0033369324037186387]:3.702850569890244,30[&rate=0.0016332081042199883]:3.702850569890244)[&rate=0.0014938368923215078]:150.01641363616423,27[&rate=9.172956413263381E-4]:153.71926420605448)[&rate=0.0015225651608012623]:145.58436478757764)[&rate=0.002045831487490287]:213.21694701151415)[&rate=1.0]:0.0;
tree STATE_1742000 = ((((((1[&rate=0.002726572520239661]:5.875296196463044,2[&rate=0.0020025014792894144]:5.875296196463044)[&rate=9.77596297498378E-4]:3.6474827744532377,(21[&rate=0.0025666754621676935]:2.724015403273991,22[&rate=0.0013178089360068104]:2.724015403273991)[&rate=0.0016953314204840083]:6.79876356764229)[&rate=0.004221786095367319]:126.16217177522569,(((32[&rate=0.004217081106312783]:16.925101963560678,34[&rate=0.0022818517317106358]:16.925101963560678)[&rate=0.0022881903734258712]:53.59149593178847,33[&rate=0.0038314716597493506]:70.51659789534915)[&rate=0.0013284461489483786]:12.22627350353153,35[&rate=6.151431889643013E-4]:82.74287139888068)[&rate=0.008515667428305469]:52.942079347261284)[&rate=0.002025507442392844]:84.52580396858758,13[&rate=0.002739148468732392]:220.21075471472955)[&rate=0.003193166430172641]:253.63748506762107,((((3[&rate=0.0010541932677988037]:33.52013730922131,28[&rate=0.0011762703599241477]:33.52013730922131)[&rate=0.001463275147286672]:14.33804828725573,(6[&rate=0.00399281172098277]:35.706158568526654,((20[&rate=0.0023443419975094186]:13.298306114764175,40[&rate=0.001241785733070645]:13.298306114764175)[&rate=0.0020471766418667914]:7.092792953921309,(29[&rate=0.00421812592911909]:5.63919901392625,39[&rate=5.206530823009412E-4]:5.63919901392625)[&rate=8.916791855496796E-4]:14.751900054759234)[&rate=0.0018388440801272573]:15.315059499841169)[&rate=0.001979501731912815]:12.152027027950389)[&rate=0.004148366990740862]:201.9348598187562,(((7[&rate=5.312684054782131E-4]:41.309232947882116,19[&rate=0.0012869001143468418]:41.309232947882116)[&rate=0.003804237168644936]:136.8598074927347,((9[&rate=0.0018062395725119682]:22.89196927596043,15[&rate=0.002012465363165888]:22.89196927596043)[&rate=0.001861580712003026]:79.64157811205327,(11[&rate=0.00259186796300524]:19.687028013795242,17[&rate=0.002113406584219905]:19.687028013795242)[&rate=0.002715160923667093]:82.84651937421846)[&rate=0.002598824838672682]:75.63549305260311)[&rate=0.002471025987577266]:2.7584240348338085,((8[&rate=0.002716708825607574]:22.760677242349782,18[&rate=0.0013294249990836308]:22.760677242349782)[&rate=0.0025967506080407294]:149.1825662146547,((10[&rate=0.001982506659549642]:52.36820855866741,16[&rate=7.839136517895761E-4]:52.36820855866741)[&rate=0.0051572944209101156]:83.90069474566215,(12[&rate=0.0013336378278551607]:47.642662509492986,14[&rate=0.0026995311153053493]:47.642662509492986)[&rate=0.013352613095564868]:88.62624079483658)[&rate=0.0025546040569689827]:35.674340152674915)[&rate=0.002583207980090524]:8.984221018446135)[&rate=0.010269748442479442]:68.86558093978263)[&rate=0.0017241162698558102]:198.50224452933352,(((24[&rate=0.0040237420801910485]:20.832757641493615,25[&rate=6.042556813069653E-4]:20.832757641493615)[&rate=0.0022282744902582755]:181.8805425245618,41[&rate=0.006646582014489389]:202.71330016605543)[&rate=0.0016151864085628144]:149.75666843756824,38[&rate=0.002724308572917112]:352.46996860362367)[&rate=0.00438587063237805]:95.8253213409431)[&rate=0.012777764228346204]:25.552949837783842)[&rate=0.0018047481164102793]:122.25004100595544,(((((4[&rate=0.003434151376533773]:35.385403181774784,((5[&rate=0.0015154030465472398]:11.289841158046116,37[&rate=0.005675026757934251]:11.289841158046116)[&rate=0.0013391748111713597]:18.332626832137244,42[&rate=0.0011994163811090191]:29.62246799018336)[&rate=0.0030059436765128237]:5.762935191591424)[&rate=0.0031017803174876886]:14.57001551800073,31[&rate=0.0016575705609456217]:49.955418699775514)[&rate=0.0018360143856503788]:22.255112589447513,36[&rate=7.831708424248478E-4]:72.21053128922303)[&rate=0.0015166571586860322]:71.19243545567979,23[&rate=0.003085325467451322]:143.4029667449028)[&rate=0.004001747912854119]:148.99991262713735,((26[&rate=0.0037050721109666597]:3.640871977529096,30[&rate=0.0016520559432755034]:3.640871977529096)[&rate=0.001540364129510931]:158.26930701094358,27[&rate=9.454614380544143E-4]:161.91017898847267)[&rate=0.0014693943457916143]:130.4927003835675)[&rate=0.002163413354524186]:303.6954014162659)[&rate=1.0]:0.0;
tree STATE_1743000 = ((((((1[&rate=0.0018139099064751285]:2.950214960240028,2[&rate=0.0013158796276487978]:2.950214960240028)[&rate=0.0026583062796380398]:7.084472493343058,(21[&rate=0.007925867495521361]:0.5659368407992938,22[&rate=0.00406938047492097]:0.5659368407992938)[&rate=0.0015092172076761575]:9.468750612783792)[&rate=0.0038042066177092037]:108.83845033505145,((32[&rate=0.0076874926261641646]:15.316351214365795,34[&rate=0.001117734691355005]:15.316351214365795)[&rate=0.0018506529601200691]:65.01921760212909,(33[&rate=0.003930022346627495]:63.92006887754828,35[&rate=0.0011046202477749492]:63.92006887754828)[&rate=0.0040731502109508716]:16.415499938946603)[&rate=0.008734702031406315]:38.53756897213965)[&rate=0.0021976766271558433]:155.50170184572664,13[&rate=0.00288121699483136]:274.3748396343612)[&rate=0.003185404664904151]:189.390052720308,(((((3[&rate=0.0010813085592246271]:15.702127676660549,28[&rate=0.0034580829041049297]:15.702127676660549)[&rate=0.0016505447341797579]:25.55139290667609,(20[&rate=9.611681074057282E-4]:17.6287087046676,((29[&rate=0.008194858791088735]:1.4791899759633718,39[&rate=0.0010115104575581894]:1.4791899759633718)[&rate=0.0015843802637535882]:8.369423769071705,40[&rate=0.0013296246920972568]:9.848613745035077)[&rate=0.002308532390418043]:7.780094959632521)[&rate=0.001116691524046007]:23.62481187866904)[&rate=0.0029406770667651395]:0.7867032851218454,6[&rate=0.003625528342828041]:42.04022386845848)[&rate=0.00425237817522344]:196.07062617040128,(((7[&rate=5.114166052674095E-4]:42.00057333942701,19[&rate=0.0012388127752582742]:42.00057333942701)[&rate=0.0069627246193816605]:131.4601734883125,((8[&rate=0.002786586289043923]:21.71824369789715,18[&rate=0.0013636196267482494]:21.71824369789715)[&rate=0.0026861740077628836]:151.3454061970106,((10[&rate=0.002033499439971746]:49.96975719963348,16[&rate=0.001579588664203519]:49.96975719963348)[&rate=0.0033916525783527027]:110.71992767779841,(12[&rate=0.002700823018284101]:49.41903951878478,14[&rate=0.004782762932345524]:49.41903951878478)[&rate=0.013453227297954944]:111.2706453586471)[&rate=0.0024087500128411156]:12.373965017475854)[&rate=0.0018278190561053648]:0.39709693283177216)[&rate=0.0016736249567995132]:25.781886979242387,((9[&rate=0.0018526985225826532]:21.843522587940143,15[&rate=0.004180105921040676]:21.843522587940143)[&rate=0.0020126298086782205]:66.33697864534341,(11[&rate=0.0024095618531135626]:20.726400113645166,17[&rate=0.001964754361773414]:20.726400113645166)[&rate=0.0022189709432403376]:67.45410111963838)[&rate=0.0026656701648740317]:111.06213257369835)[&rate=0.010386217516188383]:38.86821623187788)[&rate=0.0017656143745505757]:160.59598281638102,(((24[&rate=0.005315246155458886]:12.35690805541816,25[&rate=0.0010074179222917508]:12.35690805541816)[&rate=0.005200905087124017]:187.2214806554842,41[&rate=0.006817541186600999]:199.57838871090237)[&rate=0.0017789362255079624]:131.66756744911444,38[&rate=0.0028511395857616396]:331.2459561600168)[&rate=0.004044160982539313]:67.46087669522399)[&rate=0.005061895573751669]:65.0580594994284)[&rate=0.001953179035095204]:127.6952451442686,(((((4[&rate=0.003635990447164228]:36.2977977935956,((5[&rate=0.0011444881509894422]:28.95756802427912,37[&rate=0.004285989061327461]:28.95756802427912)[&rate=0.008929649504145532]:1.5873308528425412,42[&rate=0.0020586935550085308]:30.54489887712166)[&rate=0.0035563376826742293]:5.752898916473939)[&rate=0.0029573446770212995]:7.454442945329681,31[&rate=0.004256756379964873]:43.75224073892528)[&rate=0.0018832391846029138]:32.81807607645345,36[&rate=8.033150667120118E-4]:76.57031681537873)[&rate=0.00312363695113351]:61.703124113402424,23[&rate=0.0032349072683771143]:138.27344092878116)[&rate=0.0010375047594205953]:207.4659574243875,((26[&rate=0.006679408018731823]:2.8944300761399826,30[&rate=0.002978283656678676]:2.8944300761399826)[&rate=0.0027647516464437533]:125.31756847196071,27[&rate=9.69779998234801E-4]:128.2119985481007)[&rate=0.0020776049000849456]:217.52739980506797)[&rate=0.00249038084977438]:245.72073914576913)[&rate=1.0]:0.0;
tree STATE_1744000 = ((((((1[&rate=0.001580935817272569]:12.264226106398283,2[&rate=9.600599208103513E-4]:12.264226106398283)[&rate=0.0016135950436643649]:6.573042967072578,(21[&rate=0.004503300995411272]:1.6769049660062867,22[&rate=0.003546719340330385]:1.6769049660062867)[&rate=0.001889849939254602]:17.160364107464574)[&rate=0.004059164745440489]:94.30625550780911,((32[&rate=0.0024840588381365896]:20.745648424633046,34[&rate=0.001977971058847246]:20.745648424633046)[&rate=0.0017094050578173555]:55.86939329553881,(33[&rate=0.0035722709874636354]:67.65654321821654,35[&rate=7.218816011913757E-4]:67.65654321821654)[&rate=0.005497239617896368]:8.958498501955319)[&rate=0.008502507267428454]:36.52848286110812)[&rate=0.0018348361723114735]:78.62855966540893,13[&rate=0.003090213741877267]:191.7720842466889)[&rate=0.0027907236112468654]:293.4946883493826,(((((3[&rate=0.004806080087962979]:12.30251211029872,28[&rate=0.003059120165532397]:12.30251211029872)[&rate=0.0011366798250023768]:18.17348491356956,(20[&rate=8.377180597522903E-4]:20.5619962709573,((29[&rate=0.0021917471928401813]:5.842072485994061,39[&rate=0.001403651147488352]:5.842072485994061)[&rate=0.0020648346909287628]:12.20249762315981,40[&rate=0.0011588509946182306]:18.04457010915387)[&rate=0.0032645145719227657]:2.5174261618034315)[&rate=0.004394582324456953]:9.914000752910976)[&rate=0.0017136135087443799]:12.782704202834207,6[&rate=0.002824994262984919]:43.258701226702485)[&rate=0.00234644437761373]:212.53547321463674,(((7[&rate=0.0014214236147872834]:35.322746245515425,19[&rate=0.0012359186378707945]:35.322746245515425)[&rate=0.002934986312203617]:100.527024564573,(12[&rate=0.0012279662067111831]:44.94968056796302,14[&rate=0.004370653922831303]:44.94968056796302)[&rate=0.009067096964640963]:90.9000902421254)[&rate=0.004582246607372379]:36.91847592093515,(((8[&rate=0.003118909579219325]:17.34817739538213,18[&rate=0.0017855529712018903]:17.34817739538213)[&rate=0.002256598621081335]:126.14549317738141,(10[&rate=0.002029338583675776]:48.93262369171187,16[&rate=0.0015763565799898221]:48.93262369171187)[&rate=0.0050057289514142565]:94.56104688105167)[&rate=0.002760740292206918]:13.869368686382671,((9[&rate=0.0016147425197377348]:22.04134446294118,15[&rate=0.0019189462248926478]:22.04134446294118)[&rate=0.002233117520879557]:108.50979478393653,(11[&rate=0.003978822554813026]:20.107240025466133,17[&rate=0.0015175991986495295]:20.107240025466133)[&rate=0.0019374006728294076]:110.44389922141158)[&rate=0.00574061772948061]:26.811900012268495)[&rate=0.002022108806064416]:15.405207471877361)[&rate=0.008211054335359451]:83.02592771031564)[&rate=0.003526643752438563]:128.24586048201664,(((24[&rate=0.004632569123079814]:9.254763029613988,25[&rate=0.003054829584376573]:9.254763029613988)[&rate=0.004681757365272846]:142.5934664293888,41[&rate=0.006123075438770286]:151.8482294590028)[&rate=0.0014568577247969464]:111.55416969575859,38[&rate=0.0024641922009190046]:263.4023991547614)[&rate=0.0027666885081440115]:120.63763576859446)[&rate=0.004567512005109789]:101.22673767271567)[&rate=7.352594026856226E-4]:149.8628939291965,(((((4[&rate=0.00316899285276694]:35.628584276895516,((5[&rate=5.227242396120916E-4]:26.599247893196083,37[&rate=0.0038368087640494285]:26.599247893196083)[&rate=0.0022096391917168106]:7.362181316342745,42[&rate=0.0016746837255969416]:33.96142920953883)[&rate=0.0025240156649748986]:1.6671550673566884)[&rate=0.009438053961441545]:4.936477994584621,31[&rate=0.0037100291488938193]:40.56506227148014)[&rate=0.0014893748884945571]:31.430286702138922,36[&rate=6.732233785007717E-4]:71.99534897361906)[&rate=0.002566517052034647]:73.30930028641961,23[&rate=0.0027806748316015514]:145.30464926003867)[&rate=0.00128313093000473]:273.58629296428705,((26[&rate=0.0024924873158309515]:12.41983902159625,30[&rate=0.001037733123085934]:12.41983902159625)[&rate=0.0025074920475446107]:105.3932973675252,27[&rate=8.787366935501529E-4]:117.81313638912144)[&rate=0.0017438207495219782]:301.0778058352043)[&rate=0.002848978801348546]:216.2387243009423)[&rate=1.0]:0.0;
tree STATE_1745000 = ((((((1[&rate=0.0016137331530782745]:7.662407422492263,2[&rate=0.001900110409262163]:7.662407422492263)[&rate=6.663077165982071E-4]:7.577647947085914,(21[&rate=0.004293128747039102]:0.5159618769492105,22[&rate=0.00159258390063621]:0.5159618769492105)[&rate=0.0018045013466361126]:14.724093492628967)[&rate=0.004409835019604923]:101.22083683830422,(((32[&rate=0.003640261569533831]:14.45014954517193,34[&rate=0.0020190050972454005]:14.45014954517193)[&rate=0.0016306049028531797]:51.80231572874742,33[&rate=0.0036913219279011756]:66.25246527391936)[&rate=0.002625649697423401]:5.385818111120983,35[&rate=7.368574104731716E-4]:71.63828338504034)[&rate=0.008094994967594167]:44.82260882284206)[&rate=0.0018299560704751875]:88.89341518534253,13[&rate=0.003154321833234578]:205.35430739322493)[&rate=0.0028486186240734325]:293.61941031046325,(((((3[&rate=0.0014506439205151586]:8.935793209957824,28[&rate=0.0026694760510974054]:8.935793209957824)[&rate=0.0018969548379282916]:22.50755150438971,((20[&rate=0.0022799140720331534]:14.383343686038334,40[&rate=0.003260543906092995]:14.383343686038334)[&rate=0.005602347087323863]:1.0368727659630288,(29[&rate=0.0022372161283272687]:10.429143608129204,39[&rate=0.001432770620610076]:10.429143608129204)[&rate=0.002066121094900315]:4.991072843872159)[&rate=0.003637257378159374]:16.02312826234617)[&rate=0.0013119529674059424]:14.179879870512309,6[&rate=0.0027109410900874502]:45.62322458485984)[&rate=0.002460144373751001]:209.0522333649319,(((((7[&rate=5.561058995960899E-4]:36.67927873069749,19[&rate=0.0012615584128394643]:36.67927873069749)[&rate=0.0047597361571769005]:98.56887154859805,(10[&rate=0.003236745437422044]:52.86799185520538,16[&rate=0.0016696136427040945]:52.86799185520538)[&rate=0.004938425024885354]:82.38015842409015)[&rate=8.861955405870845E-4]:3.428928939465834,(8[&rate=0.0026767138519467122]:18.365861795562736,18[&rate=0.0018612566276609381]:18.365861795562736)[&rate=0.002255404992239902]:120.31121742319864)[&rate=0.00395593362854935]:17.586580437445775,(12[&rate=0.0012438092104774408]:51.67494732130396,14[&rate=0.0022153586298265166]:51.67494732130396)[&rate=0.009587130570413016]:104.58871233490319)[&rate=0.0017239261442032689]:4.667306650027456,((9[&rate=0.0012030611729575277]:21.349118217191034,15[&rate=0.00104375598838785]:21.349118217191034)[&rate=0.0016467529320412717]:102.57093477566653,(11[&rate=0.004061365298177933]:22.11520279140698,17[&rate=8.381321928114998E-4]:22.11520279140698)[&rate=0.0019775930574681515]:101.80485020145059)[&rate=0.006172490751093638]:37.010913313377046)[&rate=0.008643072370495193]:93.74449164355713)[&rate=0.005025191537959262]:132.47701532569545,(((24[&rate=0.002898639721187436]:13.980466694541438,25[&rate=0.002997152410720213]:13.980466694541438)[&rate=0.00489717673527034]:129.3102330045487,41[&rate=0.008008030130674016]:143.29069969909014)[&rate=0.0014264702287698767]:191.09692050218737,38[&rate=0.0024626330817768124]:334.3876202012775)[&rate=0.004867599245093642]:52.76485307420967)[&rate=0.004497577140589258]:111.821244428201)[&rate=0.0031658888093086673]:0.19814630273276634,(((((4[&rate=0.003234735257754251]:41.274083472000456,((5[&rate=5.24495221290444E-4]:17.367492722010507,37[&rate=0.0038498078130882025]:17.367492722010507)[&rate=0.002068482559853656]:10.479711506287394,42[&rate=0.002686846003438444]:27.8472042282979)[&rate=0.0030150540629993714]:13.426879243702555)[&rate=0.0033026481624975528]:8.403526066089682,31[&rate=0.002480704897097769]:49.67760953809014)[&rate=0.0015202727452100896]:20.46571360127092,36[&rate=0.0012639194664160354]:70.14332313936106)[&rate=0.0025057018044329837]:79.5105468310361,23[&rate=0.002776139461033854]:149.65386997039715)[&rate=0.0013018708202658367]:202.58654985896956,((26[&rate=0.003103603991432239]:5.6208161239073915,30[&rate=0.0015454195164433275]:5.6208161239073915)[&rate=0.001654700450081538]:192.56673789664325,27[&rate=8.90922652279533E-4]:198.18755402055064)[&rate=0.0017656821934798552]:154.05286580881608)[&rate=0.002959114177011513]:146.93144417705423)[&rate=1.0]:0.0;
tree STATE_1746000 = ((((((1[&rate=0.0010864922383622979]:10.534582757319475,2[&rate=0.0016762792747131263]:10.534582757319475)[&rate=0.0013997057680980483]:7.4596982229324045,(21[&rate=8.944018641295222E-4]:0.9391816471997632,22[&rate=0.0015320644094435878]:0.9391816471997632)[&rate=8.242285746274962E-4]:17.055099333052116)[&rate=0.0041480866481767]:105.07877501400205,((32[&rate=0.003047292834201658]:32.233786435358326,34[&rate=0.0021470075539673475]:32.233786435358326)[&rate=0.0015686405824695319]:53.85965975419191,(33[&rate=0.004192429894775864]:43.858245289890945,35[&rate=0.0017550402652995462]:43.858245289890945)[&rate=0.0015576985109848126]:42.23520089965929)[&rate=0.0077873785359336995]:36.9796098047037)[&rate=0.0032225991866581642]:72.8578666937513,13[&rate=0.003134318726696205]:195.93092268800524)[&rate=0.002606222805157976]:310.3982529271297,(((((3[&rate=0.0018926309068146093]:25.820530909297545,28[&rate=0.0017077259212886743]:25.820530909297545)[&rate=0.0016403782466240383]:16.262010719728863,(20[&rate=5.21103207350282E-4]:21.75002786851182,((29[&rate=0.002152200084571285]:1.8165953209511754,39[&rate=0.0013783241648073752]:1.8165953209511754)[&rate=0.0015645173869237403]:5.501029134386201,40[&rate=0.0033785019774167663]:7.317624455337376)[&rate=0.0017722925694243974]:14.432403413174441)[&rate=0.002239923432943284]:20.33251376051459)[&rate=0.001662911444694059]:15.853402998190191,6[&rate=0.002433848423986812]:57.9359446272166)[&rate=0.0016197323426892583]:224.90821987412403,((((7[&rate=5.649653907340823E-4]:38.48781106351668,19[&rate=0.0012816566811495104]:38.48781106351668)[&rate=0.0053534102173955975]:88.60585741468802,(8[&rate=0.0011845011921287041]:19.098031950540054,18[&rate=0.0017905273530274834]:19.098031950540054)[&rate=0.002503713500564754]:107.99563652766466)[&rate=0.003109662136881818]:19.654954417485072,(10[&rate=0.0019383894881933093]:58.61213483366936,16[&rate=0.0016061669582912135]:58.61213483366936)[&rate=0.0041440425161614084]:88.13648806202042)[&rate=0.004924452612892331]:13.523517938914608,(((9[&rate=0.0012427750347189879]:21.859485674447647,15[&rate=0.0010040924068831336]:21.859485674447647)[&rate=0.0017883231448553411]:99.02426329731588,(11[&rate=0.00390703009405164]:22.56861248130193,17[&rate=0.002822262768943827]:22.56861248130193)[&rate=0.001848914504552512]:98.31513649046161)[&rate=0.0066950672565814365]:24.505267533097225,(12[&rate=0.0013190435026164142]:51.272706015643905,14[&rate=0.0043445428571267245]:51.272706015643905)[&rate=0.011540521589310265]:94.11631048921686)[&rate=0.0044919781272569365]:14.883124329743623)[&rate=0.007969841247073634]:122.57202366673624)[&rate=0.004926957256847355]:77.53893584917694,(((24[&rate=0.003076173720797487]:17.720076313093998,25[&rate=0.002446965665615921]:17.720076313093998)[&rate=0.004819034262678986]:119.46516986114115,41[&rate=0.007703718434919127]:137.18524617423515)[&rate=0.0013869538498809863]:191.5631950203536,38[&rate=0.002387264841057851]:328.74844119458874)[&rate=0.010458251466045006]:31.63465915592883)[&rate=0.003868351678287725]:145.94607526461738)[&rate=0.006819934301842325]:36.51378694498709,(((((4[&rate=0.0029203875522544123]:32.391179206357904,((5[&rate=7.201970155128015E-4]:19.568834570716,37[&rate=0.003167784797190531]:19.568834570716)[&rate=0.0027070107926627173]:10.155279478181363,42[&rate=0.001154921589039613]:29.724114048897363)[&rate=0.004336231374235128]:2.6670651574605415)[&rate=8.894446088761269E-4]:21.254008132367503,31[&rate=0.0022076261242626118]:53.64518733872541)[&rate=0.0037849990508719714]:8.790729016629264,36[&rate=0.0012158894926181884]:62.43591635535467)[&rate=0.002318564577381738]:87.50164836024038,23[&rate=0.0028313224572368138]:149.93756471559504)[&rate=0.0026650380473181618]:147.83947482624683,((26[&rate=0.0029471967296343287]:5.275879068385962,30[&rate=0.0026809162425685536]:5.275879068385962)[&rate=0.001597052173079173]:161.88884074307418,27[&rate=8.324375409717805E-4]:167.16471981146015)[&rate=0.00163814465504739]:130.61231973038173)[&rate=0.0028607124164483004]:245.06592301828016)[&rate=1.0]:0.0;
tree STATE_1747000 = ((((((1[&rate=0.0013850807470018268]:13.663327841221346,2[&rate=0.0021369523573473896]:13.663327841221346)[&rate=0.0019520208883067878]:6.044075338784033,(21[&rate=0.0015886116451677042]:0.7860516597698451,22[&rate=0.0033254852667964907]:0.7860516597698451)[&rate=7.592998672909941E-4]:18.921351520235532)[&rate=0.005198702320554269]:84.63736940561441,((32[&rate=0.0038847462375799315]:14.976008249807398,34[&rate=0.0019555313634146434]:14.976008249807398)[&rate=0.0041325315567442185]:46.23211028919802,(33[&rate=0.007177560146916181]:39.01482645606134,35[&rate=0.0032409558673061425]:39.01482645606134)[&rate=0.0017692275428659798]:22.193292082944076)[&rate=0.006262430210029516]:43.136654046614375)[&rate=0.001878263903270446]:108.95839192304744,13[&rate=0.002387952706431341]:213.30316450866724)[&rate=0.005134067236061028]:214.7578748924446,(((((4[&rate=0.0055387277398962]:22.594487546202572,((5[&rate=9.181207053448019E-4]:13.852658933760504,42[&rate=0.0027617534714750266]:13.852658933760504)[&rate=0.0011254889664188516]:6.091907293064436,37[&rate=0.003944745622883087]:19.94456622682494)[&rate=0.002295404496258793]:2.6499213193776328)[&rate=0.0048251880027208975]:10.660393067490197,31[&rate=0.0028143233180965375]:33.25488061369277)[&rate=0.0014398416571900611]:20.000450716188126,36[&rate=0.0020565098065394786]:53.255331329880896)[&rate=0.0025675795443862387]:58.73472691806092,23[&rate=0.0036094231378959517]:111.99005824794182)[&rate=0.0033055125545713173]:161.17788074789155,((26[&rate=0.005299767758360388]:9.353119253223174,30[&rate=0.0011674640802876168]:9.353119253223174)[&rate=0.0020359521575856582]:131.20481912530764,27[&rate=0.0010612070388156887]:140.55793837853082)[&rate=0.0020189069152618984]:132.61000061730255)[&rate=0.0038594900451388633]:154.89310040527846)[&rate=0.0015838864852367462]:40.11397499830383,(((((3[&rate=0.0024127614884445208]:8.334214769474828,28[&rate=0.002280562051488277]:8.334214769474828)[&rate=0.002634989237097409]:17.2832244002093,(20[&rate=0.004073322047185469]:14.225308376074185,((29[&rate=0.002602756900342009]:2.1596163658724974,39[&rate=0.003203179116617514]:2.1596163658724974)[&rate=0.006536368357428186]:4.513387480335224,40[&rate=0.003937545417369952]:6.673003846207721)[&rate=0.0025306460846594688]:7.552304529866464)[&rate=0.002650803037104512]:11.39213079360994)[&rate=0.0021467249759829824]:23.656922352670264,6[&rate=0.0029136750129323927]:49.27436152235439)[&rate=0.0045782008996564216]:186.16808568260916,((((7[&rate=0.002571681994882205]:30.357088614513426,19[&rate=0.0017333529717890848]:30.357088614513426)[&rate=0.006972762701820789]:83.60864930026332,(8[&rate=4.5522740456077604E-4]:19.59631635829726,18[&rate=9.894333723909179E-4]:19.59631635829726)[&rate=0.0032281368787426814]:94.3694215564795)[&rate=0.006164763188771803]:17.56066487172413,(10[&rate=0.001676384531685053]:47.96330001007723,16[&rate=0.0010384053231252176]:47.96330001007723)[&rate=0.0056306398679747665]:83.56310277642365)[&rate=0.0034624452433440265]:5.039061488572941,(((9[&rate=0.0015843129962729793]:18.954271344508335,15[&rate=0.0012800358913755152]:18.954271344508335)[&rate=0.0026101419723107504]:85.16098090682104,(11[&rate=0.0010333531200742278]:19.602553818661303,17[&rate=0.004822271551467414]:19.602553818661303)[&rate=0.0023363517727634847]:84.51269843266806)[&rate=0.005235492130301395]:26.075724532530188,(12[&rate=0.0016066131003457968]:42.38852155721603,14[&rate=0.005538504973599419]:42.38852155721603)[&rate=0.011377258210385136]:87.80245522664353)[&rate=5.972092730956647E-4]:6.374487491214268)[&rate=0.009119966435821565]:98.87698292988972)[&rate=0.0059546931532967005]:93.0124614533411,(((24[&rate=0.003921564135184609]:8.031513976050837,25[&rate=0.0031194378683593524]:8.031513976050837)[&rate=0.006008579208834463]:127.84202015437069,41[&rate=0.009632898611312692]:135.87353413042152)[&rate=0.0017935309260766925]:149.06240001065268,38[&rate=0.002811245197568458]:284.9359341410742)[&rate=0.006457192473152583]:43.51897451723045)[&rate=0.0038960482249257864]:139.720105741111)[&rate=1.0]:0.0;
tree STATE_1748000 = ((((((1[&rate=0.0018610411322388567]:5.406289791627902,2[&rate=0.0019996477708586115]:5.406289791627902)[&rate=0.0014045816113460198]:15.263548868447394,(21[&rate=0.0014943713981664054]:0.8942939996168977,22[&rate=0.003128209517313436]:0.8942939996168977)[&rate=0.002026847847440638]:19.775544660458397)[&rate=0.00475138646588602]:113.8698068079631,((32[&rate=0.0032134668260805736]:15.19645961795266,34[&rate=0.001617617928976321]:15.19645961795266)[&rate=0.003446484473266443]:37.526709292955566,(33[&rate=0.006751770089464342]:37.47796663176106,35[&rate=0.003271534369166721]:37.47796663176106)[&rate=0.001095820043060026]:15.245202279147165)[&rate=0.0031202291717619766]:81.81647655713017)[&rate=0.002278170380677418]:114.76657652928162,13[&rate=0.0022462936334928718]:249.30622199732002)[&rate=0.005284761347598067]:200.1062837768596,(((((3[&rate=0.002599124742698441]:8.440223117380716,28[&rate=0.0045135302561584295]:8.440223117380716)[&rate=0.00329231661390182]:18.5724865562589,((20[&rate=0.003103682756483573]:13.231390978527491,40[&rate=0.0023981550390944806]:13.231390978527491)[&rate=0.0023805220986486716]:2.3637102663088108,(29[&rate=0.002448355128170872]:1.287120759468765,39[&rate=0.003013158860686003]:1.287120759468765)[&rate=0.0025729780665905934]:14.307980485367537)[&rate=0.0017144429143556635]:11.417608428803318)[&rate=0.001587199615839605]:37.44110077219227,6[&rate=0.0027705116663439226]:64.45381044583189)[&rate=0.004345321504299581]:156.75676186293987,(((((7[&rate=0.0019956450756765482]:38.73530279726111,19[&rate=0.0013450952837769758]:38.73530279726111)[&rate=0.0058574235869705855]:82.83318768833999,(8[&rate=0.001116107436767207]:20.790356228191772,18[&rate=0.0034247764344477517]:20.790356228191772)[&rate=0.003036636068289367]:100.77813425740933)[&rate=0.0030368132487306057]:1.7089623472956816,(12[&rate=0.0015113049636478395]:43.98997830910427,14[&rate=0.003967391954937458]:43.98997830910427)[&rate=0.011500942296007816]:79.28747452379251)[&rate=0.011397712175618621]:13.90447882379766,((9[&rate=0.0014903277554178462]:24.244575877740427,15[&rate=0.0012041010970316919]:24.244575877740427)[&rate=0.002591456662405485]:71.91082440566164,(11[&rate=0.002433227739188133]:20.796973748574516,17[&rate=0.001712957117415984]:20.796973748574516)[&rate=0.0023585866324069525]:75.35842653482756)[&rate=0.00349266234796864]:41.02653137329237)[&rate=0.005163725540730843]:0.9867201707438369,(10[&rate=0.0015769373869795676]:47.810897531718624,16[&rate=0.002937152594115264]:47.810897531718624)[&rate=0.005299065333967982]:90.35775429571966)[&rate=0.008148524693867024]:83.04192048133348)[&rate=0.005601446496192746]:90.50704570761735,(((24[&rate=0.00441296218930977]:12.714498488122711,25[&rate=0.0024209277489583157]:12.714498488122711)[&rate=0.005535959686725416]:134.40197982702048,41[&rate=0.009061451998195868]:147.11647831514318)[&rate=0.006910153229523156]:108.28942293143638,38[&rate=0.002652834032212563]:255.40590124657956)[&rate=0.0077821126970500755]:56.31171676980955)[&rate=0.0017690400027584872]:137.69488775779053)[&rate=0.0012579446638984434]:46.44163227850265,(((((4[&rate=0.004785265203458692]:26.165661112925033,((5[&rate=0.0017293843462933619]:13.854476506441621,37[&rate=0.004876994357156976]:13.854476506441621)[&rate=0.003367928317693702]:7.210926778596882,42[&rate=0.0021277841867964158]:21.065403285038503)[&rate=0.001774143636304797]:5.10025782788653)[&rate=0.004205611733020841]:13.006613801488367,31[&rate=0.002438225361306396]:39.1722749144134)[&rate=0.001931797578395002]:10.715477514424947,36[&rate=0.001934512720141857]:49.88775242883835)[&rate=0.002415264577240039]:85.76900178447062,23[&rate=0.003395303514204372]:135.65675421330897)[&rate=0.0031935803238204463]:139.10722852237112,((26[&rate=0.0013534539230385012]:11.081579438372023,30[&rate=0.001098207315285395]:11.081579438372023)[&rate=0.0019092160644411551]:145.05621102286332,27[&rate=9.953576566487977E-4]:156.13779046123534)[&rate=0.0019518222138284597]:118.62619227444475)[&rate=0.0038572450322664604]:221.0901553170022)[&rate=1.0]:0.0;
tree STATE_1749000 = (((((1[&rate=0.0018985068439867077]:8.898284890345543,(21[&rate=0.0013553123743166536]:0.9671616071587842,22[&rate=0.002837113366511258]:0.9671616071587842)[&rate=0.0017682658663822366]:7.931123283186759)[&rate=0.0027004892151499247]:3.674208330109149,2[&rate=0.0019762591776384766]:12.572493220454692)[&rate=0.004290748675233316]:94.48939944568188,(((32[&rate=0.0029144370396723056]:19.755224945907496,34[&rate=0.0014670901750047775]:19.755224945907496)[&rate=0.003125771183950403]:24.86269751362065,35[&rate=0.0010535161224966157]:44.617922459528145)[&rate=9.938482938082033E-4]:5.343038438646211,33[&rate=0.005153111482948062]:49.960960898174356)[&rate=0.004377311399142657]:57.100931767962216)[&rate=0.0019891060364510367]:78.73481588911955,13[&rate=0.0033721815811713165]:185.79670855525612)[&rate=0.0031208162196198442]:272.4367749967806,((((((3[&rate=0.004717618839573407]:9.026553707801918,28[&rate=0.004093522812019821]:9.026553707801918)[&rate=0.0015629217649258615]:26.663697194523657,(20[&rate=0.0020481058880766297]:11.67252971169071,((29[&rate=0.001518997483305648]:4.613638798085408,39[&rate=0.0025773513333614503]:4.613638798085408)[&rate=0.0059781766199408165]:6.327124805472276,40[&rate=0.0021711014400034975]:10.940763603557684)[&rate=0.0021590021473855358]:0.7317661081330264)[&rate=0.0022395530347853886]:24.017721190634862)[&rate=0.0014529937586203493]:19.269247702052866,6[&rate=0.002026624184438684]:54.95949860437844)[&rate=0.003857739003515796]:217.49624185636986,((((7[&rate=0.0018099399313498748]:40.73762193334225,19[&rate=0.0012199271780594556]:40.73762193334225)[&rate=0.005411241863245683]:80.12271624312041,(12[&rate=0.0011833019456531017]:51.47375507024878,14[&rate=0.0031063370612603156]:51.47375507024878)[&rate=0.01239469252240968]:69.38658310621386)[&rate=0.004199899301727387]:24.03142116615851,(8[&rate=0.0020026350528962633]:20.98829190828595,18[&rate=0.0018629336134570623]:20.98829190828595)[&rate=0.0027415001363231824]:123.9034674343352)[&rate=0.005122443300785294]:14.765747059569406,(((9[&rate=0.0013516450135379594]:24.78983701600753,15[&rate=0.0010193855845497986]:24.78983701600753)[&rate=0.00235030815389869]:70.50096661674905,(11[&rate=0.0014992877238476918]:21.47885349294757,17[&rate=0.0015315904524210522]:21.47885349294757)[&rate=0.002136919552164285]:73.81195013980903)[&rate=0.004206366107081707]:59.48392158028355,(10[&rate=0.0024176979435091422]:50.223102049353756,16[&rate=0.0026638352828119373]:50.223102049353756)[&rate=0.005964482240324767]:104.55162316368639)[&rate=0.0017899933912861057]:4.882781189150421)[&rate=0.00764484058189255]:112.79823405855774)[&rate=0.010661022269436424]:45.82723020683693,(((24[&rate=0.0035717760046248205]:11.291228500110503,25[&rate=0.006516214398119382]:11.291228500110503)[&rate=0.003715854219872767]:121.0516353485858,41[&rate=0.007937917986884802]:132.3428638486963)[&rate=0.00860598471437744]:88.43432484356907,38[&rate=0.0023978852697661996]:220.77718869226538)[&rate=0.00739270076295614]:97.50578197531985)[&rate=0.0020827923753862438]:127.81655544106093,(((((4[&rate=0.002314904809862364]:34.797563396632334,((5[&rate=0.0014931803987949799]:12.791397517739101,37[&rate=0.004210881401088621]:12.791397517739101)[&rate=0.004158115596162873]:12.148484160908625,42[&rate=0.0019297828115413074]:24.939881678647726)[&rate=0.0061730883227278195]:9.857681717984608)[&rate=0.005649555968635604]:5.887704178530221,31[&rate=0.0039763336352231626]:40.685267575162555)[&rate=0.00190620309051213]:3.625121355203021,36[&rate=0.0017544962591617204]:44.310388930365576)[&rate=0.002102232229012451]:96.89415304307553,23[&rate=0.003002174187874342]:141.2045419734411)[&rate=0.0029801098039598916]:127.21082881923155,((26[&rate=0.0012275080025034289]:12.931964029276333,30[&rate=9.960134179479421E-4]:12.931964029276333)[&rate=0.001731553588723798]:83.79307331675929,27[&rate=0.0024733133814138194]:96.72503734603562)[&rate=0.002207674025066104]:171.69033344663706)[&rate=0.0034174946866235506]:177.6841553159735)[&rate=0.0018753904420431228]:12.133957443390614)[&rate=1.0]:0.0;
tree STATE_1750000 = (((((1[&rate=0.00217427029257164]:8.459410228890864,2[&rate=0.002263316370945747]:8.459410228890864)[&rate=0.0030927428544525026]:3.150952877926809,(21[&rate=0.0053050094644064155]:1.1363177121374755,22[&rate=0.003249212047342304]:1.1363177121374755)[&rate=0.0029575489273125657]:10.474045394680196)[&rate=0.004913991966508244]:96.57354956352657,((32[&rate=0.004784600858903642]:24.818440253034353,34[&rate=0.0016801891413042289]:24.818440253034353)[&rate=0.0025362026441528253]:50.99575547731283,(33[&rate=0.004354588435851957]:45.72458968710947,35[&rate=0.0012224476573650886]:45.72458968710947)[&rate=9.139979562500857E-4]:30.08960604323771)[&rate=0.009419165734401267]:32.36971693999706)[&rate=0.0025170456661342097]:29.357650327112978,13[&rate=0.0040156243330297095]:137.54156299745722)[&rate=0.0035342754021262563]:332.3233653075226,((((((3[&rate=0.004250683153547544]:5.382418844656041,28[&rate=0.005240793071959514]:5.382418844656041)[&rate=0.0015805201118434763]:24.98933837739147,((20[&rate=0.004488240695174548]:12.651413651920683,(29[&rate=0.0017396361321866333]:8.472802760111094,39[&rate=0.002951718849673345]:8.472802760111094)[&rate=0.006846523555915145]:4.178610891809589)[&rate=0.0028415770401656352]:1.3049209643358282,40[&rate=0.002486460018629505]:13.95633461625651)[&rate=0.00142167052472573]:16.415422605791)[&rate=0.006853774713851239]:24.941209599811298,6[&rate=0.0023209970363682504]:55.31296682185881)[&rate=0.004418086423221201]:206.58178148660784,((((7[&rate=0.0022423351625553236]:38.207538094314835,19[&rate=0.0015113681729089726]:38.207538094314835)[&rate=0.005227742328641294]:125.24326057408882,(8[&rate=0.0022935234161270144]:20.790481857685943,18[&rate=0.001655240035699446]:20.790481857685943)[&rate=0.0021113052897789057]:142.66031681071772)[&rate=0.004372479274101151]:4.948476778561542,(12[&rate=0.004160313207740247]:53.17582378010798,14[&rate=0.0033496768556648786]:53.17582378010798)[&rate=0.015573380543064359]:115.22345166685722)[&rate=0.0048229313273393136]:3.592991630208303,(((9[&rate=0.0015479752460914901]:24.556198236066297,15[&rate=0.0011674542023164265]:24.556198236066297)[&rate=0.0028308366542421195]:63.76006140808529,(11[&rate=0.002059694021681192]:17.737082925065636,17[&rate=0.0021040709188020704]:17.737082925065636)[&rate=0.0024526211584269516]:70.57917671908595)[&rate=0.004495932564016278]:52.5878300987016,(10[&rate=0.0028724562205117597]:49.45556385879475,16[&rate=0.0016764114054529091]:49.45556385879475)[&rate=0.004201050474316426]:91.44852588405844)[&rate=0.0012393276263382056]:31.088177334320306)[&rate=0.008561339921256142]:89.90248123129317)[&rate=0.011644237526098528]:43.317303982835824,(((24[&rate=0.004929115774020455]:9.630495644052822,25[&rate=0.007462712831806568]:9.630495644052822)[&rate=0.00625490152715557]:151.11764561779597,41[&rate=0.006060863081162136]:160.7481412618488)[&rate=0.0030735916000027425]:69.16374255664232,38[&rate=0.004620316780554133]:229.9118838184911)[&rate=0.00827763006703677]:75.30016847281138)[&rate=0.002648815417490942]:148.8401909740495,(((((4[&rate=0.003943800944171294]:31.30357032455486,((5[&rate=0.002261014632394152]:7.75214812285767,37[&rate=0.010466336692445288]:7.75214812285767)[&rate=0.004020056699612817]:13.610406826390193,42[&rate=0.0024350367359986537]:21.362554949247862)[&rate=0.0029644674714613063]:9.941015375307)[&rate=0.0017501698255055196]:27.153471574733942,31[&rate=0.0017919342734843877]:58.457041899288804)[&rate=0.002471800874061668]:10.169087997713966,36[&rate=0.001195465304756793]:68.62612989700277)[&rate=0.002260949444664717]:83.833162543087,23[&rate=0.0029494952348335015]:152.45929244008977)[&rate=0.0036555144274241554]:114.01855304523264,((26[&rate=0.002119523203623048]:8.496488400386905,30[&rate=0.0017198043076194194]:8.496488400386905)[&rate=0.002449512229558186]:106.2545504306842,27[&rate=0.0014365668155427373]:114.75103883107111)[&rate=0.0027057017153495405]:151.72680665425128)[&rate=0.0038461282648049717]:187.57439778002959)[&rate=0.004853020744228108]:15.812685039627809)[&rate=1.0]:0.0;
tree STATE_1751000 = ((((((1[&rate=0.0057874019029438934]:3.9974542784808724,2[&rate=0.008226622647464654]:3.9974542784808724)[&rate=0.0022395762327236915]:3.8544555555958846,(21[&rate=0.0023958806019393954]:2.569024280794276,22[&rate=0.0019522044049554129]:2.569024280794276)[&rate=0.00345842082135748]:5.282885553282481)[&rate=0.003492266707133052]:113.7836847334122,((32[&rate=0.005020597913711399]:19.694657382566593,34[&rate=0.001763063282721526]:19.694657382566593)[&rate=0.002908958385214061]:42.02807471916803,(33[&rate=0.004625330705219365]:59.196722810981626,35[&rate=0.001214986411649829]:59.196722810981626)[&rate=0.004185734395806301]:2.526009290752995)[&rate=0.0073823163118244975]:59.91286246575433)[&rate=0.0026411971639716692]:90.80513338078119,13[&rate=0.004213692164060113]:212.44072794827014)[&rate=0.004238569390475708]:239.84420859833847,(((((4[&rate=0.0030457299745156007]:38.77818942974795,((5[&rate=0.0012629547880302309]:9.363527188508904,37[&rate=0.00899802112743503]:9.363527188508904)[&rate=0.002132300188302167]:6.955679425294633,42[&rate=0.0020102932785020233]:16.319206613803537)[&rate=0.0019442053212901979]:22.45898281594441)[&rate=0.0020170412387792015]:17.738918231907498,31[&rate=0.0019265526949244988]:56.517107661655444)[&rate=0.001421814175969899]:28.96721872845572,36[&rate=0.0011984025037744923]:85.48432639011116)[&rate=0.0034367882707731865]:41.94107439909678,23[&rate=0.0029655566097699765]:127.42540078920794)[&rate=0.004065282188703211]:108.07063751190552,((26[&rate=0.0022240671870602715]:6.845380107000682,30[&rate=0.0018046324391231409]:6.845380107000682)[&rate=0.002570332688384952]:148.4795855935329,27[&rate=0.0015074244580124691]:155.3249657005336)[&rate=0.0038719488261921677]:80.17107260057986)[&rate=0.004035835822111183]:216.78889824549515)[&rate=0.004295248040404998]:30.81886487183249,(((((3[&rate=0.005050823725021914]:5.054225653785544,28[&rate=0.005499291484799112]:5.054225653785544)[&rate=0.0025204925821335753]:31.589423387829534,((20[&rate=0.001904597280409846]:13.923276017053853,(29[&rate=0.0016612769459376548]:8.418157696648754,39[&rate=0.0030973102949502737]:8.418157696648754)[&rate=0.006928563100677431]:5.505118320405099)[&rate=0.0012864204245134055]:1.0994025254305981,40[&rate=0.0026976337114555916]:15.022678542484451)[&rate=0.0015631268332513973]:21.620970499130628)[&rate=0.0058538308692306995]:18.392737796009506,6[&rate=0.001815686851994155]:55.03638683762458)[&rate=0.004927811089526268]:150.56342090620106,((((7[&rate=0.002352936758526853]:35.375322034691756,19[&rate=0.0015859153394443546]:35.375322034691756)[&rate=0.0054855970227940445]:85.1751561900889,(12[&rate=0.002380871661901611]:48.668682803909476,14[&rate=0.0035148972982561952]:48.668682803909476)[&rate=0.019524028670909854]:71.88179542087119)[&rate=0.0010878600583217588]:14.68783241002204,(10[&rate=0.0017192795683576858]:45.36471344312841,16[&rate=0.002465338794564236]:45.36471344312841)[&rate=0.003964347671597824]:89.87359719167429)[&rate=0.00874141914551552]:19.494282166810365,((8[&rate=0.0012471737338295434]:19.522781446859746,18[&rate=0.0018053668214217018]:19.522781446859746)[&rate=0.002176602321236663]:127.88019294067377,((9[&rate=0.0016243280306290618]:23.058883127870164,15[&rate=0.0011682702852545783]:23.058883127870164)[&rate=0.0029704656699960884]:47.803960258243805,(11[&rate=0.0021612869730205865]:25.09700223447252,17[&rate=0.002207852729215837]:25.09700223447252)[&rate=0.005204990128388418]:45.765841151641446)[&rate=0.007723857560591399]:76.54013100141954)[&rate=0.0024452240183098933]:7.329618414079562)[&rate=0.010392087074440642]:50.86721494221257)[&rate=0.011174214619445367]:71.19995922499987,(((24[&rate=0.005921642102410652]:5.600598476462158,25[&rate=0.009852039908113154]:5.600598476462158)[&rate=0.0037046908101172962]:188.9770494455696,41[&rate=0.00626604283748543]:194.57764792203176)[&rate=0.0033129545933157523]:11.657084266259517,38[&rate=0.004848210639052442]:206.23473218829128)[&rate=0.00868591831754988]:70.56503478053423)[&rate=0.0017569663657639612]:206.30403444961559)[&rate=1.0]:0.0;
tree STATE_1752000 = (((((1[&rate=0.004267290981460012]:3.2771804562309548,2[&rate=0.003029130847171429]:3.2771804562309548)[&rate=0.0027036466164973693]:5.303007919447584,(21[&rate=0.002096531865467988]:1.3273227675063144,22[&rate=0.0026114339354763]:1.3273227675063144)[&rate=0.005377871600866662]:7.2528656081722245)[&rate=0.0030949706592179006]:129.8062676841778,((32[&rate=0.001902260007480777]:20.29508758721217,34[&rate=0.003185289944456908]:20.29508758721217)[&rate=0.0028844863434399548]:34.0366756319049,(33[&rate=0.004038074449123829]:51.611461589406574,35[&rate=0.0011695700695363391]:51.611461589406574)[&rate=0.004411465376175815]:2.720301629710491)[&rate=0.0034871481771377366]:84.05469284073929)[&rate=0.002445330303753074]:54.59031149788058,13[&rate=0.0037578534496740213]:192.97676755773693)[&rate=0.0024888018802140623]:270.03006194254846,((((((3[&rate=0.0011923792377366207]:6.635147877511656,28[&rate=0.0024418068615453172]:6.635147877511656)[&rate=0.002723963934108029]:37.01367310646867,(20[&rate=0.0016076532596238915]:22.453118160138356,((29[&rate=0.0014537118634819746]:6.005844485669313,39[&rate=0.0027103227620562205]:6.005844485669313)[&rate=0.003932940918955289]:8.39086152693762,40[&rate=0.0023205433685082313]:14.396706012606934)[&rate=0.0011256910758399442]:8.056412147531422)[&rate=0.0020789090987283184]:21.195702823841973)[&rate=0.004336760150289293]:39.72990256865171,6[&rate=6.192675580346773E-4]:83.37872355263204)[&rate=0.004488107482738276]:159.28391189864038,((((7[&rate=7.196393392084158E-4]:37.11713740881302,19[&rate=0.0012821834438420552]:37.11713740881302)[&rate=0.006710653653709376]:82.64773338484393,(12[&rate=0.0020214622399699813]:50.363013925688236,14[&rate=0.0029842986833328216]:50.363013925688236)[&rate=0.01662630790632364]:69.40185686796872)[&rate=0.0022392745612122116]:41.89868518347616,(10[&rate=0.002538760302712442]:59.87651674305855,16[&rate=0.00215731173656754]:59.87651674305855)[&rate=0.005973845979942477]:101.78703923407457)[&rate=0.0014362782924525815]:4.535115871740089,((8[&rate=0.0018920494954163397]:20.958705761964854,18[&rate=0.001346403237035647]:20.958705761964854)[&rate=0.003280871386815721]:108.257352698898,((9[&rate=0.0014213794599906495]:21.118257748526695,15[&rate=0.0023166177985602665]:21.118257748526695)[&rate=0.0028010104761525367]:64.44818248851297,(11[&rate=0.0010912485826851696]:23.259346785068143,17[&rate=0.0014222516384300502]:23.259346785068143)[&rate=0.004920791178952518]:62.307093451971525)[&rate=0.006018879221027422]:43.64961822382318)[&rate=0.001383896444803785]:36.98261338801035)[&rate=0.008082713678961587]:76.46396360239922)[&rate=0.0067012550960071195]:82.87276454069956,(((24[&rate=0.0013386340047398682]:8.705051857434228,25[&rate=0.005111711782869631]:8.705051857434228)[&rate=0.0033176814777935615]:179.60033949919531,41[&rate=0.005483144055067548]:188.30539135662954)[&rate=0.0023715163084015245]:37.54971285086657,38[&rate=0.004206631861374683]:225.8551042074961)[&rate=0.007684091676822919]:99.68029578447587)[&rate=0.0012844894046969463]:109.75685350768094,(((((4[&rate=0.0026651870464722274]:40.912860647076634,((5[&rate=9.219318188118751E-4]:13.105140489522482,37[&rate=0.006371627263756891]:13.105140489522482)[&rate=0.004469018997616933]:8.386051763240248,42[&rate=0.0015084394338740412]:21.49119225276273)[&rate=0.0018920859456755409]:19.421668394313905)[&rate=0.001764875968616164]:41.69659874796988,31[&rate=0.0016645653025786579]:82.60945939504651)[&rate=0.004781639418772417]:7.6058949271720735,36[&rate=0.0010486703864900687]:90.21535432221859)[&rate=0.007666472742033169]:25.700518923884175,23[&rate=0.0025950307900148195]:115.91587324610276)[&rate=0.0023302340963095008]:115.67826539316991,((26[&rate=0.001946185350321376]:6.996618968855664,30[&rate=0.002050848459954406]:6.996618968855664)[&rate=0.0023417077266087855]:132.5211018103464,27[&rate=0.001370857454191286]:139.51772077920208)[&rate=0.0031091232752589793]:92.07641786007059)[&rate=0.0036083217400404086]:203.69811486038026)[&rate=0.003665312570484149]:27.714576000632462)[&rate=1.0]:0.0;
tree STATE_1753000 = (((((1[&rate=0.004064840612861607]:3.1347444548232195,2[&rate=0.0014293606228423298]:3.1347444548232195)[&rate=0.0027624762822863864]:2.309708670968509,(21[&rate=0.001997067439747872]:1.9359896705076298,22[&rate=0.0018157960922515026]:1.9359896705076298)[&rate=0.005122732663429346]:3.5084634552840983)[&rate=0.0022367953928042594]:153.51744790734668,(((32[&rate=0.003399584533052366]:21.066301290577925,34[&rate=0.00303417226236859]:21.066301290577925)[&rate=0.0030610027555921866]:33.31719134817048,35[&rate=0.0011035669364243008]:54.38349263874841)[&rate=0.0026542333032529308]:5.799432115411207,33[&rate=0.004150992569054264]:60.182924754159615)[&rate=0.0036810647333481547]:98.7789762789788)[&rate=0.0022262986376449093]:63.399303579719344,13[&rate=0.003579572001469787]:222.36120461285776)[&rate=0.0036293539670093377]:231.51308910526717,((((((3[&rate=0.0017427801913776745]:13.005179129021963,28[&rate=0.006031367209270871]:13.005179129021963)[&rate=0.0025947326478091056]:15.030610275415844,((20[&rate=0.002521250141210844]:13.742483904256341,40[&rate=0.002218807918025867]:13.742483904256341)[&rate=0.002574084267599036]:0.13228048662740655,(29[&rate=0.002488967543418133]:8.765251422591312,39[&rate=0.0010131688727448498]:8.765251422591312)[&rate=0.0036662632004748506]:5.109512968292435)[&rate=0.0019802807382991194]:14.16102501355406)[&rate=0.004131014000176282]:17.99441683602383,6[&rate=0.0018698516876361536]:46.03020624046164)[&rate=0.0038806984601039984]:187.758799460241,(((7[&rate=0.0014550714412361924]:38.99418804646925,19[&rate=0.0011809241106851408]:38.99418804646925)[&rate=0.006152145259722676]:85.79973218574511,(12[&rate=0.001925559294193656]:50.860206717643756,14[&rate=0.0019742976022927208]:50.860206717643756)[&rate=0.01487380039154197]:73.9337135145706)[&rate=0.0028803856847874486]:19.274108038663428,(((8[&rate=6.817277144815552E-4]:21.72387165029252,18[&rate=0.0012825266856548822]:21.72387165029252)[&rate=0.003124503047970517]:94.199927673226,(10[&rate=0.0023046066244810878]:61.669717034861364,16[&rate=0.0010746923462185336]:61.669717034861364)[&rate=0.005938626959842453]:54.25408228865716)[&rate=0.0032958774021300654]:7.733488149095734,((9[&rate=0.0011831364778193668]:16.07297913438525,15[&rate=0.0019283204097097677]:16.07297913438525)[&rate=0.0020294146029884714]:52.22043761775771,(11[&rate=6.609661918844845E-4]:24.00354602132669,17[&rate=0.0013547766596430674]:24.00354602132669)[&rate=0.0024088973716474595]:44.28987073081627)[&rate=0.0026168925390340327]:55.3638707204713)[&rate=0.0026464269536809457]:20.410740798263532)[&rate=0.0076992506409460145]:89.72097742982484)[&rate=0.006381350580390751]:136.27760176843614,(((((4[&rate=0.0017084279047557178]:47.1872572521512,((5[&rate=8.576860695599501E-4]:10.167952496654145,37[&rate=0.005927613987487844]:10.167952496654145)[&rate=0.0044222332390746405]:10.474938913150353,42[&rate=0.001436875502281462]:20.6428914098045)[&rate=0.0018023209170421597]:26.5443658423467)[&rate=0.0020361758906067614]:16.664407856367575,31[&rate=0.0023717341058164328]:63.85166510851877)[&rate=0.0016410007823142302]:41.28005955296008,36[&rate=9.620604430597155E-4]:105.13172466147886)[&rate=0.009451186321596505]:18.46065427097382,23[&rate=0.002511476472111152]:123.59237893245268)[&rate=0.0018220626779040746]:119.99190465873258,((26[&rate=0.003787999236121914]:7.3772431387135535,30[&rate=0.0035180352735214295]:7.3772431387135535)[&rate=0.0022678237788201754]:121.18752799360088,27[&rate=0.0013263671321593364]:128.56477113231443)[&rate=0.0029173327845572685]:115.01951245887082)[&rate=0.004381763632918512]:126.48232387795352)[&rate=0.00147138706873494]:79.68286288219593,(((24[&rate=0.003107845808072138]:13.261396779506418,25[&rate=0.003370121739138939]:13.261396779506418)[&rate=0.0033127151040952276]:202.28335664062504,41[&rate=0.00522916973178735]:215.54475342013146)[&rate=0.00283129109237964]:46.282681929873064,38[&rate=0.004091999094841028]:261.8274353500045)[&rate=0.004163745743228634]:187.9220350013302)[&rate=0.0020071734774143543]:4.124823366790224)[&rate=1.0]:0.0;
tree STATE_1754000 = ((((((1[&rate=0.0013651552743033245]:4.208089298111055,2[&rate=0.0031414144823373744]:4.208089298111055)[&rate=0.003149232016127452]:2.8718663022858433,(21[&rate=0.0033235492654111196]:0.6215937752852256,22[&rate=0.001971483640871455]:0.6215937752852256)[&rate=0.0037239397904305273]:6.458361825111673)[&rate=0.003058036319400439]:125.38165224098272,((32[&rate=0.002482568747362901]:34.21521051016587,34[&rate=0.0024532016939849636]:34.21521051016587)[&rate=0.002994663934270612]:29.468600398631658,(33[&rate=0.003202658440160398]:48.25786315170489,35[&rate=0.0014444628002258967]:48.25786315170489)[&rate=0.0038731646715777527]:15.425947757092636)[&rate=0.0030118904771458677]:68.77779693258209)[&rate=0.001821583740553245]:108.62169897134336,13[&rate=0.0029288479298071523]:241.08330681272298)[&rate=0.004020254555992499]:211.03575452408563,(((((4[&rate=0.0012773067407132691]:73.2177692791727,((5[&rate=7.017688338914112E-4]:20.018762771745944,37[&rate=0.0048500435104727145]:20.018762771745944)[&rate=0.00441681107718593]:3.014278501605226,42[&rate=0.0011756684425009304]:23.03304127335117)[&rate=7.754008624682074E-4]:50.184728005821526)[&rate=0.002085655220014762]:8.402882444155367,31[&rate=0.0018451363227686632]:81.62065172332807)[&rate=0.0013152709529774052]:34.54897160260411,36[&rate=7.56890348722726E-4]:116.16962332593218)[&rate=0.008681859920610347]:27.020651019884525,23[&rate=0.001934487000614489]:143.1902743458167)[&rate=0.002213587478035061]:162.2631819144732,((26[&rate=0.0017054976517174314]:3.3902482505471037,30[&rate=0.0036572778162540613]:3.3902482505471037)[&rate=0.0018594151900758863]:163.3170282820257,27[&rate=0.0011118262692961787]:166.7072765325728)[&rate=0.0014981906770271441]:138.7461797277171)[&rate=0.0034933751753407818]:146.66560507651872)[&rate=0.0049687800570759255]:23.794018380554235,(((((3[&rate=0.0029347942115965754]:13.626967678184691,28[&rate=0.0022164992710811725]:13.626967678184691)[&rate=0.0021230407827635992]:18.273959413826816,((20[&rate=0.002062916531326697]:12.396061147175383,(29[&rate=0.0026305999511164815]:5.371724879677107,39[&rate=7.930081524684685E-4]:5.371724879677107)[&rate=0.004312433617460762]:7.024336267498276)[&rate=0.0021061460351215915]:4.459295765353518,40[&rate=0.0028862547625208646]:16.8553569125289)[&rate=0.0029479540496595126]:15.045570179482606)[&rate=0.0019516183198328315]:49.58593650812579,6[&rate=9.524859566391309E-4]:81.4868636001373)[&rate=0.003209571283467984]:223.01477495463396,(((((7[&rate=0.0010003947961882127]:39.93608220084264,19[&rate=6.730909682423968E-4]:39.93608220084264)[&rate=0.005033757639311189]:101.18529334220273,(12[&rate=0.0017018456471138148]:48.35691691190676,14[&rate=0.0016461437527921403]:48.35691691190676)[&rate=0.011661232439142003]:92.76445863113861)[&rate=0.0018808443560762124]:13.516656328246455,(8[&rate=6.34028819224331E-4]:19.15389091467641,18[&rate=0.0011927912899900416]:19.15389091467641)[&rate=0.0024875321732380946]:135.48414095661542)[&rate=0.0010575655300770267]:3.371995415068625,((9[&rate=0.0016894021387403187]:21.85920859236553,15[&rate=0.0015777744483643178]:21.85920859236553)[&rate=0.0015724257607396357]:63.3339704254023,(11[&rate=0.0029892569238509155]:19.67543222428837,17[&rate=0.0013573900491847379]:19.67543222428837)[&rate=0.002664029609249557]:65.51774679347946)[&rate=0.0022958024070771133]:72.81684826859261)[&rate=0.006010634472821543]:9.623788462447664,(10[&rate=0.0011758799191363936]:49.535938412314806,16[&rate=8.828108047269852E-4]:49.535938412314806)[&rate=0.003627082424702407]:118.0978773364933)[&rate=0.005392171797090278]:136.86782280596316)[&rate=0.005141523578440915]:122.5122334619881,(((24[&rate=5.864089933865377E-4]:17.751072902592156,25[&rate=0.004706585915143342]:17.751072902592156)[&rate=0.0027334635536783074]:207.20948561314032,41[&rate=0.004325078091043247]:224.9605585157325)[&rate=0.00388424814143732]:76.48906958235011,38[&rate=0.0014673404111009794]:301.4496280980826)[&rate=0.003479321215155137]:125.56424391867677)[&rate=8.517366524341849E-4]:48.89920770060348)[&rate=1.0]:0.0;
tree STATE_1755000 = ((((((1[&rate=0.0027876647167001845]:9.23282272371602,2[&rate=0.002511719292004638]:9.23282272371602)[&rate=0.0024367429917921263]:12.132659754288113,(21[&rate=0.00428182805842086]:0.403729631994133,22[&rate=0.0017866347968285275]:0.403729631994133)[&rate=0.0014155766995186633]:20.96175284601)[&rate=0.004129147468671434]:104.44979866668677,(((32[&rate=0.0025559045555220462]:28.031931970380636,34[&rate=0.0014955618415067936]:28.031931970380636)[&rate=0.0036738294792484616]:21.750188440395927,35[&rate=0.0034308442731433002]:49.782120410776564)[&rate=0.004024225188412117]:1.5398897009634709,33[&rate=0.0041574803382772064]:51.322010111740035)[&rate=0.004653148802668548]:74.49327103295087)[&rate=0.0011577161102891422]:76.80359452621849,13[&rate=0.003773322506377064]:202.6188756709094)[&rate=0.005179414350332751]:229.62935141410128,(((((4[&rate=0.001584536367308746]:69.22489078501134,((5[&rate=9.041098065383649E-4]:12.81504358397256,37[&rate=0.004571735478251247]:12.81504358397256)[&rate=0.003983226498122578]:4.896644349833586,42[&rate=0.001414649379074569]:17.711687933806147)[&rate=9.82753885847368E-4]:51.51320285120519)[&rate=0.0033192943543363246]:10.915109283488974,31[&rate=9.435949468717418E-4]:80.14000006850031)[&rate=0.0019803656120679974]:11.328622275905232,36[&rate=0.0010089476439210862]:91.46862234440555)[&rate=0.0032103725614616367]:49.94065381748534,23[&rate=0.0031696852541932986]:141.4092761618909)[&rate=0.0027215692476986702]:175.8350919112906,((26[&rate=0.00449125072750653]:2.961867091929827,30[&rate=0.004711780545418557]:2.961867091929827)[&rate=0.0012070784984828309]:150.16758469968778,27[&rate=0.0014602727984744956]:153.1294517916176)[&rate=0.0011638750534400623]:164.11491628156386)[&rate=0.00479849119255078]:115.0038590118292)[&rate=0.006808535778634802]:52.624611679953546,(((((3[&rate=0.002997859865893813]:7.871992132262845,28[&rate=0.003434872536053185]:7.871992132262845)[&rate=0.0020050417848862844]:30.718613902179186,((20[&rate=0.0019907190768597405]:12.75676323372523,(29[&rate=0.0033890807029652416]:9.350549312344867,39[&rate=0.0010216561532605394]:9.350549312344867)[&rate=0.005001743428783841]:3.4062139213803633)[&rate=0.002713411015670054]:1.968463525177519,40[&rate=0.0021264514763868246]:14.72522675890275)[&rate=0.0011084002995938875]:23.865379275539283)[&rate=0.0025143283315392216]:16.931637254863126,6[&rate=0.00300117192452686]:55.52224328930516)[&rate=0.004134986810528111]:161.35097817341244,(((7[&rate=0.0012888385775521034]:36.04996219872967,19[&rate=0.0017094567845003998]:36.04996219872967)[&rate=0.006355604083641133]:109.77072882221105,(10[&rate=0.0015208064816957447]:53.20844083367695,16[&rate=0.001141769981755564]:53.20844083367695)[&rate=0.002392469586452858]:92.61225018726378)[&rate=0.0023888218910002334]:0.2946599649632162,(((8[&rate=0.0030566959152493137]:20.75400176452676,18[&rate=0.0013519218410830884]:20.75400176452676)[&rate=0.0032677660147684]:104.10480271274766,((9[&rate=0.004709439775239915]:23.215270842394833,15[&rate=0.0018138669810720516]:23.215270842394833)[&rate=0.0027885694288816475]:36.429141459083226,(11[&rate=0.0030946536931648074]:23.20728830213458,17[&rate=0.003002276292112367]:23.20728830213458)[&rate=0.0037836823839632046]:36.437123999343484)[&rate=0.002957750999860778]:65.21439217579635)[&rate=0.008527282838908292]:10.598777128858927,(12[&rate=0.0011741790494767769]:48.781784444456996,14[&rate=0.0019126914415565973]:48.781784444456996)[&rate=0.014160329440426434]:86.67579716167634)[&rate=0.0019529871338737446]:10.657769379770599)[&rate=0.007656427310802584]:70.75787047681365)[&rate=0.0038235005340249645]:134.60117998300365,(((24[&rate=7.406895948831829E-4]:8.979218116584507,25[&rate=0.005944859737987369]:8.979218116584507)[&rate=0.0035281155465026323]:194.36041105279875,41[&rate=0.004099725455598372]:203.33962916938327)[&rate=0.005112125071226577]:60.130892942966,38[&rate=0.004159169954896071]:263.4705221123493)[&rate=0.004318968219937699]:88.00387933337197)[&rate=0.0018179573493982075]:133.398437319243)[&rate=1.0]:0.0;
tree STATE_1756000 = ((((((1[&rate=0.0012827033290813512]:5.512623829897448,2[&rate=0.003135248035039025]:5.512623829897448)[&rate=5.878446778236984E-4]:9.214787753131606,(21[&rate=0.00298517499487567]:0.7046649641294442,22[&rate=0.0038312523632538058]:0.7046649641294442)[&rate=0.001392998171470163]:14.02274661889961)[&rate=0.0037814735384349733]:130.92986283771873,((32[&rate=0.003408699002933995]:29.521440519246102,34[&rate=0.001321305740369014]:29.521440519246102)[&rate=0.0021247090121726355]:35.39492727182065,(33[&rate=0.004585393135074084]:53.94169328677862,35[&rate=0.0012472110668136616]:53.94169328677862)[&rate=0.0022283784582352493]:10.974674504288124)[&rate=0.0037598667847819744]:80.74090662968105)[&rate=0.0010726003102671186]:108.64861893682996,13[&rate=0.0034959061680829547]:254.30589335757776)[&rate=0.004798621518375433]:191.69077192912533,(((((4[&rate=0.0023641514395181685]:49.14966825270754,((5[&rate=4.891209246067972E-4]:28.010126814626,37[&rate=0.003052696569197898]:28.010126814626)[&rate=0.0058777550695214]:10.682470859956972,42[&rate=0.0017043107288892232]:38.69259767458297)[&rate=0.003180590880745925]:10.457070578124572)[&rate=0.0026970401027427227]:25.548331907499133,31[&rate=0.0019469174327638433]:74.69800016020667)[&rate=0.002154600932813127]:9.031203045491992,36[&rate=0.0017590802350025683]:83.72920320569867)[&rate=0.0025530158941213564]:78.4472993358905,23[&rate=0.0018296905545584679]:162.17650254158917)[&rate=0.0012466422983569763]:168.99846506915048,((26[&rate=0.0018337538036710453]:1.9614063927546619,30[&rate=0.0010606596697675659]:1.9614063927546619)[&rate=0.001126418399227666]:156.66760472180573,27[&rate=0.0013529128969968756]:158.6290111145604)[&rate=0.0010783064451834906]:172.54595649617926)[&rate=0.002309864730097305]:114.82169767596343)[&rate=0.006173331481417124]:45.42594852207475,(((((3[&rate=0.002502833129100451]:6.002542137347662,28[&rate=0.002867683334793977]:6.002542137347662)[&rate=0.0018471135689722563]:23.48163305741045,((20[&rate=0.0014258363187494736]:10.179936959350401,40[&rate=0.004362639581216533]:10.179936959350401)[&rate=0.0012216174886653275]:1.7210098795323958,(29[&rate=0.003349456253903788]:5.924971314226862,39[&rate=9.465435412269829E-4]:5.924971314226862)[&rate=0.0020634293618855717]:5.975975524655936)[&rate=0.0014236366967326033]:17.583228355875313)[&rate=0.0029832929817209006]:38.47897731269052,6[&rate=0.0021596408464589893]:67.96315250744863)[&rate=0.0038309807528534717]:180.84465586511436,((((7[&rate=9.002981629755311E-4]:35.266120892318014,19[&rate=0.0015837767662494123]:35.266120892318014)[&rate=0.005502031681372064]:82.39395526134993,(10[&rate=0.0013544545177461697]:51.09019096670002,16[&rate=0.001016878563564657]:51.09019096670002)[&rate=0.0027595833870883786]:66.56988518696792)[&rate=0.002015323242689403]:15.061298422399204,(8[&rate=0.0013919056224637658]:21.44446570461304,18[&rate=0.0018727142767617022]:21.44446570461304)[&rate=0.002942235260060843]:111.27690887145411)[&rate=0.0038852095545704006]:17.28279972309349,(((9[&rate=0.0022583005811930607]:20.45507587391617,15[&rate=6.592819680102456E-4]:20.45507587391617)[&rate=0.0016625506613189532]:89.04131151190877,(11[&rate=0.0017429790206489766]:22.64465186180444,17[&rate=8.505016388294592E-4]:22.64465186180444)[&rate=0.0035055043828624236]:86.85173552402051)[&rate=0.005265066105738274]:27.638355157033473,(12[&rate=0.0033294816060790277]:52.09730109534081,14[&rate=0.0016729950702095917]:52.09730109534081)[&rate=0.012257023468129128]:85.03744144751761)[&rate=0.0014830101922676904]:12.86943175630222)[&rate=0.0073509618649395215]:98.80363407340235)[&rate=0.0030929071448355947]:175.2889928479413,(((24[&rate=0.0022908733441115996]:12.671310530519587,25[&rate=0.005507791022857729]:12.671310530519587)[&rate=0.0032687269323549138]:207.58560266808053,41[&rate=0.0037983118283211464]:220.2569131986001)[&rate=0.005657224828625137]:86.81013868848862,38[&rate=0.0017831007720279129]:307.0670518870887)[&rate=0.00388787233077107]:117.02974933341557)[&rate=0.002046009219684988]:67.32581258827355)[&rate=1.0]:0.0;
tree STATE_1757000 = ((((((1[&rate=0.0033166851653453878]:7.6161079535140646,2[&rate=0.0031879980989283426]:7.6161079535140646)[&rate=0.001306810071894014]:15.288222545636277,(21[&rate=0.005854186295735517]:0.09844288229731535,22[&rate=0.0038957125924538928]:0.09844288229731535)[&rate=0.0012688232039939438]:22.805887616853024)[&rate=0.0036725436245106506]:118.08165605002657,((32[&rate=0.0029344007150145647]:23.923916524173332,34[&rate=0.0018924317626203642]:23.923916524173332)[&rate=0.00128941844468716]:47.12727667889175,(33[&rate=0.004349120720666973]:49.4600315322099,35[&rate=0.0015571973786025156]:49.4600315322099)[&rate=0.0029314677706515956]:21.591161670855186)[&rate=0.003907119528816855]:69.93479334611183)[&rate=0.0018063400080677277]:63.437292064279376,13[&rate=0.003554724249350053]:204.4232786134563)[&rate=0.004981456540843279]:196.2323730591061,(((((4[&rate=0.002753076111824076]:52.10087574627761,((5[&rate=0.0011141812395356486]:18.389211575438036,37[&rate=0.0028945640769902233]:18.389211575438036)[&rate=7.205365083878906E-4]:26.11849899368089,42[&rate=0.0010239287118976716]:44.50771056911893)[&rate=0.004544243716006059]:7.5931651771586814)[&rate=0.0027424173858609175]:12.535317950133859,31[&rate=0.0019796740178307216]:64.63619369641147)[&rate=0.004247710408205486]:6.38854913276181,36[&rate=0.0017046410784039242]:71.02474282917328)[&rate=0.002503527691380797]:106.26883925228907,23[&rate=0.0018604748155075187]:177.29358208146235)[&rate=0.0038141441809482063]:89.01940290428703,((26[&rate=0.002254694614067412]:8.145721556111248,30[&rate=0.002051840781751564]:8.145721556111248)[&rate=0.0014160545750241983]:133.58708505325188,27[&rate=0.0014105588920830454]:141.73280660936314)[&rate=0.0022456854562442124]:124.58017837638624)[&rate=0.004347243553926316]:134.342666686813)[&rate=0.006092706649041016]:84.4658649639469,(((((3[&rate=0.0014185487884644165]:13.688742262073651,28[&rate=0.0023484517944498857]:13.688742262073651)[&rate=0.0032363453921417525]:17.75726442150698,(20[&rate=0.0011271344902068741]:15.414784812751666,((29[&rate=0.0034058103379868677]:2.3171378976202957,39[&rate=7.975680559274389E-4]:2.3171378976202957)[&rate=0.002307121750893857]:10.483023737650395,40[&rate=0.005421159400651448]:12.80016163527069)[&rate=0.0020087463793179794]:2.6146231774809756)[&rate=0.0011170416131523842]:16.03122187082897)[&rate=0.0036198948805843995]:24.996181665053435,6[&rate=0.001794023153537048]:56.44218834863407)[&rate=0.003895436412250529]:183.9095230983702,(((((7[&rate=9.154455404989822E-4]:36.664414599995006,19[&rate=8.173394046109429E-4]:36.664414599995006)[&rate=0.005681028101291436]:96.46903188225915,(12[&rate=0.0014587827282434979]:51.772762315836,14[&rate=0.0027826760342261375]:51.772762315836)[&rate=0.011799321091103378]:81.36068416641817)[&rate=0.0026877359261735434]:11.229885619346476,(8[&rate=0.0019591504797058555]:19.716128931058154,18[&rate=0.002287288346487319]:19.716128931058154)[&rate=0.0015724486439319186]:124.64720317054248)[&rate=0.0023525683779987644]:18.113752320347032,(10[&rate=0.0011086588791841404]:53.11590546960453,16[&rate=0.0020449319968963067]:53.11590546960453)[&rate=0.0028266303493536572]:109.36117895234314)[&rate=0.005398363187536452]:3.50583444771857,((9[&rate=0.0015767687732638216]:21.266115000444614,15[&rate=0.0017554166891028758]:21.266115000444614)[&rate=0.0030393045272532845]:49.531548199788006,(11[&rate=0.0026733731316036283]:23.542507180442403,17[&rate=8.648111975261972E-4]:23.542507180442403)[&rate=0.003564483952610555]:47.25515601979022)[&rate=0.0033724219357826107]:95.18525566943362)[&rate=0.007474640662817684]:74.36879257733801)[&rate=0.0031958597851129223]:190.15822033497997,(((24[&rate=0.0011571421690016244]:13.780976757317685,25[&rate=0.004482169560336493]:13.780976757317685)[&rate=0.0034185935550470918]:206.3820710072815,41[&rate=0.00373712424516633]:220.16304776459918)[&rate=0.001788206596838516]:155.41239052532825,38[&rate=0.001813101167082588]:375.57543828992743)[&rate=0.0055608741164281245]:54.93449349205679)[&rate=6.130637496176419E-4]:54.61158485452506)[&rate=1.0]:0.0;
tree STATE_1758000 = (((((((1[&rate=0.0013329761195939572]:4.5627902389991,2[&rate=0.0045014308278247496]:4.5627902389991)[&rate=0.002161596550203443]:25.529633724085624,(21[&rate=8.742625148953882E-4]:0.10661268675475519,22[&rate=0.002125358157019426]:0.10661268675475519)[&rate=9.446324827633216E-4]:29.98581127632997)[&rate=0.002142943113579874]:134.9567204065882,((32[&rate=0.00246020290780162]:28.29884819284118,34[&rate=0.0015866156598352678]:28.29884819284118)[&rate=0.002029327765554251]:43.156238435322365,(33[&rate=0.004304630111019547]:66.6370221449167,35[&rate=0.0015296530668449102]:66.6370221449167)[&rate=0.0017019038405497965]:4.818064483246843)[&rate=0.004143120332644131]:93.59405774150937)[&rate=0.0055273375105722115]:44.5137426118327,13[&rate=0.003518360152274067]:209.5628869815056)[&rate=0.0048904780906401215]:210.30948216343901,(((((4[&rate=0.0025453803625456743]:48.63790978833856,((5[&rate=0.0011027833948911675]:27.137315585196223,42[&rate=0.0011615197203780406]:27.137315585196223)[&rate=7.131655682612177E-4]:8.339951625141762,37[&rate=0.002468047366346707]:35.477267210337985)[&rate=0.004375371883801606]:13.160642578000576)[&rate=0.0018422523140239856]:17.9832638605871,31[&rate=0.001822834234936775]:66.62117364892566)[&rate=0.0017146862964062507]:18.721882766990532,36[&rate=6.899656065006919E-4]:85.3430564159162)[&rate=0.0033058602305616846]:49.17610805669791,23[&rate=0.001812637984555119]:134.5191644726141)[&rate=0.0025902763029987484]:125.85132912356787,((26[&rate=0.002712428728399325]:8.531015052321981,30[&rate=0.0028503675340811854]:8.531015052321981)[&rate=0.00149714360374072]:157.59901575009226,27[&rate=0.0013432726471674767]:166.13003080241424)[&rate=0.0022444660274808345]:94.24046279376773)[&rate=0.004391859125241929]:159.50187554876265)[&rate=0.006223555666337925]:31.088961769281013,((((3[&rate=0.0014743666101339075]:27.0878357099353,28[&rate=0.0010683889085083451]:27.0878357099353)[&rate=0.002902871908751354]:7.16070665374097,(20[&rate=0.001115604136486658]:16.780737209911496,((29[&rate=0.003370969599565109]:7.384196625807081,39[&rate=0.0027296987363638957]:7.384196625807081)[&rate=0.0022835203705095447]:3.6307979353526862,40[&rate=0.005365702056326258]:11.014994561159767)[&rate=0.002468069001009403]:5.765742648751729)[&rate=0.003001192937059981]:17.467805153764775)[&rate=0.003527077551445418]:25.80810286904766,6[&rate=0.001684741972584793]:60.05664523272393)[&rate=0.0038317426685560607]:178.15206417914968,(((7[&rate=8.825573726909945E-4]:38.056709406091365,19[&rate=7.879757840650416E-4]:38.056709406091365)[&rate=0.005107295570806083]:101.43493438820187,((8[&rate=0.0017498431252547474]:19.59388107099317,18[&rate=0.00191179585980278]:19.59388107099317)[&rate=0.003138340046004091]:114.3300096673618,(12[&rate=0.0013711903001181135]:45.94376717301674,14[&rate=0.0026155905966598076]:45.94376717301674)[&rate=0.013823559672304161]:87.98012356533823)[&rate=0.0024755435478575867]:5.567753055938255)[&rate=0.00279629270190621]:13.547346313335396,(((9[&rate=0.00292318965063442]:21.11343006890086,15[&rate=9.798756167539433E-4]:21.11343006890086)[&rate=0.0032189410387177767]:84.50230016207865,(11[&rate=0.001018650195076349]:23.438560845897268,17[&rate=8.559643570501644E-4]:23.438560845897268)[&rate=0.0016801901395344168]:82.17716938508224)[&rate=0.003224654228937826]:27.870953673732444,(10[&rate=0.002621746976709498]:51.09568086984149,16[&rate=8.144504965510843E-4]:51.09568086984149)[&rate=0.0043586152912332725]:82.39100303487047)[&rate=0.0018983376625630634]:19.552306202916668)[&rate=0.010069001833220868]:85.16971930424498)[&rate=0.003182955674860165]:212.75262150235204)[&rate=0.0011283236492161026]:13.509257961062076,(((24[&rate=0.003202649256279627]:13.7752774614737,25[&rate=0.0044363178887177855]:13.7752774614737)[&rate=0.003330615323419416]:206.3530814345202,41[&rate=0.005438049433068008]:220.1283588959939)[&rate=0.001808743079768455]:192.81931378851542,38[&rate=0.0017945535155032644]:412.9476726845093)[&rate=0.005176245015237217]:51.5229161907784)[&rate=1.0]:0.0;
tree STATE_1759000 = ((((((1[&rate=0.005363031815571017]:6.458699964711343,2[&rate=0.0017454828257080924]:6.458699964711343)[&rate=0.002071300203213228]:14.002548371815202,(21[&rate=8.377419572556647E-4]:1.2550062570095213,22[&rate=0.0020365755959968115]:1.2550062570095213)[&rate=9.051723612925514E-4]:19.206242079517022)[&rate=0.002053425976375945]:118.17062206014947,((32[&rate=0.00227556620133549]:29.508485587762138,34[&rate=0.001973998101947083]:29.508485587762138)[&rate=0.003544821657697155]:31.85661368188571,(33[&rate=0.002170297273644791]:58.266064046245546,35[&rate=0.0018534989385734595]:58.266064046245546)[&rate=0.001621334943289832]:3.0990352234023035)[&rate=0.003971950447946595]:77.26677112702816)[&rate=0.004727775982778419]:46.25382442258885,13[&rate=0.003317486177062937]:184.88569481926487)[&rate=0.004597282679053869]:211.8638888158879,(((((4[&rate=0.002429348137374431]:33.50892380900744,((5[&rate=0.0014944566919654373]:12.802587131270085,37[&rate=0.006023512388894018]:12.802587131270085)[&rate=0.006295618559350542]:4.070128432825653,42[&rate=0.0013414950996979947]:16.87271556409574)[&rate=0.0024917748495325207]:16.636208244911703)[&rate=0.0018124667336876234]:38.891591551865574,31[&rate=0.002007772155461786]:72.40051536087302)[&rate=0.001807328138072026]:19.89452054908955,36[&rate=6.429510338933752E-4]:92.29503590996256)[&rate=0.003987347199528476]:48.459591688706354,23[&rate=0.001862723155660154]:140.75462759866892)[&rate=0.004102791739801228]:100.2978602200339,((26[&rate=0.0028879473293681045]:5.960660711898648,30[&rate=0.002477150249172133]:5.960660711898648)[&rate=0.001434603441782731]:127.72390738858083,27[&rate=0.0012871601348488928]:133.68456810047948)[&rate=0.002147320873012635]:107.36791971822333)[&rate=0.004032369347754909]:155.69709581644995)[&rate=0.006141199723436727]:54.168405449202055,(((((3[&rate=0.0025700810640390983]:18.56151874051156,28[&rate=0.0014811518121786243]:18.56151874051156)[&rate=0.003505373566515039]:17.508490552977896,(20[&rate=0.0012703799916629923]:11.833648225288727,((29[&rate=0.003230154126563383]:1.8449460633074999,39[&rate=0.0026156710635059483]:1.8449460633074999)[&rate=0.0021881309012233598]:6.384772285615776,40[&rate=0.0035039417303272227]:8.229718348923276)[&rate=0.0013716284924614787]:3.6039298763654504)[&rate=0.00213969170717716]:24.23636106820073)[&rate=0.0021317085246314463]:37.39076227272282,6[&rate=0.0016143652661956298]:73.46077156621227)[&rate=0.003671679327621978]:188.24766073914503,((((7[&rate=0.0017834481151887394]:39.812427313961116,19[&rate=8.245137981564444E-4]:39.812427313961116)[&rate=0.004254828590900801]:107.20395532020927,(10[&rate=0.002512228771424045]:53.58110050943713,16[&rate=7.804284656424913E-4]:53.58110050943713)[&rate=0.0030632136804172702]:93.43528212473325)[&rate=0.004869257246039344]:19.234620777443297,(12[&rate=0.003210594976374984]:52.85049428707181,14[&rate=0.002284564568023379]:52.85049428707181)[&rate=0.00959631882676947]:113.40050912454187)[&rate=0.005900471383333506]:15.99895435613388,((8[&rate=0.001986557454068518]:17.089619265670905,18[&rate=0.002170418742763375]:17.089619265670905)[&rate=0.0034371578870501782]:129.8855378003332,((9[&rate=0.0024910438207142132]:21.920948933016646,15[&rate=9.389432842660247E-4]:21.920948933016646)[&rate=0.0031340130612074074]:99.24079954280812,(11[&rate=0.0016856420852818196]:26.398811759947566,17[&rate=0.0013601405899872703]:26.398811759947566)[&rate=0.001637275671893128]:94.7629367158772)[&rate=0.0034770709689125666]:25.813408590179336)[&rate=0.0027858191579518596]:35.27480070174346)[&rate=0.00951187904790752]:79.45847453760973)[&rate=0.0022920474043104035]:182.6209583736483,(((24[&rate=0.004913487746299683]:14.172130294131788,25[&rate=0.0022051463067036927]:14.172130294131788)[&rate=0.003223852349129323]:172.8190604287466,41[&rate=0.005260394111409176]:186.9911907228784)[&rate=0.003209319891757046]:199.51221488417593,38[&rate=0.0013167342730680898]:386.50340560705433)[&rate=0.008553492648472447]:57.825985071951266)[&rate=0.002193183522710805]:6.588598405349217)[&rate=1.0]:0.0;
tree STATE_1760000 = ((((((1[&rate=0.0036801511620102416]:3.4029224055556666,2[&rate=0.005350455817559788]:3.4029224055556666)[&rate=0.0019680114218244625]:10.5410373538916,(21[&rate=0.0021116513738132585]:0.8283188503568841,22[&rate=0.0019350184143085013]:0.8283188503568841)[&rate=8.600344571873783E-4]:13.115640909090382)[&rate=0.0019510285228386388]:138.99581577533291,(((32[&rate=0.00242547087625834]:19.495227900736438,34[&rate=0.00210403674621779]:19.495227900736438)[&rate=0.0027017957060627706]:56.95503310029572,33[&rate=0.001877511506281394]:76.45026100103216)[&rate=0.002148517545822267]:2.8243319886687175,35[&rate=0.0017458857598371509]:79.27459298970088)[&rate=0.0034954099420573025]:73.6651825450793)[&rate=0.00449201768077539]:45.739721588347976,13[&rate=0.0031520542887554306]:198.67949712312816)[&rate=0.003988336258849534]:190.4309839368891,(((((4[&rate=0.0021302431625407274]:52.16125795845357,((5[&rate=6.02676577307508E-4]:10.379183847155629,37[&rate=0.005723140066215161]:10.379183847155629)[&rate=0.0015613567727029195]:9.556406736889487,42[&rate=0.001274599246756452]:19.935590584045116)[&rate=0.0020265188828747123]:32.22566737440845)[&rate=0.0018556518236830745]:19.038870642636333,31[&rate=0.0019076513045678414]:71.2001286010899)[&rate=0.006147095675311694]:16.5898053692908,36[&rate=6.231861482819295E-4]:87.7899339703807)[&rate=0.00326663706830607]:40.33751311765991,23[&rate=0.0043737631721113834]:128.1274470880406)[&rate=0.003992412568514926]:129.31589646597038,((26[&rate=0.0016670839887470968]:10.288335793325343,30[&rate=0.0014299490419725869]:10.288335793325343)[&rate=0.0013641837243908452]:167.41759067772952,27[&rate=0.001184994928591915]:177.70592647105485)[&rate=0.0021446920109464886]:79.73741708295614)[&rate=0.003867863343879294]:131.66713750600627)[&rate=0.005573392896038023]:89.58485830894375,(((((3[&rate=0.0010602953052137138]:23.54273310991843,28[&rate=0.0015085833313671535]:23.54273310991843)[&rate=0.003330572365458923]:11.875315420868354,(20[&rate=0.0025709404807697854]:15.539165312292589,((29[&rate=0.005424710990636076]:3.9339239918416267,39[&rate=0.0010026505938487877]:3.9339239918416267)[&rate=0.0029842350611925857]:7.788496455313342,40[&rate=0.002670547415159324]:11.722420447154969)[&rate=0.0035659126593292]:3.81674486513762)[&rate=0.0021406403856905416]:19.878883218494195)[&rate=0.0020254073833665858]:13.923064778222198,6[&rate=0.002266703256414447]:49.34111330900898)[&rate=0.0034256540250231686]:195.89279662282652,((((7[&rate=0.002109565609282105]:38.1975346626188,19[&rate=8.276594246837845E-4]:38.1975346626188)[&rate=0.006890076864127999]:87.17946773907167,((8[&rate=0.0018874945090474814]:17.54613688627855,18[&rate=0.0026211213350469825]:17.54613688627855)[&rate=0.003265758372688482]:107.65759302981994,(10[&rate=0.0023869523641629558]:38.3904673548425,16[&rate=0.0013685455191206855]:38.3904673548425)[&rate=0.00565915733774541]:86.81326256125598)[&rate=0.002646899717433414]:0.17327248559197983)[&rate=0.0054620505440492705]:23.370660713829537,((9[&rate=0.0023668238357994692]:22.39590490690548,15[&rate=8.921213376557459E-4]:22.39590490690548)[&rate=0.002969917431287105]:74.9275502610914,(11[&rate=0.001601584778596516]:17.656275203051692,17[&rate=0.0012923149488147784]:17.656275203051692)[&rate=0.0015556302357349985]:79.66717996494518)[&rate=0.0033036811233018858]:51.42420794752313)[&rate=0.005606234702160599]:17.482731758248093,(12[&rate=0.00320415846852679]:52.69642793385991,14[&rate=0.0022799845391261223]:52.69642793385991)[&rate=0.008684289764749721]:113.53396693990818)[&rate=0.008675558973452046]:79.00351505806742)[&rate=0.002244081204127291]:210.8745740653535,(((24[&rate=0.004668468623007367]:14.617513569527011,25[&rate=0.0011991073707672253]:14.617513569527011)[&rate=0.0031520628157394263]:166.0163031483962,41[&rate=0.004998075933004907]:180.6338167179232)[&rate=0.003145963012054814]:172.72928926021604,38[&rate=0.0012678943632869954]:353.36310597813923)[&rate=0.006489839951835872]:102.74537801904978)[&rate=0.0013879522187665162]:22.586855371772003)[&rate=1.0]:0.0;
tree STATE_1761000 = ((((((1[&rate=0.0014250639332730123]:4.110257382339844,2[&rate=0.005619578689369304]:4.110257382339844)[&rate=0.002067000536706432]:8.626453833352322,(21[&rate=0.002677060450672759]:0.7190000752189138,22[&rate=0.003145217961817231]:0.7190000752189138)[&rate=9.032933777103343E-4]:12.017711140473253)[&rate=0.0016657646968969272]:153.7878353302904,((32[&rate=0.0037647255121209984]:14.198529310185542,34[&rate=0.0032658074332954728]:14.198529310185542)[&rate=0.00237409570172823]:61.286829024756464,(33[&rate=0.004055995195809716]:52.52070732796031,35[&rate=9.569667963233275E-4]:52.52070732796031)[&rate=0.0030321366919267945]:22.964651006981697)[&rate=0.003441514170944584]:91.03918821104055)[&rate=0.005463356727343139]:16.85104871396399,13[&rate=0.0032729277535941204]:183.37559525994655)[&rate=0.00427185756753319]:179.74485391178686,(((((4[&rate=0.0025902991064645996]:37.230668225130216,((5[&rate=7.494680919732422E-4]:17.751941274981192,37[&rate=0.005555272398662902]:17.751941274981192)[&rate=0.0019104169994177628]:7.002138204072601,42[&rate=0.0018194900121579558]:24.754079479053793)[&rate=0.003261419637763856]:12.476588746076423)[&rate=0.001864776435187266]:38.65132223062943,31[&rate=0.0012281034019903131]:75.88199045575965)[&rate=0.0028070071364559037]:6.220476964160682,36[&rate=0.0017576227058183212]:82.10246741992033)[&rate=0.0039239227991928706]:51.787054656531396,23[&rate=0.0034017741137851577]:133.88952207645173)[&rate=0.0028933871184498245]:105.64999857684853,((26[&rate=0.0034800796638154914]:8.493867024646779,30[&rate=0.0027787951303666135]:8.493867024646779)[&rate=0.0024713368831262195]:114.70069149963447,27[&rate=0.0012445990537611636]:123.19455852428125)[&rate=0.0018159316635332691]:116.34496212901901)[&rate=0.004245384294391235]:123.58092851843315)[&rate=0.005096347775167651]:100.22430915967692,(((((3[&rate=0.0024325878472992463]:13.993333399785211,28[&rate=0.0015844636474271524]:13.993333399785211)[&rate=0.002251210506556776]:16.026450503675466,(20[&rate=0.001904496340253852]:16.67979121672009,((29[&rate=0.003940569225161439]:5.237665033186198,39[&rate=0.001053082971283346]:5.237665033186198)[&rate=0.0030201855950991985]:5.758659004879605,40[&rate=0.0044938162879539995]:10.996324038065802)[&rate=9.709075931589791E-4]:5.683467178654288)[&rate=0.0022483125743324455]:13.339992686740587)[&rate=0.0018948961106722171]:5.598036705068559,6[&rate=0.0028613554402093745]:35.617820608529236)[&rate=0.0035815635965834006]:207.13625572732278,(((((7[&rate=0.0015134533658183803]:43.50328716153882,19[&rate=0.0018717147259659584]:43.50328716153882)[&rate=0.00769309429112746]:47.56667697410049,(8[&rate=0.001517637276794498]:19.791713718933174,18[&rate=0.0022368782685812916]:19.791713718933174)[&rate=0.0035636068551679013]:71.27825041670613)[&rate=0.0029153882950869827]:56.15332558944499,((9[&rate=9.840012168807252E-4]:20.45689876723119,15[&rate=0.0023608196417402305]:20.45689876723119)[&rate=0.0031193014717125905]:57.18337972209976,(11[&rate=0.0016821429795721632]:16.127619577623495,17[&rate=0.002121918085162487]:16.127619577623495)[&rate=0.0033234380929145465]:61.51265891170746)[&rate=0.0034698531620519202]:69.58301123575335)[&rate=0.004487958490332]:3.9821089884023024,(10[&rate=0.0022402392666278545]:64.0122486555539,16[&rate=0.001284428401727608]:64.0122486555539)[&rate=0.006028773649415622]:87.1931500579327)[&rate=0.003572447206051685]:14.233613131185706,(12[&rate=0.0032229286053499667]:50.604567607927436,14[&rate=0.0012905410400187313]:50.604567607927436)[&rate=0.009325013000166471]:114.83444423674487)[&rate=0.008323004680092522]:77.3150644911797)[&rate=0.004175702515072789]:215.17327881991025,(((24[&rate=0.0012012261551176654]:27.578646421377655,25[&rate=0.0012594213384426022]:27.578646421377655)[&rate=0.0026878036303129133]:154.62929529417477,41[&rate=0.008576574765915616]:182.2079417155524)[&rate=0.0034069477646541785]:138.24854662932268,38[&rate=0.001351971084376411]:320.4564883448751)[&rate=0.003290186909234184]:137.47086681088717)[&rate=0.002447570067784995]:5.417403175648076)[&rate=1.0]:0.0;
tree STATE_1762000 = (((((((1[&rate=0.003040947983201961]:4.275237067905801,2[&rate=0.003138435903529424]:4.275237067905801)[&rate=0.002496518414403892]:5.89183628729762,(21[&rate=0.0021248325359054503]:3.508557011775255,22[&rate=0.00310160937758598]:3.508557011775255)[&rate=0.002007424187318242]:6.658516343428166)[&rate=0.001650550309235032]:148.2761642552247,((32[&rate=0.0039128999330295365]:11.15504201004059,34[&rate=0.004263735575180207]:11.15504201004059)[&rate=0.002294348877526778]:51.789832447421965,(33[&rate=0.003999758645502143]:42.32874443307361,35[&rate=0.0016050430400641174]:42.32874443307361)[&rate=0.002828066478106767]:20.616130024388944)[&rate=0.0033937974268496954]:95.49836315296557)[&rate=0.005892301123736706]:29.452907254645027,13[&rate=0.003284857020689383]:187.89614486507315)[&rate=0.004064718861995689]:184.42334922132267,(((((4[&rate=0.0025543844963677115]:34.027787457143184,((5[&rate=9.686431349628357E-4]:11.554876552675848,37[&rate=0.007179860663108074]:11.554876552675848)[&rate=0.001576676254715115]:14.494200612902718,42[&rate=0.0032447888836557052]:26.049077165578566)[&rate=0.0037764419716328746]:7.978710291564617)[&rate=0.001939033274280466]:25.91729285477369,31[&rate=0.0020076028448863916]:59.945080311916875)[&rate=0.0054242440854133656]:9.495984983665899,36[&rate=0.0018386592528964352]:69.44106529558277)[&rate=0.003542562667068136]:56.67543341550214,23[&rate=0.003956657343579022]:126.11649871108492)[&rate=0.002729871134034366]:97.29142688704255,((26[&rate=0.0034318282074797665]:0.9785563933030136,30[&rate=0.001990407084929171]:0.9785563933030136)[&rate=0.004035278185613408]:79.02504704030301,27[&rate=0.0012629852500026686]:80.00360343360602)[&rate=0.0018239781296628776]:143.40432216452143)[&rate=0.004157836953369471]:148.91156848826836)[&rate=0.005636717405063284]:105.15156484434442,(((24[&rate=0.0019425871377016179]:19.493047730942408,25[&rate=0.0012419594066506393]:19.493047730942408)[&rate=0.002650537115739837]:197.0729879406474,41[&rate=0.008457660182686236]:216.56603567158982)[&rate=0.003422824841285116]:173.54350070522787,38[&rate=0.001344153119006927]:390.1095363768177)[&rate=0.0036413891094444657]:87.36152255392255)[&rate=0.004650773105256841]:17.908056150256925,((((3[&rate=0.001969438840316921]:15.191186672625147,28[&rate=0.0038512276713454055]:15.191186672625147)[&rate=0.001409319812122374]:12.39500861975684,((20[&rate=0.0031673691572045286]:11.14537382583064,(29[&rate=0.0038859330609716473]:6.981873009743952,39[&rate=7.007216307316186E-4]:6.981873009743952)[&rate=0.0021817788482443455]:4.163500816086689)[&rate=0.002989799003090118]:1.5323124682640614,40[&rate=0.0021648234423285104]:12.677686294094702)[&rate=0.0015188910818648318]:14.908508998287285)[&rate=0.0024357567693653734]:53.24910188953987,6[&rate=0.001585533340152571]:80.83529718192186)[&rate=0.0035319050610932404]:177.44186091148504,(((((7[&rate=0.0013311484592780074]:46.92882479864026,19[&rate=6.49326847163478E-4]:46.92882479864026)[&rate=0.008142722094264815]:70.43528010681857,(8[&rate=0.001496595169754215]:20.586123996058504,18[&rate=0.0022058638538174505]:20.586123996058504)[&rate=0.003514197290680719]:96.77798090940033)[&rate=0.0015018115113330963]:21.924798597585763,(10[&rate=0.0022091782514794952]:49.25300377187367,16[&rate=0.001921375253896831]:49.25300377187367)[&rate=0.003676819419649805]:90.03589973117093)[&rate=0.0015955449583097692]:12.610300505921657,((9[&rate=9.703579970877147E-4]:21.278008593777177,15[&rate=0.0023280867744313663]:21.278008593777177)[&rate=0.003076052220747087]:48.478429400120135,(11[&rate=0.0019249957181129572]:22.830489233990015,17[&rate=0.0020924975983561737]:22.830489233990015)[&rate=0.0032773584787918813]:46.92594875990729)[&rate=0.0033444835759802627]:82.14276601506894)[&rate=0.003993250884349453]:43.3175575339838,(12[&rate=0.0031782425596564886]:53.79472374514308,14[&rate=0.00364513515387077]:53.79472374514308)[&rate=0.00919572128817322]:141.42203779780698)[&rate=0.008207605857163505]:63.06039655045686)[&rate=0.0037699733732098426]:237.10195698759026)[&rate=1.0]:0.0;
tree STATE_1763000 = (((((((1[&rate=0.0036675593376053963]:7.759962155622558,2[&rate=0.0034993412078886117]:7.759962155622558)[&rate=9.322356166161814E-4]:14.206428372902304,(21[&rate=0.0015881172745534028]:0.3938430795943604,22[&rate=0.0014167572656979316]:0.3938430795943604)[&rate=0.0014945049710849959]:21.5725474489305)[&rate=0.0024818233761359546]:174.30669339085978,(((32[&rate=0.0035329133957930684]:17.2450331635194,34[&rate=0.0038496789561420944]:17.2450331635194)[&rate=0.0019921708124068303]:40.83892645052033,35[&rate=0.0015194318832542123]:58.08395961403973)[&rate=0.00390927824657772]:3.2531642450231857,33[&rate=0.0036025782981755354]:61.33712385906291)[&rate=0.0022094720485114567]:134.93596006032175)[&rate=0.0051879087731157]:17.901642167213623,13[&rate=0.003053776927837557]:214.17472608659827)[&rate=0.0035543846915610617]:178.49924973026455,(((((4[&rate=0.0014533815883858723]:50.84757221781045,((5[&rate=8.745770057563502E-4]:12.476544786270257,37[&rate=0.006482615541098926]:12.476544786270257)[&rate=0.0018774961397254575]:3.6995994439030646,42[&rate=0.001047273108853931]:16.17614423017332)[&rate=0.002194822255468191]:34.67142798763713)[&rate=0.0032473071480666475]:13.483166859227865,31[&rate=0.0017239672301296593]:64.33073907703832)[&rate=0.005167623556213105]:8.327697279742566,36[&rate=0.0016601047857176718]:72.65843635678088)[&rate=0.004713927828976369]:34.20399525453915,23[&rate=0.003572421470249704]:106.86243161132003)[&rate=0.004758494286543366]:82.7583633361198,((26[&rate=0.0037919114869136364]:1.845459765410955,30[&rate=0.0031106448452069687]:1.845459765410955)[&rate=0.003626811793883998]:90.65981384618911,27[&rate=0.0011403351950707308]:92.50527361160006)[&rate=0.0016719624725393361]:97.11552133583977)[&rate=0.0028759900937956233]:203.053180869423)[&rate=0.005271781542175173]:56.35440494871057,(((24[&rate=0.0016833488766024674]:23.54335476140166,25[&rate=0.0010762199189915285]:23.54335476140166)[&rate=0.0025447669531293666]:110.63840620116763,41[&rate=0.00796666346629084]:134.18176096256929)[&rate=0.0034190089736364157]:158.58650270827815,38[&rate=0.002640465305146563]:292.76826367084743)[&rate=0.0021882025567652444]:156.26011709472596)[&rate=0.002418660812770853]:8.798022678989014,((((3[&rate=0.0021057221967022447]:12.602983528459236,28[&rate=0.0021621125797120708]:12.602983528459236)[&rate=9.717296455787533E-4]:35.788785206209674,((20[&rate=0.0036924356493488325]:14.975793712677682,(29[&rate=0.007302138233851709]:2.2345816064914805,39[&rate=0.001316740697991556]:2.2345816064914805)[&rate=0.0015584649161134072]:12.7412121061862)[&rate=7.20615151249271E-4]:13.565760199139394,40[&rate=0.0016656505269246086]:28.541553911817076)[&rate=0.0016815663092931627]:19.850214822851832)[&rate=0.0014643814602371213]:36.05663984855513,6[&rate=0.0015664595912752359]:84.44840858322404)[&rate=0.003172037367522492]:172.52452904106434,(((((7[&rate=0.0012018789910457639]:34.45051325855758,19[&rate=0.0012821591879558912]:34.45051325855758)[&rate=0.005676267376097924]:116.47023662812325,(12[&rate=0.0026526990206644646]:40.458399018754186,14[&rate=0.003042387820112666]:40.458399018754186)[&rate=0.008584409953213024]:110.46235086792663)[&rate=0.0020403838111353527]:3.2664164574383108,(8[&rate=0.002368507555675174]:19.138043190020042,18[&rate=0.0021645033220182037]:19.138043190020042)[&rate=0.001138649573904165]:135.0491231540991)[&rate=0.0023101240474204428]:9.777541042011393,(10[&rate=0.0019170840504018768]:50.585209325867574,16[&rate=0.0016673339290822994]:50.585209325867574)[&rate=0.0034672311904785924]:113.37949806026296)[&rate=0.004703564211389565]:15.487359653340008,((9[&rate=8.761253355057983E-4]:21.5392277997718,15[&rate=0.0011817718995337553]:21.5392277997718)[&rate=0.0030060903443195515]:56.57517992108148,(11[&rate=0.0013647476978110018]:23.200142392118387,17[&rate=0.0018892925764584193]:23.200142392118387)[&rate=0.003210103943522483]:54.91426532873489)[&rate=0.0014168119166859752]:101.33765931861726)[&rate=0.007734724326921436]:77.52087058481783)[&rate=0.0021139123206082794]:200.85346582027404)[&rate=1.0]:0.0;
tree STATE_1764000 = ((((((1[&rate=0.0020263555212410847]:6.59106632625739,2[&rate=0.001952249749837358]:6.59106632625739)[&rate=0.0018156176166273092]:7.02135113294509,(21[&rate=0.0015740725185981225]:1.664091437585705,22[&rate=0.0019982969676519877]:1.664091437585705)[&rate=7.748795625748804E-4]:11.948326021616774)[&rate=0.002459874994767594]:153.51275782772143,(((32[&rate=0.004589024079838167]:13.567623641014434,34[&rate=0.005000481882860978]:13.567623641014434)[&rate=0.0030204484637321076]:42.7225357486549,33[&rate=0.004004709730340478]:56.290159389669334)[&rate=8.661413172757664E-4]:19.50618871074871,35[&rate=0.00130111673332181]:75.79634810041804)[&rate=0.002321754663407821]:91.32882718650586)[&rate=0.008070959359163358]:50.44596432445357,13[&rate=0.0030267703884307396]:217.57113961137748)[&rate=0.00352295095157444]:201.56854172031632,(((((4[&rate=0.0014405283879105597]:46.47058321754882,((5[&rate=8.668425513765209E-4]:12.144985927639828,37[&rate=0.004191304838267388]:12.144985927639828)[&rate=0.002967311510475342]:14.652961985480554,42[&rate=0.0010320811849397317]:26.79794791312038)[&rate=0.0019017397389571478]:19.67263530442844)[&rate=0.0046020745697523185]:14.487790781514583,31[&rate=0.0016858276140534624]:60.958373999063404)[&rate=0.0024115267729525386]:10.801993765030637,36[&rate=0.0012580283268477566]:71.76036776409404)[&rate=0.0033063397801925284]:58.835537003824385,23[&rate=0.00347884986194735]:130.59590476791843)[&rate=0.007121092463863314]:64.20238519820137,((26[&rate=0.001262508370420405]:8.214124143317347,30[&rate=0.0022349870694481706]:8.214124143317347)[&rate=0.0045114051261930885]:78.8219491637153,27[&rate=0.001219649561302665]:87.03607330703265)[&rate=0.0034525638047969835]:107.76221665908714)[&rate=0.0037826804783353475]:224.341391365574)[&rate=0.001981232628271212]:53.939724438325584,(((((3[&rate=0.0015576123793672977]:17.411739171763422,28[&rate=0.0029430158371894755]:17.411739171763422)[&rate=0.001106084791263751]:45.57132340379909,(20[&rate=0.0021971796410982175]:38.854294444901946,((29[&rate=0.0022805208066341833]:6.711320635538283,39[&rate=8.030904805349767E-4]:6.711320635538283)[&rate=7.883264462192032E-4]:9.992984341893845,40[&rate=0.0020935017743252083]:16.704304977432127)[&rate=9.976032718144667E-4]:22.14998946746982)[&rate=0.001967971754237629]:24.128768130660568)[&rate=0.001611681929322139]:35.899449101681654,6[&rate=0.001552606368326416]:98.88251167724417)[&rate=0.0031481906359122256]:206.80474135871987,(((((7[&rate=0.0011532648075180474]:35.7447913014889,19[&rate=0.0016372427118902186]:35.7447913014889)[&rate=0.005685655764606969]:72.00954001911165,(8[&rate=8.596773270606987E-4]:19.73251595143457,18[&rate=0.0021453612086431285]:19.73251595143457)[&rate=0.0026954635740530394]:88.02181536916598)[&rate=0.0029037963626863937]:60.25792725984698,(10[&rate=0.0019001300268142788]:48.059102910509665,16[&rate=7.68406562883391E-4]:48.059102910509665)[&rate=0.0031171445416805594]:119.95315566993787)[&rate=0.003500791311727625]:18.899915203424,(12[&rate=0.002991399705271353]:49.67557249989788,14[&rate=0.0012249114891760104]:49.67557249989788)[&rate=0.007724414982339011]:137.23660128397364)[&rate=0.003910809052731519]:1.1287603718826347,((9[&rate=8.683771882370181E-4]:22.208287018717662,15[&rate=0.0011713207206787534]:22.208287018717662)[&rate=0.002133248760383727]:77.47220552593978,(11[&rate=0.001352678344582075]:23.8471552781066,17[&rate=8.22090046396682E-4]:23.8471552781066)[&rate=0.0031817149024850207]:75.83333726655086)[&rate=0.0014042821256917716]:88.36044161109672)[&rate=0.0076914289276404715]:117.64631888020986)[&rate=0.003295198276814533]:120.15463730356203,(((24[&rate=0.0022012587527826567]:19.234291148185285,25[&rate=0.002811887800229335]:19.234291148185285)[&rate=0.0037708143806166033]:136.2899900862767,41[&rate=0.00756201520156118]:155.524281234462)[&rate=0.003471816358088912]:90.22516680190267,38[&rate=0.0037173126904756285]:245.74944803636467)[&rate=0.002209388438808912]:180.0924423031614)[&rate=0.005634873244448926]:47.23751543049332)[&rate=1.0]:0.0;
tree STATE_1765000 = ((((((1[&rate=0.0016090445887281578]:6.877278684385989,2[&rate=0.001550200279710922]:6.877278684385989)[&rate=0.004757869099893432]:3.9497746729335175,(21[&rate=0.001099192157868011]:1.6484807717207952,22[&rate=0.0019976225734625896]:1.6484807717207952)[&rate=0.002635037536704003]:9.178572585598712)[&rate=0.0010358143341358715]:222.27827916359655,(((32[&rate=0.004587475355487108]:15.02684879277598,34[&rate=0.0021191637210071093]:15.02684879277598)[&rate=0.0035094438993712087]:23.581015972784776,33[&rate=0.004003358203006909]:38.607864765560755)[&rate=0.0012698420755275703]:9.568852693642441,35[&rate=0.0013751203293430837]:48.176717459203196)[&rate=0.0022078701589025394]:184.92861506171286)[&rate=0.008068235535736311]:23.06002678623716,13[&rate=0.0030257489004358908]:256.1653593071532)[&rate=0.0034840624868439935]:223.25481504795152,(((((3[&rate=0.0013916215901377555]:22.277469280764226,28[&rate=0.002629386125458142]:22.277469280764226)[&rate=0.0011372452524398837]:40.49003181486263,((20[&rate=0.0037865453967367763]:24.827999792618648,(29[&rate=0.002279751166282578]:4.922540863092376,39[&rate=7.023415422301145E-4]:4.922540863092376)[&rate=0.0014098751231546335]:19.905458929526272)[&rate=0.0025936323890959683]:0.2876532493024193,40[&rate=0.0014144389284115695]:25.115653041921068)[&rate=0.0018168044537419901]:37.65184805370579)[&rate=0.0028023609385331542]:20.726377438016037,6[&rate=0.0020615471191967544]:83.4938785336429)[&rate=0.003094824024180559]:204.73773486317617,(((((7[&rate=0.001152875598557809]:37.276894812842826,19[&rate=0.001967832844695607]:37.276894812842826)[&rate=0.005995741212701942]:104.24042517478948,(8[&rate=0.0015820291468687754]:21.80188537800439,18[&rate=0.002144637182556571]:21.80188537800439)[&rate=0.002818070120414014]:119.71543460962792)[&rate=0.002660654032279547]:31.1829033131352,(10[&rate=0.0012623798165198464]:63.41099035950974,16[&rate=0.0015618159271397927]:63.41099035950974)[&rate=0.0025729651527855325]:109.28923294125777)[&rate=0.005000171896444636]:19.95798802068836,((9[&rate=0.003176251875171713]:24.205358197308136,15[&rate=0.0025843032455094158]:24.205358197308136)[&rate=0.0019669178525492646]:76.9430891600484,(11[&rate=0.0016574229359152405]:21.535956126699595,17[&rate=0.0010072985227736902]:21.535956126699595)[&rate=0.0024639895689073732]:79.61249123065693)[&rate=0.002503434434343619]:91.50976396409933)[&rate=0.0020062804955728853]:18.030175856128153,(12[&rate=0.002462827223879928]:49.61793854304373,14[&rate=0.0035425899804443464]:49.61793854304373)[&rate=0.006479896959413299]:161.0704486345403)[&rate=0.008263192544506736]:77.54322621923504)[&rate=0.004820435276844072]:103.94569770936619,(((24[&rate=0.0022005158621431426]:21.309752290015393,25[&rate=0.0016442404455973333]:21.309752290015393)[&rate=0.003601961936655318]:162.74621930745298,41[&rate=0.006071308217200722]:184.05597159746836)[&rate=0.003671774679336754]:43.216333397285894,38[&rate=0.003687008410160536]:227.27230499475425)[&rate=0.0024111840497515642]:164.905006111431)[&rate=0.0047300389244201825]:87.24286324891949)[&rate=0.003130208500194438]:19.434131196989995,(((((4[&rate=0.0015338258269615677]:46.8511894743871,((5[&rate=5.830470448285152E-4]:11.75045219551019,37[&rate=0.006053805811640785]:11.75045219551019)[&rate=0.0017800126656508243]:25.817891532221616,42[&rate=0.0020528369621204477]:37.56834372773181)[&rate=0.0037377675629791853]:9.28284574665529)[&rate=0.005033993758860643]:5.6892151142795555,36[&rate=0.0017590255285740912]:52.540404588666654)[&rate=0.002410712920122062]:4.464699165428556,31[&rate=0.0016852586734176869]:57.00510375409521)[&rate=0.0033052239418701807]:87.64989091304528,23[&rate=0.0026073863919951093]:144.6549946671405)[&rate=0.006809712415623293]:46.366016025459345,((26[&rate=0.0012620822934544381]:6.684710411585943,30[&rate=0.0022342327960256443]:6.684710411585943)[&rate=0.00402666641825664]:90.56990587555775,27[&rate=0.0011668002566758682]:97.25461628714369)[&rate=0.0035541993064901033]:93.76639440545615)[&rate=0.0037372844535571636]:307.8332948594949)[&rate=1.0]:0.0;
tree STATE_1766000 = ((((((1[&rate=0.0027205225507800153]:1.8132048556062885,2[&rate=0.0012943956016174762]:1.8132048556062885)[&rate=0.001863376108250072]:12.250524991776832,(21[&rate=0.0011074807351647577]:1.3861248520088472,22[&rate=6.864189985703599E-4]:1.3861248520088472)[&rate=0.0026063367209848997]:12.677604995374274)[&rate=0.00161030893116024]:190.78867201000355,(((32[&rate=0.003344448062959522]:12.065749562437427,34[&rate=0.0029934235738403613]:12.065749562437427)[&rate=0.004108356898773096]:23.461849214999205,35[&rate=0.0024200076301819397]:35.52759877743663)[&rate=0.0012560109619681491]:1.78888105595356,33[&rate=0.0056647204664183265]:37.31647983339019)[&rate=0.002145818932655316]:167.53592202399648)[&rate=0.008924012088258626]:26.12492940930946,13[&rate=0.001647109107278642]:230.97733126669613)[&rate=0.003453765320514219]:229.41703994010186,(((((3[&rate=0.0017251334692328702]:14.703337915827792,28[&rate=0.003259536960864617]:14.703337915827792)[&rate=6.843458784842191E-4]:51.06333797117712,(20[&rate=0.0036665385823972806]:20.931771589731703,((29[&rate=0.0022549201279396807]:9.303176601352774,39[&rate=6.946916416539588E-4]:9.303176601352774)[&rate=0.001394518770348759]:11.493269002089484,40[&rate=0.001315605895996659]:20.79644560344226)[&rate=0.0025653825578723123]:0.1353259862894447)[&rate=0.0017970158286850064]:44.834904297273205)[&rate=0.0019252550099047119]:41.28687609684138,6[&rate=0.0020883692368639877]:107.05355198384629)[&rate=0.0030376472232985876]:233.3494463418418,(((((7[&rate=5.875936517412714E-4]:38.3513884905253,19[&rate=8.004487488671301E-4]:38.3513884905253)[&rate=0.005114072344928913]:95.25637951830649,(8[&rate=0.0015647976932845029]:19.538424485769312,18[&rate=0.002121277805050482]:19.538424485769312)[&rate=0.0016467022795399215]:114.06934352306247)[&rate=0.0033655237814346414]:52.621043496075345,(12[&rate=0.002122404155035765]:42.96590465684764,14[&rate=0.0035040041082276415]:42.96590465684764)[&rate=0.006333815079697196]:143.2629068480595)[&rate=0.0018173389540266786]:6.8198765302966535,(10[&rate=0.0011325707520892603]:49.78503156626871,16[&rate=0.0014012161919119803]:49.78503156626871)[&rate=0.003550880499760117]:143.26365646893507)[&rate=0.001984428098412636]:16.275022613467456,((9[&rate=0.0020126676268463557]:21.692369952840835,15[&rate=0.001511581377785443]:21.692369952840835)[&rate=0.0020283078037269964]:66.1727403950419,(11[&rate=0.0030769099133932418]:19.300103877019684,17[&rate=6.610757264581024E-4]:19.300103877019684)[&rate=0.0025368427098539257]:68.56500647086305)[&rate=0.0023370018060233475]:121.4586003007885)[&rate=0.004533934800602177]:131.07928767701685)[&rate=0.01726561436809035]:41.6178887387926,(((24[&rate=0.0024170485392405127]:35.3522266906488,25[&rate=9.560656965117959E-4]:35.3522266906488)[&rate=0.0034988395892499723]:120.54586353449457,41[&rate=0.006005179558333083]:155.89809022514336)[&rate=0.0032960719179525393]:49.61770512847846,38[&rate=0.0036005611882107625]:205.51579535362183)[&rate=0.0026502636153727813]:176.50509171085886)[&rate=0.003922779416263917]:78.3734841423173)[&rate=0.0011872279291703092]:149.36813914405508,(((((4[&rate=0.001593820671019929]:44.81564093259813,((5[&rate=0.0013475137708744093]:10.965764095702283,37[&rate=0.005987867788889575]:10.965764095702283)[&rate=0.0012173139748908929]:10.90650874246468,42[&rate=0.0019350923153092369]:21.872272838166964)[&rate=0.0033294337577967187]:22.943368094431165)[&rate=0.0056840802302008265]:14.652742366957611,36[&rate=0.002163439172386593]:59.46838329955574)[&rate=0.0014225450217858887]:17.100695047290515,31[&rate=0.0015117179772812816]:76.56907834684625)[&rate=0.0034511400051733584]:51.3888946806217,23[&rate=0.0025789867524063856]:127.95797302746796)[&rate=0.0061407060486954905]:63.169164250952306,((26[&rate=0.0012483356994022355]:17.1062763148674,30[&rate=7.789704737551824E-4]:17.1062763148674)[&rate=0.0038773395963785035]:78.54652111403135,27[&rate=0.0011266692792890084]:95.65279742889875)[&rate=0.003389197885249]:95.47433984952151)[&rate=0.0017801101823846895]:418.6353730724328)[&rate=1.0]:0.0;
tree STATE_1767000 = (((((((1[&rate=0.0025364169511135374]:3.117006551938682,2[&rate=0.0010600818361990207]:3.117006551938682)[&rate=0.0015912534475582116]:10.133620130733748,(21[&rate=0.0010596927697763545]:6.897605736767698,22[&rate=0.0016526434408005626]:6.897605736767698)[&rate=0.0015256143947583228]:6.353020945904731)[&rate=0.0015652151651873803]:189.11463780254402,(((32[&rate=0.0032001346108957813]:17.640507007384237,34[&rate=0.0028642568826226923]:17.640507007384237)[&rate=0.004006810377702555]:15.36328054817156,33[&rate=0.005420286900223706]:33.003787555555796)[&rate=8.253541728293421E-4]:9.683424826128856,35[&rate=0.00125497146696851]:42.68721238168465)[&rate=0.0021581262520674704]:159.6780521035318)[&rate=0.0074817652406234635]:78.16447691563562,13[&rate=0.0013404206826137955]:280.52974140085206)[&rate=0.0075135486151136684]:132.66939319258347,(((24[&rate=0.0021072214652117366]:29.06166216114949,25[&rate=0.0013356702037254746]:29.06166216114949)[&rate=0.00416730526347131]:147.56417008707854,41[&rate=0.005686849558584181]:176.62583224822802)[&rate=0.007287327909101406]:39.19993391640267,38[&rate=0.003379341051063942]:215.8257661646307)[&rate=0.002608709093962361]:197.37336842880484)[&rate=0.0027663044613991904]:28.58606096412342,((((3[&rate=0.001650693692628473]:21.396698247302183,28[&rate=0.0022510227252863506]:21.396698247302183)[&rate=5.959150510970413E-4]:29.085203491693377,((20[&rate=0.001666782900148734]:20.292719632105285,(29[&rate=0.0018041778998228754]:14.55341676182112,39[&rate=8.182132420497945E-4]:14.55341676182112)[&rate=0.0010000206346156048]:5.739302870284165)[&rate=3.030974740854906E-4]:14.444922179936047,40[&rate=0.001258837297657346]:34.73764181204133)[&rate=0.001768961272598669]:15.744259926954228)[&rate=0.002272958504234726]:19.65554405420761,6[&rate=0.001996707073345113]:70.13744579320317)[&rate=0.0028613308945372685]:296.0887178463338,(((7[&rate=6.852807226203778E-4]:38.53732838343833,19[&rate=8.559055205444731E-4]:38.53732838343833)[&rate=0.002483030846584142]:162.2566012564578,(12[&rate=0.0020308220866533727]:48.247296024089714,14[&rate=0.0033528057870700163]:48.247296024089714)[&rate=0.0066446602906768725]:152.54663361580643)[&rate=0.005166718582300106]:21.587709686977263,(((8[&rate=0.0014913025122113303]:22.027986295985905,18[&rate=5.240541032650492E-4]:22.027986295985905)[&rate=0.0018566357026762535]:167.21982371554748,(10[&rate=0.0032422735499549006]:52.27581876633602,16[&rate=0.0014338241784249363]:52.27581876633602)[&rate=0.003176823322474239]:136.97199124519736)[&rate=0.0011784594725431647]:8.979654706107596,((9[&rate=0.002147462444041456]:21.844710596014703,15[&rate=0.0016128168390089359]:21.844710596014703)[&rate=0.0017960666871792254]:49.913710375671414,(11[&rate=0.002944140773691228]:21.672482692665593,17[&rate=6.325502063903463E-4]:21.672482692665593)[&rate=0.003277658691616972]:50.085938279020525)[&rate=0.0023400263035424362]:126.46904374595485)[&rate=0.0011734935526842287]:24.154174609232427)[&rate=0.004206776479580877]:143.84452431266354)[&rate=0.0059015991815296945]:75.55903191802201)[&rate=0.0029112647020502116]:140.67321141166667,(((((4[&rate=0.0015564330294078603]:54.25274521498245,((5[&rate=0.0010088008879234264]:13.045047295915584,37[&rate=0.004482749247364056]:13.045047295915584)[&rate=0.001306191100358886]:12.481759988383256,42[&rate=0.0015224626345900318]:25.52680728429884)[&rate=7.310231798243507E-4]:28.725937930683607)[&rate=0.0015935983498053302]:22.26662551417406,31[&rate=0.0017735933540129786]:76.5193707291565)[&rate=0.0011514507297038462]:11.990283259874232,36[&rate=0.0018167036594211516]:88.50965398903074)[&rate=0.0029478958637414432]:46.79278714989479,23[&rate=0.0025311913200724992]:135.30244113892553)[&rate=0.005609594217456318]:73.75364789234786,((26[&rate=0.004285835748487792]:10.474467107270987,30[&rate=5.943459109059074E-4]:10.474467107270987)[&rate=0.003550771821337304]:93.38183037011578,27[&rate=0.0011996358538086318]:103.85629747738676)[&rate=0.0015009527967265106]:105.19979155388663)[&rate=0.001647385488110326]:373.40231793795226)[&rate=1.0]:0.0;
tree STATE_1768000 = (((((((1[&rate=0.001166646868572949]:8.227011589123727,2[&rate=9.256409358833507E-4]:8.227011589123727)[&rate=0.0029585192200776806]:7.970590881346048,(21[&rate=0.0021657330990098944]:6.811704334637929,22[&rate=8.05747172366448E-4]:6.811704334637929)[&rate=0.0016864010683503073]:9.385898135831846)[&rate=0.002122353448118635]:138.35891669424709,(((32[&rate=0.004744392105634212]:15.851574482212746,34[&rate=0.003275356161536424]:15.851574482212746)[&rate=0.008078832852039756]:19.092789612666472,35[&rate=0.0028358826385300856]:34.94436409487922)[&rate=7.353124838366107E-4]:0.5366672264331385,33[&rate=0.006966977816920345]:35.48103132131236)[&rate=0.0028760223253303427]:119.0754878434045)[&rate=0.010454303664808666]:51.05819902791498,13[&rate=0.001808245397640959]:205.61471819263184)[&rate=0.006420215603486427]:195.74529449338118,(((((4[&rate=0.002099648937486525]:49.27180718488934,((5[&rate=0.0013608858669401712]:19.78830474205808,37[&rate=0.006047288586682818]:19.78830474205808)[&rate=0.0034827873830823777]:10.212821694527804,42[&rate=0.002416757785655577]:30.001126436585885)[&rate=0.002135288409342947]:19.270680748303455)[&rate=0.0014920883480848265]:15.811434461667076,31[&rate=0.0022482550537016336]:65.08324164655642)[&rate=0.0019809230272886877]:2.3294864025397146,36[&rate=0.0023721777302601918]:67.41272804909613)[&rate=0.004208887367487616]:52.321207235763865,23[&rate=0.00350171060334816]:119.73393528486)[&rate=0.005510754171957474]:85.1923426745094,((26[&rate=0.004218950619944455]:5.659227402849434,30[&rate=0.002171678021068561]:5.659227402849434)[&rate=0.004542679785661201]:74.58818340275799,27[&rate=0.0017039911901440452]:80.24741080560743)[&rate=0.0019546369767847677]:124.67886715376197)[&rate=0.0057204789975959305]:196.43373472664362)[&rate=0.0020592280785225806]:8.128714731261482,(((24[&rate=0.002842669891156138]:17.619443014480115,25[&rate=0.0018018369381940405]:17.619443014480115)[&rate=0.005908116399966564]:115.83737097940156,41[&rate=0.00866159769781341]:133.45681399388167)[&rate=0.008163813482981317]:47.361192493428604,38[&rate=0.004558776197567379]:180.81800648731027)[&rate=0.003941968659414712]:228.67072092996423)[&rate=0.007058839169359051]:42.04698136113524,((((3[&rate=0.0016073792221118193]:19.943607970620896,28[&rate=0.0028513137265391603]:19.943607970620896)[&rate=0.0010384393495268198]:34.819112302785726,((20[&rate=0.00203905435970437]:10.970120186478397,40[&rate=0.0021163035616683064]:10.970120186478397)[&rate=0.0019270275408018696]:5.332843948858908,(29[&rate=0.001618248868001393]:12.547904202355316,39[&rate=0.001974592673396901]:12.547904202355316)[&rate=0.00252334284389546]:3.7550599329819896)[&rate=0.0012635737221177211]:38.45975613806932)[&rate=0.0010654132409461592]:17.759403369411295,6[&rate=0.0021299246386086894]:72.52212364281792)[&rate=0.0034743220809782442]:272.64671334656146,((7[&rate=8.697724399168036E-4]:40.53767867973419,19[&rate=5.078080221260319E-4]:40.53767867973419)[&rate=0.003399730887283839]:175.52513300683177,((((8[&rate=0.0021223894708837935]:20.62002250691043,18[&rate=0.0014051074146230903]:20.62002250691043)[&rate=0.002498010186970483]:146.87089708877258,((9[&rate=0.0028969555091260674]:21.57266093981095,15[&rate=0.0021757114495440043]:21.57266093981095)[&rate=0.005951513104552483]:31.244773306469163,(11[&rate=0.002267639809928414]:21.402577928319705,17[&rate=8.533186739912898E-4]:21.402577928319705)[&rate=0.0047167606719577294]:31.41485631796041)[&rate=0.001865120759023949]:114.6734853494029)[&rate=0.0015897575628062732]:42.247932220204206,(10[&rate=0.0051305135927063395]:51.838869580210876,16[&rate=0.001704070646546632]:51.838869580210876)[&rate=0.002414398765490817]:157.89998223567633)[&rate=0.0016775704119800661]:4.514643556110684,(12[&rate=0.0025048073706250497]:47.879097167280776,14[&rate=0.0018189029845014106]:47.879097167280776)[&rate=0.00896373544914012]:166.37439820471712)[&rate=0.005998191643429674]:1.8093163145680649)[&rate=0.006969972351613991]:129.1060253028134)[&rate=0.005397645788528431]:106.36687178903037)[&rate=1.0]:0.0;
tree STATE_1769000 = ((((((1[&rate=9.20440708893453E-4]:9.453723090658928,2[&rate=0.0018950429109995679]:9.453723090658928)[&rate=0.006211422454705663]:1.9386705578888161,(21[&rate=0.0014409991208770478]:0.9675804246756926,22[&rate=0.0013666292850378445]:0.9675804246756926)[&rate=0.0015633942516956535]:10.424813223872052)[&rate=0.0016890154989695895]:203.51205268636022,((32[&rate=0.0036277944588544563]:14.398781150983194,34[&rate=0.003375127390475831]:14.398781150983194)[&rate=0.003490680455903694]:31.12432742744178,(33[&rate=0.007041043881065184]:30.11464355411253,35[&rate=0.002237848451203646]:30.11464355411253)[&rate=5.801340252244779E-4]:15.408465024312445)[&rate=0.002331241477922137]:169.381337756483)[&rate=0.007935276462293094]:45.89734956259633,13[&rate=0.0015175634554869131]:260.8017958975043)[&rate=0.004983977032982444]:190.87630973195127,(((((3[&rate=5.297136081302125E-4]:46.80309532428133,28[&rate=8.314234008203354E-4]:46.80309532428133)[&rate=0.0014086217557856692]:17.79577959174553,(20[&rate=9.455249459326412E-4]:35.02274815770154,((29[&rate=0.0014830300729261315]:13.800025554444169,39[&rate=0.0011883316357021345]:13.800025554444169)[&rate=0.0013084239899659646]:10.781907019817172,40[&rate=0.0016696842918015446]:24.58193257426134)[&rate=0.0025996113591238994]:10.440815583440202)[&rate=0.001955025132375246]:29.576126758325316)[&rate=0.0017849038887856957]:26.111536990320644,6[&rate=0.0016086347711083801]:90.7104119063475)[&rate=0.002781495123967742]:279.51013147059325,((((7[&rate=6.862178974822886E-4]:44.62034678234266,19[&rate=0.0013111159020589816]:44.62034678234266)[&rate=0.002894153670234663]:133.96048797330286,(12[&rate=0.0012146476401755835]:49.605595135133726,14[&rate=0.002879936743988245]:49.605595135133726)[&rate=0.010082764580902029]:128.9752396205118)[&rate=0.003329449419715269]:75.1594749181248,((8[&rate=0.00167448584636228]:23.250719479831872,18[&rate=4.5480019385527775E-4]:23.250719479831872)[&rate=0.0016951874292758385]:158.86992067535238,(10[&rate=0.0012531362911300603]:57.58809477277091,16[&rate=0.0013297390768889537]:57.58809477277091)[&rate=0.003707067685289974]:124.53254538241333)[&rate=9.92259857868187E-4]:71.61966951858608)[&rate=9.329967854092856E-4]:14.03751542266835,((9[&rate=0.002376257335416868]:23.39676066855946,15[&rate=0.0017846495311324647]:23.39676066855946)[&rate=0.004160415822534735]:49.56493665044592,(11[&rate=0.0017890829267907943]:20.045809021862922,17[&rate=6.732364921024809E-4]:20.045809021862922)[&rate=0.0033155969617430707]:52.91588829714246)[&rate=0.0012544828161199116]:194.81612777743328)[&rate=0.0039887413542701805]:102.4427182805021)[&rate=0.01863929333241076]:51.206733611147456,(((24[&rate=0.002242760135996679]:19.86732685588819,25[&rate=0.0014215818971798624]:19.86732685588819)[&rate=0.004797031734362341]:111.79472535632624,41[&rate=0.007004754822518804]:131.66205221221443)[&rate=0.006236175453558709]:68.94608514383378,38[&rate=0.0035967037740016754]:200.60813735604822)[&rate=0.00329558511419616]:220.81913963204002)[&rate=0.0017138398569064197]:30.25082864136732)[&rate=0.003095998986989092]:21.661115469555853,(((((4[&rate=0.0016565444167449352]:45.07340492848412,((5[&rate=9.582903288774634E-4]:20.127594962092804,37[&rate=0.004258298443196054]:20.127594962092804)[&rate=0.006255665814551465]:5.075659028711126,42[&rate=8.979404257342354E-4]:25.20325399080393)[&rate=0.0020694654289300962]:19.870150937680194)[&rate=9.054249284480396E-4]:29.894494842529568,31[&rate=0.0019028422227072746]:74.96789977101369)[&rate=0.0015220877692406168]:13.476319615451715,36[&rate=0.0016261748444629427]:88.4442193864654)[&rate=0.0022311523403150215]:103.96251248733502,23[&rate=0.002415585190213]:192.40673187380042)[&rate=0.004431063527230119]:68.55044118067235,((26[&rate=0.00332859411417797]:3.6778105198345736,30[&rate=0.001190423373014865]:3.6778105198345736)[&rate=0.003527908474617472]:60.329890441698204,27[&rate=0.0018342557665854025]:64.00770096153278)[&rate=0.0015594844936270265]:196.94947209294)[&rate=0.004506576628729067]:212.38204804453864)[&rate=1.0]:0.0;
tree STATE_1770000 = ((((((1[&rate=9.170056578094208E-4]:4.332037859291375,2[&rate=0.0026413162698120077]:4.332037859291375)[&rate=0.003760045007871414]:6.314728428917989,(21[&rate=0.0020084687268372967]:0.8582982785314789,22[&rate=0.001904811835352067]:0.8582982785314789)[&rate=0.002179063412847035]:9.788468009677885)[&rate=0.0023541546692680882]:156.74650113461976,((32[&rate=0.005056430370039419]:12.874502149579635,34[&rate=0.0033997887577408275]:12.874502149579635)[&rate=0.0031549849969793133]:30.59943874624736,(33[&rate=0.008562401697849852]:31.761767049142865,35[&rate=0.001638295430199381]:31.761767049142865)[&rate=0.002177445281238623]:11.712173846684127)[&rate=0.0032492910892706088]:123.91932652700214)[&rate=0.0036188726318302604]:113.89455168629752,13[&rate=0.002115184317032401]:281.28781910912664)[&rate=0.006772716061147342]:179.1005060066712,(((((4[&rate=0.003797335000047503]:32.26803733102396,((5[&rate=0.0013356678216497235]:22.55416847251467,37[&rate=0.005935228640176923]:22.55416847251467)[&rate=0.008719165037675149]:5.407821448712522,42[&rate=0.0023825274550046695]:27.961989921227193)[&rate=0.007289351752467003]:4.3060474097967685)[&rate=0.0011298482983037152]:25.874975402809966,31[&rate=0.0020362051394278292]:58.14301273383393)[&rate=0.002942522333147939]:18.07432152701368,36[&rate=9.298555335350646E-4]:76.21733426084761)[&rate=0.003147456809731504]:103.64207420857467,23[&rate=0.0026736911345943163]:179.85940846942228)[&rate=0.005792507268978708]:124.01457259735153,((26[&rate=0.0039365618805244605]:9.17399927732977,30[&rate=0.004044385311309786]:9.17399927732977)[&rate=0.0033007373770982938]:90.63757455644553,27[&rate=0.0024513496072966975]:99.8115738337753)[&rate=0.001775878486247568]:204.0624072329985)[&rate=0.006362115428736591]:156.51434404902403)[&rate=0.006245346207274579]:21.39975612487308,(((((3[&rate=6.922851052411035E-4]:51.37158652900382,28[&rate=0.0010865909950256258]:51.37158652900382)[&rate=0.002168767997725515]:6.065746255436331,(20[&rate=9.680213152656144E-4]:37.9818460844416,((29[&rate=0.004299123853738815]:10.006933720110702,39[&rate=6.341003504399807E-4]:10.006933720110702)[&rate=0.0019895980942320874]:17.02696092389293,40[&rate=0.0010359523495753616]:27.03389464400363)[&rate=0.00244379016702764]:10.947951440437969)[&rate=0.003319284733288108]:19.455486699998552)[&rate=0.001977876765000191]:44.00583736883018,6[&rate=0.0019752066746772236]:101.44317015327033)[&rate=0.002233906104098192]:287.1544820893698,((((7[&rate=9.564524828095413E-4]:35.544425825499026,19[&rate=0.0018274371221974005]:35.544425825499026)[&rate=0.004023001133685436]:156.54742217050136,((8[&rate=0.0012029153027961492]:19.276914958343962,18[&rate=7.605962342894903E-4]:19.276914958343962)[&rate=0.0022499696329042213]:146.2878540237777,(10[&rate=0.0015396397400116828]:50.823003706151795,16[&rate=0.0020715218782060237]:50.823003706151795)[&rate=0.0047268580755837975]:114.74176527596985)[&rate=0.003167877839841141]:26.527079013878733)[&rate=8.037306549339478E-4]:71.44900659246392,(12[&rate=0.0016808135730669456]:49.43497118230352,14[&rate=0.0039852189299688]:49.43497118230352)[&rate=0.010063796654285357]:214.10588340616079)[&rate=0.0023179998155634014]:9.662755863752125,((9[&rate=0.003312034321157456]:23.441809605951697,15[&rate=0.002487449658860852]:23.441809605951697)[&rate=0.0038951910788097384]:52.321283463076206,(11[&rate=0.0024936289385040144]:19.969189732158785,17[&rate=0.0028278732843261723]:19.969189732158785)[&rate=0.0031164636737845636]:55.79390333686912)[&rate=0.0018123672612340145]:197.44051738318853)[&rate=0.0054754498324256955]:115.39404179042373)[&rate=0.03273715071661638]:22.677906148655723,(((24[&rate=0.003027150147643738]:26.60554501593079,25[&rate=0.0019187704386511612]:26.60554501593079)[&rate=0.00947229864431695]:97.02419361476991,41[&rate=0.009763247455438363]:123.6297386307007)[&rate=0.008691999316363053]:69.92125007329548,38[&rate=0.0050130960839055334]:193.55098870399618)[&rate=0.001306241855069662]:217.7245696872997)[&rate=0.006401260496812926]:70.51252284937505)[&rate=1.0]:0.0;
tree STATE_1771000 = ((((((1[&rate=0.0028209491408833364]:4.658647541024776,2[&rate=0.00218323890029729]:4.658647541024776)[&rate=0.001565329962297149]:14.71573787294583,(21[&rate=0.0016601446424940676]:1.6935896818589735,22[&rate=0.0010070808077024419]:1.6935896818589735)[&rate=0.0018011534865998533]:17.680795732111633)[&rate=0.0019230343498238323]:178.7547804752377,(((32[&rate=0.004122801276512136]:13.411852086588794,34[&rate=0.0027720451790605297]:13.411852086588794)[&rate=0.004576221791569644]:27.56511052775798,35[&rate=0.0027468209819357715]:40.976962614346775)[&rate=0.004007024200675928]:6.948442941611333,33[&rate=0.006549548822421665]:47.92540555595811)[&rate=0.0026454527381734256]:150.20376033325022)[&rate=0.0033804336142604138]:79.81524762641192,13[&rate=0.0017764467609987828]:277.9444135156202)[&rate=0.006880012202982775]:126.72754974846453,(((((4[&rate=0.0029615722924698383]:35.13035804263087,((5[&rate=0.0011040260416416005]:23.439944421311253,37[&rate=0.0049058956695385006]:23.439944421311253)[&rate=0.0072070204185418875]:2.14613526733093,42[&rate=0.0019693312308870733]:25.586079688642183)[&rate=0.004698314249427781]:9.544278353988684)[&rate=0.001726070683968876]:30.60745497289215,31[&rate=0.0018961267212479046]:65.73781301552302)[&rate=9.95315505980598E-4]:37.199764299570646,36[&rate=7.685928397414058E-4]:102.93757731509366)[&rate=0.0026016006574249204]:100.7935725958428,23[&rate=0.00220999906718501]:203.73114991093647)[&rate=0.0043030906121712545]:82.69584459694809,((26[&rate=0.005615671513761507]:2.9255839300102475,30[&rate=0.001530150279988489]:2.9255839300102475)[&rate=0.0028459095388459693]:109.53364220346604,27[&rate=0.0020262177165396343]:112.45922613347629)[&rate=0.001467891989195457]:173.96776837440825)[&rate=0.005258748469824453]:118.2449687562002)[&rate=0.001142302819095616]:69.83672263300951,(((((3[&rate=8.148824870918222E-4]:59.40431619748423,28[&rate=8.53215186863862E-4]:59.40431619748423)[&rate=0.004758310343093476]:8.192444118177598,(20[&rate=8.001396183063841E-4]:32.175187989623346,((29[&rate=0.0058452825142724235]:5.614997882383321,39[&rate=0.0017101442355006219]:5.614997882383321)[&rate=7.918161309560589E-4]:23.105330884437734,40[&rate=0.002874236729419446]:28.720328766821055)[&rate=0.003691621571311512]:3.454859222802291)[&rate=0.002477093974282206]:35.42157232603848)[&rate=0.0017419898040622547]:30.1092865833606,6[&rate=0.0016326511510824015]:97.70604689902243)[&rate=0.0047741226935705166]:227.80449325764525,(((7[&rate=0.0018471978484765669]:36.52559762934624,19[&rate=0.0015105089301984986]:36.52559762934624)[&rate=0.005927294851731966]:147.4135175156035,((8[&rate=9.942964851132566E-4]:19.809036802571896,18[&rate=0.0013322277383478198]:19.809036802571896)[&rate=0.002018836608504966]:119.34177120480676,(10[&rate=0.0021923871058387584]:53.781356289369434,16[&rate=8.949772858903695E-4]:53.781356289369434)[&rate=0.004404244330409543]:85.36945171800923)[&rate=0.002755463660464962]:44.78830713757108)[&rate=0.0012504997656344063]:47.908866185733274,(((9[&rate=5.613928199068595E-4]:24.08889960902087,15[&rate=0.0019957786918336335]:24.08889960902087)[&rate=0.003079701245443997]:49.27559469867464,(11[&rate=0.003189106815426789]:20.52042119689139,17[&rate=0.0010653164863856051]:20.52042119689139)[&rate=0.0024691462520449944]:52.84407311080412)[&rate=9.134962950620176E-4]:151.62568996894595,(12[&rate=0.001494885746685251]:47.212012399621074,14[&rate=0.003544382953173883]:47.212012399621074)[&rate=0.008582460726242908]:177.77817187702038)[&rate=0.002889900826356873]:6.857797054041555)[&rate=0.004636005113874185]:93.66255882598466)[&rate=0.01302570070013149]:69.92305123515308,(((24[&rate=0.0023664967377749926]:18.824029621702994,25[&rate=0.0015000128051962337]:18.824029621702994)[&rate=0.007829658548623263]:100.71509493934397,41[&rate=0.008070030039975166]:119.53912456104696)[&rate=0.006161684744601581]:98.20624384531722,38[&rate=0.003920873087636106]:217.74536840636418)[&rate=0.001136974272835633]:177.68822298545658)[&rate=0.00810396671313902]:79.07509450527351)[&rate=1.0]:0.0;
tree STATE_1772000 = ((((((1[&rate=0.0019461838138713607]:5.825459898203837,2[&rate=0.0023268280356975907]:5.825459898203837)[&rate=0.002978735137428288]:3.3783816108503046,(21[&rate=0.0017693304644487322]:0.28347303447183836,22[&rate=9.299129318590267E-4]:0.28347303447183836)[&rate=0.002858899033772043]:8.920368474582304)[&rate=0.0020293494580342557]:177.68635988383224,((32[&rate=0.0043939532197828065]:12.668720747000142,34[&rate=0.0029543594326795495]:12.668720747000142)[&rate=0.0024474130470334065]:38.63864522423892,(33[&rate=0.006405741140705175]:48.21280158853827,35[&rate=0.002686509352545283]:48.21280158853827)[&rate=0.005219232363488711]:3.0945643827007956)[&rate=0.0028194411511505376]:135.5828354216473)[&rate=0.0053435467056257855]:77.0008769065386,13[&rate=0.0018771817725320946]:263.891078299425)[&rate=0.003581445240020256]:184.51907382779166,(((((3[&rate=8.684763799805229E-4]:55.01333058420198,28[&rate=9.093301775581223E-4]:55.01333058420198)[&rate=0.003446114350887266]:10.1445176990741,((20[&rate=0.0020229734180535327]:26.33327658629581,(29[&rate=0.0033226599848788594]:6.559834731159073,39[&rate=0.001822618473729435]:6.559834731159073)[&rate=8.4389297587814E-4]:19.77344185513674)[&rate=0.0013351565729809091]:1.4507457563024992,40[&rate=0.0015578878953083383]:27.78402234259831)[&rate=0.001242392588845261]:37.373825940677776)[&rate=0.0027168874142845844]:21.991357818266707,6[&rate=0.0017398057463040406]:87.14920610154279)[&rate=0.005113230303114009]:209.2524044741777,(((((7[&rate=8.521768974739999E-4]:38.225065637751996,19[&rate=0.0017211734803649075]:38.225065637751996)[&rate=0.0061436087589982835]:86.73610405558996,(10[&rate=0.0014154576367465788]:56.69696680577109,16[&rate=9.538389224325766E-4]:56.69696680577109)[&rate=0.004693906462850729]:68.26420288757086)[&rate=0.004012585223794882]:15.305322897614644,(8[&rate=0.001059690232269304]:20.391858763305695,18[&rate=0.0014198468388776002]:20.391858763305695)[&rate=0.0024640111980905955]:119.87463382765091)[&rate=0.0017542259743589775]:80.79218280536213,(12[&rate=8.265309947731322E-4]:52.9872759952448,14[&rate=0.0035406198106953013]:52.9872759952448)[&rate=0.009270936860180965]:168.07139940107393)[&rate=0.008155208913477034]:5.434937452645698,((9[&rate=6.994907965446671E-4]:21.2300253469972,15[&rate=4.2418685240212605E-4]:21.2300253469972)[&rate=0.0028926684150575527]:69.10513893509109,(11[&rate=0.0024543290061445912]:21.141309616909425,17[&rate=0.0022504495204316677]:21.141309616909425)[&rate=9.707399176538117E-4]:69.19385466517886)[&rate=9.948360564750042E-4]:136.15844856687613)[&rate=0.005201027192784354]:69.90799772675607)[&rate=0.005545185817269626]:79.02877530614433,(((24[&rate=0.0029800688539874426]:16.258895502559962,25[&rate=0.0018889277849206483]:16.258895502559962)[&rate=0.008169101605076678]:76.6502080933776,41[&rate=0.009850092709832475]:92.90910359593757)[&rate=0.003017148314014569]:137.44035146518775,38[&rate=0.004178744444461796]:230.3494550611253)[&rate=0.004528389787123597]:145.08093082073952)[&rate=0.00938947584036594]:72.97976624535181)[&rate=0.001471602253551549]:22.69253984804635,(((((4[&rate=0.0016804889166582438]:36.73149307109214,((5[&rate=0.001176636576718607]:21.96893319313708,37[&rate=0.005228550839317047]:21.96893319313708)[&rate=0.007681017941470375]:3.0428845127780555,42[&rate=0.0020988519025447374]:25.011817705915135)[&rate=0.006660476234977541]:11.719675365177004)[&rate=0.00183959238657056]:20.506845833160526,31[&rate=0.0020208328156875732]:57.238338904252664)[&rate=0.0010860177654762437]:69.90331474008494,36[&rate=8.273910937345662E-4]:127.14165364433761)[&rate=0.002744469408722173]:54.995921170286195,23[&rate=0.0023553481882756587]:182.1375748146238)[&rate=0.004989125288562631]:63.09727724028056,((26[&rate=0.0035832576324256404]:4.217538433206936,30[&rate=0.001408679096989504]:4.217538433206936)[&rate=0.003149772447219605]:76.04341533689596,27[&rate=0.002238194926110534]:80.2609537701029)[&rate=0.001612573256022194]:164.97389828480146)[&rate=0.0039996793223584315]:225.86783992035862)[&rate=1.0]:0.0;
tree STATE_1773000 = (((((1[&rate=0.0012386828618547393]:4.842991458336268,2[&rate=0.0033327297727288575]:4.842991458336268)[&rate=0.001185120004015336]:8.557557577940578,(21[&rate=0.006275103675889604]:0.31603036010383867,22[&rate=4.3630779595085046E-4]:0.31603036010383867)[&rate=6.636310621101412E-4]:13.084518676173008)[&rate=0.0018960167735054673]:148.5987133961143,((32[&rate=0.006581977294206199]:8.511443343859975,34[&rate=0.0031954064364322146]:8.511443343859975)[&rate=0.0017705195698379543]:50.88494460538421,(33[&rate=0.006302983091416974]:30.629725383722846,35[&rate=0.0026434135650306033]:30.629725383722846)[&rate=8.736801112141307E-4]:28.76666256552134)[&rate=0.002629761826373977]:102.60287448314698)[&rate=0.008248999719746831]:37.81467951559216,13[&rate=0.0018368641166749543]:199.81394194798332)[&rate=0.0036397372939896947]:266.6663534574696,((((((3[&rate=8.246359882432936E-4]:41.328384284582846,28[&rate=8.634275000396971E-4]:41.328384284582846)[&rate=0.003565683773877466]:12.774999514318246,((20[&rate=0.001920854409184312]:13.942001581844153,40[&rate=0.0025918066466772338]:13.942001581844153)[&rate=0.0012677583241174043]:1.5016260735066105,(29[&rate=0.0035420107947111827]:6.957607438755402,39[&rate=0.0018475819782054193]:6.957607438755402)[&rate=0.0019661241803942946]:8.48602021659536)[&rate=0.0010578775211987663]:38.659756143550325)[&rate=0.0014246340091846593]:29.01522314922613,6[&rate=0.0014463918294687597]:83.11860694812722)[&rate=0.004938156493041844]:229.92166870273596,((((7[&rate=8.582142810932611E-4]:45.24112008937389,19[&rate=0.0017333674093567251]:45.24112008937389)[&rate=0.005499431246074931]:95.71116638960208,((8[&rate=0.001006197430422669]:19.466838535584532,18[&rate=0.0013481734539716938]:19.466838535584532)[&rate=0.00231164704108007]:92.4724785901332,(10[&rate=0.0012640675073439848]:43.46114858809466,16[&rate=0.0010159036151450476]:43.46114858809466)[&rate=0.006609922922801403]:68.47816853762308)[&rate=0.00177825128283365]:29.012969353258228)[&rate=0.0016656732449074286]:59.30298699889315,((9[&rate=3.9425270049220877E-4]:22.1136790312763,15[&rate=0.0011430678010037525]:22.1136790312763)[&rate=0.0028030461330114343]:90.8258226754811,(11[&rate=0.0017858174409668018]:20.125792486870203,17[&rate=0.002136847595972285]:20.125792486870203)[&rate=0.0012696915512823473]:92.81370921988719)[&rate=0.00416469361959218]:87.31577177111171)[&rate=0.00526218841529272]:38.04252489481422,(12[&rate=0.0014886175364176115]:49.3906489199715,14[&rate=0.0032562132815435684]:49.3906489199715)[&rate=0.008972393271077943]:188.90714945271185)[&rate=0.008068184998380174]:74.74247727817985)[&rate=0.004775910513992175]:62.0478494150056,(((24[&rate=0.0026535454861360795]:21.493449863536693,25[&rate=0.0017935753539701626]:21.493449863536693)[&rate=0.006866622676024993]:79.34514239051589,41[&rate=0.009352863387843123]:100.83859225405259)[&rate=0.002726874457156124]:136.5845128241171,38[&rate=0.0018109002018293205]:237.42310507816967)[&rate=0.004529573287686886]:137.6650199876991)[&rate=0.004150308336111343]:87.42871018055496,(((((4[&rate=0.0022219033341984323]:33.086661924535825,((5[&rate=7.187259086950083E-4]:20.82218858089674,37[&rate=0.00423314124319382]:20.82218858089674)[&rate=0.005200606283974653]:5.249289356626935,42[&rate=0.0017086751490062993]:26.071477937523674)[&rate=0.0022812488374568092]:7.015183987012151)[&rate=0.0022552559761871743]:18.193389134829054,31[&rate=0.0019188218636936633]:51.28005105936488)[&rate=0.0011209258332036188]:47.488973411421796,36[&rate=0.001182437462611026]:98.76902447078668)[&rate=0.0028435681815230443]:71.69999373615708,23[&rate=0.00233414148139455]:170.46901820694376)[&rate=0.004207198671939981]:79.73313524012173,((26[&rate=0.0019630993368970253]:9.092901787282106,30[&rate=7.717494204668001E-4]:9.092901787282106)[&rate=0.002891465978623052]:105.6820303599183,27[&rate=0.0019763823107464343]:114.7749321472004)[&rate=0.0016172540248287292]:135.4272212998651)[&rate=0.003838336268523336]:212.31468179935825)[&rate=0.001388840749887519]:3.9634601590291823)[&rate=1.0]:0.0;
tree STATE_1774000 = ((((((1[&rate=0.001594633209143134]:10.051802563723365,2[&rate=0.002773870136209726]:10.051802563723365)[&rate=0.00167253748729832]:3.6022888256193895,(21[&rate=0.0017658701268268946]:2.9576054511274124,22[&rate=0.001184476878995951]:2.9576054511274124)[&rate=0.0017983037388434283]:10.696485938215343)[&rate=0.0019854772059972447]:141.1765553075617,((32[&rate=0.008183625849316624]:14.729735218955565,34[&rate=0.001481872892331183]:14.729735218955565)[&rate=0.0016644994838612326]:57.72656917786726,(33[&rate=0.007672226796202845]:31.116744862066586,35[&rate=0.0036177952377852993]:31.116744862066586)[&rate=8.088245514036162E-4]:41.33955953475625)[&rate=0.004415282438969219]:82.37434230008164)[&rate=0.008099656419132998]:35.55213350252447,13[&rate=0.0019269198073365104]:190.38278019942894)[&rate=0.003599606467084994]:264.1364077711995,(((((3[&rate=8.426016042868047E-4]:18.357130660091755,28[&rate=8.822382325057985E-4]:18.357130660091755)[&rate=0.0027508886685227744]:29.334358464695107,((20[&rate=0.002352388442402575]:10.434236154599265,(29[&rate=0.001572050002623512]:7.542922462009718,39[&rate=0.0018878336151951895]:7.542922462009718)[&rate=0.0033968046081362473]:2.891313692589547)[&rate=0.0038263646653429162]:1.9546370347462005,40[&rate=0.002677397279169989]:12.388873189345466)[&rate=9.083718128595233E-4]:35.302615935441395)[&rate=0.0018451826225054679]:15.874901184529747,6[&rate=0.00152869935419882]:63.56639030931661)[&rate=0.004916664199648573]:174.01127280923532,(((((7[&rate=9.665599336293671E-4]:39.69731059955168,19[&rate=0.0024771624621277477]:39.69731059955168)[&rate=0.006595998212003103]:55.92943478319787,(8[&rate=0.001371978156125039]:19.835156881027306,18[&rate=0.0010159444555856735]:19.835156881027306)[&rate=0.003558209963430357]:75.79158850172225)[&rate=0.0030571331542408476]:38.17276144334697,(10[&rate=0.0033176875364718693]:42.59743589770011,16[&rate=0.001721752626646594]:42.59743589770011)[&rate=0.0038662618121019744]:91.20207092839641)[&rate=0.0017779268635842427]:40.20273346066085,((9[&rate=3.5825584512913175E-4]:25.33626567125827,15[&rate=0.002716277243604439]:25.33626567125827)[&rate=0.0018431945499142845]:118.73215164080258,(11[&rate=0.0018247234684638726]:20.506578436059563,17[&rate=8.441861307924782E-4]:20.506578436059563)[&rate=0.0013316362813532762]:123.5618388760013)[&rate=0.0019472467184706117]:29.93382297469651)[&rate=0.005376831067026707]:36.30662946223177,(12[&rate=0.0014261482472773706]:42.20531981438369,14[&rate=0.0032266151508675137]:42.20531981438369)[&rate=0.00530869188498901]:168.10354993460544)[&rate=0.006192498135122923]:27.268793369562786)[&rate=0.0046522327134738885]:126.16836357704699,(((24[&rate=0.0030909088741585835]:19.21085413354835,25[&rate=0.0020891965134433002]:19.21085413354835)[&rate=0.0070551101188790506]:89.13578981523453,41[&rate=0.009817133979720867]:108.34664394878288)[&rate=0.0026987490501682487]:202.92447577558002,38[&rate=0.0018309072933407598]:311.2711197243629)[&rate=0.010532124263460799]:52.47490697123601)[&rate=0.00446041321260932]:90.77316127502957)[&rate=0.0036436955033612847]:60.08515768554042,(((((4[&rate=0.0019296441356914497]:49.917368383514614,((5[&rate=7.343841553220654E-4]:15.726605849993465,37[&rate=0.004325364954123868]:15.726605849993465)[&rate=0.003281742052052603]:14.740105808122333,42[&rate=0.001524176540379635]:30.4667116581158)[&rate=0.003534177334498253]:19.450656725398815)[&rate=0.0023043892465733793]:14.602200012259502,31[&rate=0.001960625540962533]:64.51956839577412)[&rate=0.0012206520504958816]:12.584239843582438,36[&rate=0.0012125000276428522]:77.10380823935655)[&rate=0.0029217629974981857]:109.08056476430862,23[&rate=0.0025807470720955452]:186.18437300366517)[&rate=0.0023614525728813834]:188.24571143745746,((26[&rate=0.004620716516683394]:5.574787008662416,30[&rate=0.0018501470524758543]:5.574787008662416)[&rate=0.003093536114659848]:98.30248301573403,27[&rate=0.0010452617679618228]:103.87727002439644)[&rate=0.0016076245782976823]:270.55281441672616)[&rate=0.003877892736616677]:140.17426121504627)[&rate=1.0]:0.0;
tree STATE_1775000 = ((((((1[&rate=0.0034081576122645106]:3.567978229369291,2[&rate=0.005181566762739446]:3.567978229369291)[&rate=9.584785674621175E-4]:8.426300154642094,(21[&rate=0.0017783876214081643]:0.4904470886035593,22[&rate=0.0022479217239981604]:0.4904470886035593)[&rate=0.0011880680988062332]:11.503831295407826)[&rate=0.002058265517693091]:111.63344176880547,(((32[&rate=0.006673429987904361]:9.264747882854625,34[&rate=0.0013049910445396406]:9.264747882854625)[&rate=0.003403449003590617]:33.203677447060755,35[&rate=0.002996945956013749]:42.46842532991538)[&rate=7.420600857417386E-4]:23.97536515751277,33[&rate=0.0027916997713153123]:66.44379048742815)[&rate=0.008316600417565158]:57.1839296653887)[&rate=0.0037760998601984405]:92.63147008248133,13[&rate=0.0033321965238635076]:216.25919023529818)[&rate=0.004998599343390661]:210.31346964415602,(((((4[&rate=0.001835588935797712]:59.9311418640877,((5[&rate=7.395898890222198E-4]:30.655056290847003,37[&rate=0.004356025607657656]:30.655056290847003)[&rate=0.002310552849892122]:7.994311536758008,42[&rate=9.05352732995211E-4]:38.64936782760501)[&rate=0.0014771966444134506]:21.281774036482688)[&rate=0.003991072078515244]:15.535875198728398,31[&rate=0.0020700115576229917]:75.4670170628161)[&rate=0.0036488735815341277]:10.930484941892132,36[&rate=0.0012844086317848236]:86.39750200470823)[&rate=0.0025946928277870624]:85.45127255197687,23[&rate=0.002538036734084502]:171.8487745566851)[&rate=0.0018156076221628823]:122.62204354463404,((26[&rate=0.003095876665552019]:4.370117373675079,30[&rate=0.0024290595487213244]:4.370117373675079)[&rate=0.0032072365508416054]:72.59812563772368,27[&rate=0.0016072102624876399]:76.96824301139876)[&rate=0.0016827889128649635]:217.50257508992038)[&rate=0.004244940652083855]:132.10184177813505)[&rate=0.003003958408790876]:33.351459142951626,(((((3[&rate=0.0017107928126275259]:31.881154547398015,28[&rate=8.884920402615258E-4]:31.881154547398015)[&rate=0.003604448709549264]:23.390602113087848,(20[&rate=0.0021586036133405618]:15.810226379635813,((29[&rate=0.004180330554854843]:9.163424772475745,39[&rate=0.0019012156567278428]:9.163424772475745)[&rate=0.004519616269005461]:6.501131686452691,40[&rate=0.0026008896626418167]:15.664556458928436)[&rate=0.0029231257984407245]:0.14566992070737683)[&rate=0.001023652102863104]:39.46153028085005)[&rate=0.001695748636084184]:44.178072909848254,6[&rate=0.001516862975356733]:99.44982957033412)[&rate=0.0049894515592817665]:170.0929298686739,(((((7[&rate=0.0010656306557304263]:38.89862263911078,19[&rate=0.002558395344288006]:38.89862263911078)[&rate=0.006044002756055309]:91.3179913612764,(8[&rate=0.0013817035202940567]:18.913818396910823,18[&rate=0.0010231460493067895]:18.913818396910823)[&rate=0.003493448271403964]:111.30279560347635)[&rate=0.0032595950497324253]:12.204025904369473,(10[&rate=0.003341205197895096]:47.08975883432521,16[&rate=0.0017339573912252312]:47.08975883432521)[&rate=0.003293152852246813]:95.33088107043145)[&rate=0.0018935879318796045]:30.474927392102444,((9[&rate=3.6079536687586944E-4]:25.162888660095422,15[&rate=0.002047343701208613]:25.162888660095422)[&rate=0.00139466666508719]:74.44487896294139,(11[&rate=0.0018376581490962755]:19.67653017622777,17[&rate=0.003539306423965456]:19.67653017622777)[&rate=0.0027494403182934946]:79.93123744680904)[&rate=0.002848905958938797]:73.28779967382229)[&rate=0.006113491831218822]:45.19662511727756,(12[&rate=4.554233972177954E-4]:54.152323012308955,14[&rate=0.0028540627654986737]:54.152323012308955)[&rate=0.005447161725775388]:163.9398694018277)[&rate=0.006471231542423163]:51.45056702487136)[&rate=0.004685210392240301]:103.1558336301456,(((24[&rate=0.00688607226725245]:9.449872371378943,25[&rate=0.0016468771813890838]:9.449872371378943)[&rate=0.006580286822424933]:112.17964334416654,41[&rate=0.01007492806788193]:121.62951571554548)[&rate=0.0020875129350786405]:103.8593227121067,38[&rate=0.005359977689214087]:225.48883842765218)[&rate=0.004481866553007676]:147.20975464150143)[&rate=0.0039122311734219725]:87.2255259532522)[&rate=1.0]:0.0;
tree STATE_1776000 = ((((((1[&rate=0.005137024393770146]:3.638620374344153,2[&rate=0.0011912775059565212]:3.638620374344153)[&rate=0.0034085185475781553]:7.23747127220059,(21[&rate=0.0018493167052179643]:2.7596094085015794,22[&rate=0.0013377193061896782]:2.7596094085015794)[&rate=0.0014327921635929265]:8.116482238043165)[&rate=0.0020810297617093842]:106.6841382674177,((32[&rate=0.00435293943479453]:15.770001179325732,34[&rate=0.0015497370197351719]:15.770001179325732)[&rate=0.0025447824517343376]:59.950548515718594,(33[&rate=0.006036448052760039]:51.408461427310144,35[&rate=0.0027740026514192963]:51.408461427310144)[&rate=9.505252119307497E-4]:24.312088267734183)[&rate=0.011125956130189386]:41.83968021891812)[&rate=0.0039267055550615835]:63.970793685858666,13[&rate=0.005451302174213426]:181.5310235998211)[&rate=0.005197963119594991]:248.53411908931182,(((((4[&rate=0.002751697737568708]:51.864878589904414,((5[&rate=0.0027805829283122367]:13.783533477575613,42[&rate=0.0036888111074327695]:13.783533477575613)[&rate=0.0013330114039000823]:8.356860493482458,37[&rate=0.0031621960752360864]:22.14039397105807)[&rate=0.0021121085797953768]:29.724484618846343)[&rate=0.0043808918388109]:12.358001354959605,31[&rate=0.002152571749501542]:64.22287994486402)[&rate=0.0037944049926620723]:12.127117664531823,36[&rate=0.0013356358931496772]:76.34999760939584)[&rate=0.0018587166536898425]:96.75506151823492,23[&rate=0.002695343985742071]:173.10505912763077)[&rate=0.0019697935785556913]:163.2585888004718,((26[&rate=7.374404182324911E-4]:19.232479476134568,30[&rate=0.0025259399848176047]:19.232479476134568)[&rate=0.0033351537424448456]:102.29373289862734,27[&rate=0.0019343110531158478]:121.52621237476191)[&rate=0.0018207429035623406]:214.83743555334067)[&rate=0.007302502756514019]:93.70149476103035)[&rate=0.004018581600901225]:29.27810901743294,(((((3[&rate=0.0013710132308240935]:32.02168621503129,28[&rate=0.0010452899674634484]:32.02168621503129)[&rate=0.0036855053137638256]:20.12629368516523,((20[&rate=0.002733471291004349]:15.615084993727281,(29[&rate=0.004347058557630293]:4.674431208665447,39[&rate=0.0019770436050520527]:4.674431208665447)[&rate=0.0036582872978863745]:10.940653785061834)[&rate=4.4152172230935643E-4]:6.151077118545837,40[&rate=0.002712628118537319]:21.76616211227312)[&rate=0.001538240959208582]:30.3818177879234)[&rate=0.0012565929229323104]:55.50379610182394,6[&rate=0.0015773614290188588]:107.65177600202045)[&rate=0.003962661841565359]:197.12541381707118,((((7[&rate=0.001108132192055081]:39.668773677919184,19[&rate=0.0021046604109982523]:39.668773677919184)[&rate=0.005600082414794093]:105.40683875305186,(10[&rate=0.0028745442166350143]:50.41856736683434,16[&rate=0.0038892584819461328]:50.41856736683434)[&rate=0.0033328620339017536]:94.6570450641367)[&rate=0.0024648681270468507]:26.419754460912856,((8[&rate=0.0014991488068208639]:18.486247049578985,18[&rate=0.0011101138243429518]:18.486247049578985)[&rate=0.004269445374638146]:126.20576614925733,((9[&rate=3.692440878961751E-4]:19.685041088287765,15[&rate=0.004462850917086245]:19.685041088287765)[&rate=0.0025425653215346757]:69.44418398631716,(11[&rate=0.0022765445403404036]:20.066104385473164,17[&rate=0.0019784168206043516]:20.066104385473164)[&rate=0.0030562570215087285]:69.06312068913175)[&rate=0.005070587048989567]:55.5627881242314)[&rate=0.004141423982086765]:26.80335369304757)[&rate=0.00517652134192966]:86.97570521823278,(12[&rate=4.7358747119207714E-4]:42.85839916841066,14[&rate=0.0029678939992834608]:42.85839916841066)[&rate=0.005633498088312509]:215.612672941706)[&rate=0.008500079248161232]:46.306117708974966)[&rate=0.005172499646470866]:102.19997007158628,(((24[&rate=0.004957344052306615]:15.916458408921416,25[&rate=0.0010369077814070067]:15.916458408921416)[&rate=0.006929888619120093]:118.4937731291298,41[&rate=0.010058765141083113]:134.41023153805122)[&rate=0.0022104390592533763]:106.47988561581218,38[&rate=0.005494696580296711]:240.8901171538634)[&rate=0.004952049314809922]:166.0870427368145)[&rate=0.0035452585776560193]:52.366091815887955)[&rate=1.0]:0.0;
tree STATE_1777000 = ((((((1[&rate=0.001493171472337462]:4.694799293680313,2[&rate=0.0019063002116743513]:4.694799293680313)[&rate=0.0036930127399852097]:2.4861573137966024,(21[&rate=0.001645457108298455]:1.9121646073919996,22[&rate=0.0015903778049873875]:1.9121646073919996)[&rate=0.003897191946306516]:5.2687920000849155)[&rate=0.003232415180015371]:78.55209759245906,(((32[&rate=0.0046864483330377816]:14.585899545506244,34[&rate=0.0016684731272252787]:14.585899545506244)[&rate=0.002846906077262354]:25.02566742116872,35[&rate=0.0024682102145943746]:39.611566966674964)[&rate=0.002743406069655467]:14.925877042311846,33[&rate=0.003889842090066375]:54.53744400898681)[&rate=0.009899485334878243]:31.195610190949168)[&rate=0.0034037831145875014]:93.56642125819145,13[&rate=0.0047991045498230085]:179.29947545812743)[&rate=0.0034832449169367122]:290.4925402287321,(((((3[&rate=0.0013725921380848029]:35.32183368613365,28[&rate=0.0010464937603094887]:35.32183368613365)[&rate=0.002441833118322106]:9.977666079846472,(20[&rate=0.00269352489474361]:10.385268682741843,((29[&rate=0.004735664664484232]:3.2600081301862986,39[&rate=0.002911266262496419]:3.2600081301862986)[&rate=0.0013762955569885445]:4.042254680140669,40[&rate=0.004469308086708561]:7.302262810326968)[&rate=7.906740116224808E-4]:3.0830058724148754)[&rate=0.0013558049946173444]:34.91423108323828)[&rate=0.0011737294750787644]:37.80077822011325,6[&rate=0.0014242643286353379]:83.10027798609337)[&rate=0.00348279390108261]:216.99437049760735,((((7[&rate=9.504859567265683E-4]:43.45865813459437,19[&rate=0.001805245058963217]:43.45865813459437)[&rate=0.004830807713026671]:140.82045874396562,(10[&rate=0.0011740514519147064]:47.86906503105584,16[&rate=0.0037266374851994345]:47.86906503105584)[&rate=0.002801356215823765]:136.41005184750415)[&rate=0.0026175800308646737]:14.064989492291545,((8[&rate=0.0024042678114846866]:19.52338640399088,18[&rate=9.877403250143815E-4]:19.52338640399088)[&rate=0.003798802671750588]:123.76541312738499,((9[&rate=0.0013272750373287865]:20.78943673717872,15[&rate=0.001666724262073141]:20.78943673717872)[&rate=0.0021368371641944553]:61.466505150097106,(11[&rate=0.004181792100619043]:21.19187894058414,17[&rate=0.00176032586088804]:21.19187894058414)[&rate=0.002567766865931572]:61.064062946691685)[&rate=0.005193255193251926]:61.03285764410005)[&rate=0.0021931531627945445]:55.05530683947566)[&rate=0.005055801357290872]:59.24755159378384,(12[&rate=4.0548965708726755E-4]:47.107054495177174,14[&rate=0.003279637742198201]:47.107054495177174)[&rate=0.005084210669995147]:210.4846034694582)[&rate=0.007563072231981099]:42.50299051906535)[&rate=0.004758818696290001]:97.39013173342812,(((24[&rate=0.0066703730115791355]:13.18316572052268,25[&rate=7.588450144241826E-4]:13.18316572052268)[&rate=0.006057250772913315]:146.74585999465077,41[&rate=0.010078089557562547]:159.92902571517345)[&rate=0.0021482647645176363]:86.97498002992685,38[&rate=0.0021916993479197244]:246.9040057451003)[&rate=0.004258394548111149]:150.58077447202854)[&rate=0.004400609076883586]:72.3072354697307)[&rate=0.0030675152612792936]:13.41086734555455,(((((4[&rate=0.0026548488352488675]:54.80399062644337,((5[&rate=0.0013313152380545912]:22.898814421933913,42[&rate=0.0026125033328211504]:22.898814421933913)[&rate=0.0015939666673108074]:8.500137240183612,37[&rate=0.0022293493920926815]:31.398951662117526)[&rate=0.0017869533204544759]:23.405038964325847)[&rate=0.0027828743339367488]:9.459899829698067,31[&rate=0.0019152828051049126]:64.26389045614144)[&rate=0.005123861824831911]:10.397100046089733,36[&rate=0.0011884019478645219]:74.66099050223117)[&rate=0.0016199857217570185]:123.5046885856538,23[&rate=0.00236896323007508]:198.16567908788497)[&rate=0.00266976117111275]:152.73897439707721,((26[&rate=0.0029160969487808763]:7.135255996546485,30[&rate=0.0023007201398983178]:7.135255996546485)[&rate=0.0018625251786976182]:137.12126994192434,27[&rate=0.0017340852518104633]:144.25652593847082)[&rate=0.00162897992940099]:206.64812754649137)[&rate=0.005180869431742682]:132.2982295474519)[&rate=1.0]:0.0;
tree STATE_1778000 = ((((((1[&rate=0.0022274664557937187]:2.8392783523020793,2[&rate=0.0017592179892147448]:2.8392783523020793)[&rate=0.003408075185006521]:4.944553896333276,(21[&rate=0.0015185004584655757]:1.390207259957587,22[&rate=0.001467670845886841]:1.390207259957587)[&rate=0.0028526319360762022]:6.393624988677768)[&rate=0.0028871175533392653]:109.34180727629462,((32[&rate=0.004324861405656729]:24.107727867036918,34[&rate=0.0015397406567764648]:24.107727867036918)[&rate=0.0026814106390134155]:33.40478391438111,(33[&rate=0.003315263959954289]:55.436869852538386,35[&rate=0.0022881884145770147]:55.436869852538386)[&rate=0.0014771713493826626]:2.075641928879648)[&rate=0.00862423712106052]:59.61312774351193)[&rate=0.003472807219271805]:78.49943845383044,13[&rate=0.00280691888284225]:195.6250779787604)[&rate=0.0032099606864498115]:294.3401571164583,(((((3[&rate=0.0012666886182821043]:10.543641813252679,28[&rate=0.0026520743409946183]:10.543641813252679)[&rate=0.0016226763685866124]:31.47192759558193,(20[&rate=0.0024857036788922286]:19.64225159982219,((29[&rate=0.005203558908944079]:1.0254566303737886,39[&rate=0.002686645025463008]:1.0254566303737886)[&rate=0.0017635160690166471]:11.75915763892822,40[&rate=0.002164163186777574]:12.78461426930201)[&rate=7.296688822538209E-4]:6.857637330520179)[&rate=0.0023928375236086943]:22.37331780901242)[&rate=0.001588678685560998]:63.24679072901915,6[&rate=0.0011998798232845196]:105.26236013785376)[&rate=0.0047895725918044255]:189.93183114084286,(((7[&rate=8.771504001944879E-4]:45.04319394162994,19[&rate=0.0016659598331999737]:45.04319394162994)[&rate=0.0030702209598792575]:151.83906874771168,(((8[&rate=0.002450731770993718]:18.31991430157818,18[&rate=0.0011867556336538196]:18.31991430157818)[&rate=0.003319932091064497]:120.53202429926957,((9[&rate=0.0012248679972123265]:21.54743544979747,15[&rate=0.0015381267268101872]:21.54743544979747)[&rate=0.003735284277930064]:70.21585927141587,(11[&rate=0.00258767654729728]:17.729123465302322,17[&rate=0.0020599858942381435]:17.729123465302322)[&rate=0.0026444261599938433]:74.034171255911)[&rate=0.0038215368023588017]:47.08864387963442)[&rate=0.0018895416215531631]:46.46252807781235,(10[&rate=0.001009351711323233]:53.257500252177245,16[&rate=0.0032038527071745924]:53.257500252177245)[&rate=0.0027648336991239553]:132.05696642648286)[&rate=0.0035978440908778684]:11.56779601068152)[&rate=0.006957856947114179]:44.42978001602333,(12[&rate=0.0020941295203918357]:45.62025276038562,14[&rate=0.0032391821072974615]:45.62025276038562)[&rate=0.005089448704577249]:195.69178994497932)[&rate=0.004945771670228639]:53.882148573331676)[&rate=0.004382822766804675]:133.26111829704598,(((24[&rate=0.0034670507588571266]:31.101134115417956,25[&rate=7.002956786268218E-4]:31.101134115417956)[&rate=0.004010980860336634]:110.60420865571527,41[&rate=0.009300505942652991]:141.70534277113322)[&rate=0.0019825135601363327]:222.7013745578055,38[&rate=0.002022596911125579]:364.4067173289387)[&rate=0.005485877105566225]:64.04859224680388)[&rate=0.007405528019082417]:61.5099255194761)[&rate=0.002867947614353077]:15.308859389862903,(((((4[&rate=0.0026388493743395385]:42.4914748137511,((5[&rate=0.002259363662099344]:20.658465883116513,42[&rate=0.0022591158473423143]:20.658465883116513)[&rate=0.0016398253571708037]:4.991255338347415,37[&rate=0.0035290099627583956]:25.649721221463928)[&rate=0.001619981846771617]:16.84175359228717)[&rate=0.004391641323697755]:11.440558067849565,31[&rate=0.0017675075229702452]:53.93203288160066)[&rate=0.004728525885530781]:29.145043669296214,36[&rate=0.001096709779513703]:83.07707655089688)[&rate=0.00145880063078533]:120.61576462111206,23[&rate=0.0021534401345279903]:203.69284117200894)[&rate=0.0024707647280196037]:129.26224576156025,((26[&rate=0.0031064344983125157]:7.677060547582899,30[&rate=0.0021093015161647824]:7.677060547582899)[&rate=0.002458210518383723]:118.54964173100862,27[&rate=0.0012725556253672591]:126.22670227859152)[&rate=0.0017764838652300397]:206.72838465497767)[&rate=0.00500192560156168]:172.3190075515124)[&rate=1.0]:0.0;
tree STATE_1779000 = ((((((1[&rate=0.0012116226976227557]:4.4860370287393545,2[&rate=0.002246787446972]:4.4860370287393545)[&rate=0.001660175626809897]:5.2061887378432905,(21[&rate=0.0015664662019985237]:0.727448869621445,22[&rate=0.0031629910760267808]:0.727448869621445)[&rate=0.0013982547819977552]:8.964776896961201)[&rate=0.0028732414591856677]:126.41941676342694,(((32[&rate=0.003802492959812601]:27.143962330014674,34[&rate=0.0014078887367256943]:27.143962330014674)[&rate=0.005549299486698323]:26.605617572450342,33[&rate=0.0031776041360307944]:53.749579902465015)[&rate=0.0021580200660099432]:6.952308893124908,35[&rate=0.00221941207343862]:60.70188879558992)[&rate=0.003847010745836171]:75.40975373441967)[&rate=0.0034767651625523593]:63.0215185125777,13[&rate=0.0027483704959588573]:199.1331610425873)[&rate=0.0031225921071903868]:268.4446551007201,(((((3[&rate=0.001231200595898323]:24.19669140791663,28[&rate=0.0015587982472644508]:24.19669140791663)[&rate=0.0015772148604020488]:36.43675206386396,((20[&rate=0.004542611471084354]:6.8187491237714415,40[&rate=0.002221323182163209]:6.8187491237714415)[&rate=0.00220781223507023]:9.28224136812799,(29[&rate=0.005057774054514801]:4.351939683165037,39[&rate=0.0026113749727053087]:4.351939683165037)[&rate=0.003235204592304597]:11.749050808734394)[&rate=6.830566354770887E-4]:44.532452979881164)[&rate=0.0015696970287169367]:68.50085154574509,6[&rate=0.0011765948785398387]:129.1342950175257)[&rate=0.0037762326969326514]:215.5970502395026,((((7[&rate=0.0020033597985889165]:43.767381190612724,19[&rate=0.0012256165337804375]:43.767381190612724)[&rate=0.002953279668061079]:153.97016701123502,(10[&rate=0.003162779869913846]:53.18659482316031,16[&rate=0.0025394842115216247]:53.18659482316031)[&rate=0.0026595548025416397]:144.55095337868744)[&rate=0.0021242293513469715]:9.794451873076866,((8[&rate=0.0018203048522113512]:22.230930006913972,18[&rate=0.002201651242188378]:22.230930006913972)[&rate=0.0026213823124789913]:139.03784983936163,((9[&rate=0.001190551636998605]:24.179887589052306,15[&rate=0.002603090997447847]:24.179887589052306)[&rate=0.0038671166031191686]:57.32125412916397,(11[&rate=0.00251517923275677]:19.759391699540227,17[&rate=0.0010172316896669728]:19.759391699540227)[&rate=0.0027264182858794343]:61.74175001867604)[&rate=0.003529927111010685]:79.76763812805933)[&rate=0.0010294732330357206]:46.263220228649004)[&rate=0.004157210255619719]:53.12641108867359,(12[&rate=0.0021356842390693616]:47.3654922290531,14[&rate=0.0033034585995279924]:47.3654922290531)[&rate=0.004882317395148628]:213.2929189345451)[&rate=0.008043461175249267]:84.07293409343009)[&rate=0.004390908044265316]:91.30850142350789,(((24[&rate=0.004054170567712643]:18.522072528220633,25[&rate=0.0013643039670252744]:18.522072528220633)[&rate=0.0037824695702310175]:176.65728353892078,41[&rate=0.00903993948771118]:195.1793560671414)[&rate=0.0033057427862277443]:155.74875714570393,38[&rate=0.001962434473916091]:350.92811321284535)[&rate=0.005387863026999141]:85.11173346769084)[&rate=0.006411358363080987]:31.53796946277123)[&rate=0.003375049367541807]:24.294294865295626,(((((4[&rate=0.002564918383067424]:39.11997652722145,((5[&rate=0.0019111578412834011]:11.84805481281577,37[&rate=0.004582545441776414]:11.84805481281577)[&rate=0.0015745958293336187]:15.456382302358852,42[&rate=0.00435363608469734]:27.304437115174622)[&rate=0.0015938833967349807]:11.815539412046832)[&rate=0.002078034101610715]:24.555044284276377,31[&rate=0.0015296105245888021]:63.67502081149783)[&rate=0.0032837588807045374]:17.003218870065837,36[&rate=0.00106598394789022]:80.67823968156367)[&rate=0.0014500175316552219]:123.70203417304688,23[&rate=0.0021208997363933875]:204.38027385461055)[&rate=0.0022986677672849724]:147.9783582137523,((26[&rate=0.002037996833151635]:7.3637653144002355,30[&rate=0.004415146744338622]:7.3637653144002355)[&rate=0.002395856660961444]:154.40123454282548,27[&rate=0.0012024937695715376]:161.76499985722572)[&rate=0.0017333226038452646]:190.59363221113713)[&rate=0.005051534924447367]:139.5134789402402)[&rate=1.0]:0.0;
tree STATE_1780000 = (((((1[&rate=0.0016357981422655415]:7.464579241872318,2[&rate=0.001355607386864766]:7.464579241872318)[&rate=8.48682240926332E-4]:17.66777136395303,(21[&rate=0.0013992888315630606]:0.4693467373077207,22[&rate=0.00469246480946767]:0.4693467373077207)[&rate=0.0016117734848710397]:24.663003868517627)[&rate=0.0019438140694787774]:148.01114967919798,(((32[&rate=0.0037083071389185417]:19.134070852166882,34[&rate=0.002451263675241773]:19.134070852166882)[&rate=0.00305338975062728]:27.383348267412668,35[&rate=0.001847044729437864]:46.51741911957955)[&rate=0.0022168336527214304]:4.323450592305328,33[&rate=0.0038983093919814516]:50.84086971188488)[&rate=0.003751722241974561]:122.30263057313844)[&rate=0.003390647453893406]:69.45910610350555,13[&rate=0.0037399152334780046]:242.60260638852887)[&rate=0.00309222023801398]:275.3486819002545,((((((3[&rate=0.0012007043819577579]:33.20820531409458,28[&rate=0.001941228000505127]:33.20820531409458)[&rate=0.003805456961051301]:8.46388032590059,((20[&rate=0.0036999608871622542]:7.210824817970983,40[&rate=0.004659197479239562]:7.210824817970983)[&rate=0.003291872021820139]:1.2072134462613269,(29[&rate=0.003484843276876891]:7.144077976114272,39[&rate=0.003053248092366042]:7.144077976114272)[&rate=0.0017919361091112127]:1.2739602881180376)[&rate=0.0014457357446571787]:33.25404737576286)[&rate=0.0015308164299184168]:69.04754199414438,6[&rate=0.001147451220506483]:110.71962763413956)[&rate=0.004133715720164425]:215.61276657465595,((((7[&rate=0.0010658821542786643]:37.380966965378995,19[&rate=0.001434628354414882]:37.380966965378995)[&rate=0.003933760117695239]:133.81269588120608,((8[&rate=0.0018010233576208083]:22.383418401096183,18[&rate=0.002178330353676244]:22.383418401096183)[&rate=0.00259193383956236]:128.56479055175384,((9[&rate=0.002214226501363421]:24.327955354676906,15[&rate=0.002538613754479159]:24.327955354676906)[&rate=0.003771330087376145]:55.10088986187783,(11[&rate=0.002452879519585292]:20.17186344356735,17[&rate=0.001103664641777751]:20.17186344356735)[&rate=0.002398707457365113]:59.25698177298739)[&rate=0.0035162671466451977]:71.51936373629529)[&rate=0.0018830503835282632]:20.24545389373506)[&rate=0.001726168999219578]:61.75548472538975,(10[&rate=0.0028358801362856657]:55.45511859172125,16[&rate=0.001180488626102284]:55.45511859172125)[&rate=0.0024509754345054327]:177.49402898025357)[&rate=0.003999503123479184]:17.922247085319185,(12[&rate=0.001426079359132689]:49.601842827312815,14[&rate=0.0044714444593459855]:49.601842827312815)[&rate=0.004761384870989508]:201.2695518299812)[&rate=0.007844228723900379]:75.46099955150149)[&rate=0.0030296387852175367]:124.13149024873536,(((24[&rate=0.0024057654932258497]:23.78012802574652,25[&rate=0.0023599848649530557]:23.78012802574652)[&rate=0.003441680870144886]:146.08530501207224,41[&rate=0.006913862647990298]:169.86543303781878)[&rate=0.003271650692432973]:188.7937409930488,38[&rate=0.0019283042182877675]:358.6591740308676)[&rate=0.003652269545875963]:91.80471042666329)[&rate=0.00610604432804999]:56.49756949665414,(((((4[&rate=0.0033682034530383826]:26.80026199162685,((5[&rate=7.420623785387559E-4]:11.341509876744658,37[&rate=0.004469038116771581]:11.341509876744658)[&rate=0.003322515292399767]:2.3432261768538023,42[&rate=0.004245798728298546]:13.68473605359846)[&rate=0.0029297913793707667]:13.11552593802839)[&rate=0.002258073336126927]:24.938649902070818,31[&rate=0.0017122314055564279]:51.73891189369767)[&rate=0.0021381262759052225]:48.05630317699106,36[&rate=9.988297474381488E-4]:99.79521507068873)[&rate=0.0014527569017783407]:152.62828158878958,23[&rate=0.0020683661262546195]:252.4234966594783)[&rate=0.0023182210487449366]:104.80251572413096,((26[&rate=0.0012533574769683085]:7.634726120038809,30[&rate=0.00430578580011645]:7.634726120038809)[&rate=0.0015383315455230861]:159.54728637461142,27[&rate=8.124253450919092E-4]:167.18201249465022)[&rate=0.002389351952632035]:190.04399988895904)[&rate=0.00521844103000913]:149.73544157057574)[&rate=0.003673631742310508]:10.989834334598413)[&rate=1.0]:0.0;
tree STATE_1781000 = ((((((1[&rate=0.0019681120366995116]:13.383969731573513,2[&rate=0.0018393515988726747]:13.383969731573513)[&rate=9.01868301942034E-4]:7.435898905008623,(21[&rate=0.0014349959665217666]:0.012486708081758181,22[&rate=0.0029003796281428617]:0.012486708081758181)[&rate=0.0017777490983095913]:20.807381928500376)[&rate=0.0021381904291382296]:130.10003882716344,(((32[&rate=0.0038029359401079606]:20.838185865869814,34[&rate=0.0014078376128117335]:20.838185865869814)[&rate=0.002975660244185597]:26.063350858249596,33[&rate=0.0043496179478997215]:46.90153672411941)[&rate=0.0025678148996607446]:0.2242917055648448,35[&rate=0.001918109875761065]:47.125828429684255)[&rate=0.0051762190615203905]:103.79407903406133)[&rate=0.003078203939501617]:33.51416389840293,13[&rate=0.0037535631576033654]:184.4340713621485)[&rate=0.003228898940786508]:294.736117947871,(((((3[&rate=0.0017786505500232092]:24.715048323321433,28[&rate=0.001798805599010806]:24.715048323321433)[&rate=9.416680735863691E-4]:31.010615331098826,(20[&rate=0.0018979408527270312]:12.309089420156027,((29[&rate=0.004033425363001519]:4.558641824917837,39[&rate=0.0016328563058768827]:4.558641824917837)[&rate=0.0012413683438916529]:3.634868832314714,40[&rate=0.004765194846337891]:8.193510657232551)[&rate=0.0021969957033775665]:4.115578762923477)[&rate=0.0014140796333304635]:43.41657423426423)[&rate=0.0014590109669287373]:63.68661906487088,6[&rate=0.0010946952069712335]:119.41228271929114)[&rate=0.004359260845507826]:186.82211160885484,((((7[&rate=7.672620955134296E-4]:41.21671906826599,19[&rate=0.0014712372853985022]:41.21671906826599)[&rate=0.0041166429540464775]:133.71285857533593,((8[&rate=0.001846981977556406]:20.92795027086819,18[&rate=0.0023343883217828536]:20.92795027086819)[&rate=0.00270299823091382]:127.69082991958112,((9[&rate=0.002270729263822585]:22.746044894985562,15[&rate=0.0026033942497004064]:22.746044894985562)[&rate=0.00454949278105127]:34.41357527879647,(11[&rate=9.519982970999214E-4]:21.823367829330753,17[&rate=9.781488989721594E-4]:21.823367829330753)[&rate=0.005010281707303398]:35.33625234445128)[&rate=0.0020632702537461112]:91.45916001666728)[&rate=0.003374327401725353]:26.310797453152617)[&rate=8.239936453833614E-4]:57.56747735959877,(10[&rate=0.002664830703957346]:66.41851899915603,16[&rate=9.814839667735336E-4]:66.41851899915603)[&rate=0.0025630279366674292]:166.07853600404468)[&rate=0.002426295821839145]:2.2469727299343276,(12[&rate=0.0014624701363517285]:46.37356622936793,14[&rate=0.0020055942677545905]:46.37356622936793)[&rate=0.004622998589038492]:188.3704615037671)[&rate=0.008798061164271476]:71.49036659501095)[&rate=0.0032120537007248565]:94.42159427681327,(((24[&rate=0.002467155958985586]:22.2338397040074,25[&rate=0.002420207097936529]:22.2338397040074)[&rate=0.0037155977880554514]:156.92643033153735,41[&rate=0.007404032427807786]:179.16027003554476)[&rate=0.0035429587805473448]:118.27119135212897,38[&rate=0.0020747954617567213]:297.4314613876737)[&rate=0.003297718268905176]:103.22452721728553)[&rate=0.006261858727392695]:78.51420070506026)[&rate=0.0018378107783891347]:110.31729252809532,(((((4[&rate=0.0022004617080393835]:46.89359854047569,((5[&rate=0.00132061928491887]:8.359793470248977,37[&rate=0.0063512014716346306]:8.359793470248977)[&rate=0.005453827921988708]:2.9203521840095483,42[&rate=0.003851034647300628]:11.280145654258526)[&rate=0.0014130481472608748]:35.61345288621717)[&rate=0.0010702781025715956]:20.75577493382255,31[&rate=0.0017559242275561107]:67.64937347429824)[&rate=0.0038366328808079092]:15.853791774857598,36[&rate=0.0010534428561645695]:83.50316524915584)[&rate=0.001993840189726797]:102.46087157020324,23[&rate=0.002425941509578205]:185.96403681935908)[&rate=0.002339267558608642]:152.58242014692308,((26[&rate=7.265207259436333E-4]:8.788837050038644,30[&rate=0.0022088478446009342]:8.788837050038644)[&rate=0.0015980425242949064]:204.2166552745804,27[&rate=8.319761720981808E-4]:213.00549232461904)[&rate=0.002404475245327047]:125.54096464166312)[&rate=0.0030811072738767655]:250.94102487183267)[&rate=1.0]:0.0;
tree STATE_1782000 = ((((((1[&rate=0.002339565341098253]:4.6504893376157845,2[&rate=0.004845389794798466]:4.6504893376157845)[&rate=0.001965216382493321]:18.47040448457596,(21[&rate=0.0037488030907910294]:0.0623826997510544,22[&rate=0.00461276606507765]:0.0623826997510544)[&rate=0.0017486958822368042]:23.058511122440688)[&rate=0.004325118901984271]:79.75672227535027,(((32[&rate=0.0016706863676731183]:17.5283773561945,34[&rate=0.0043104777977502435]:17.5283773561945)[&rate=0.003907157075221558]:28.3324288714668,35[&rate=9.631667496464308E-4]:45.8608062276613)[&rate=0.0034739721424653872]:1.3676445750830766,33[&rate=0.004783443920306502]:47.228450802744376)[&rate=0.005718926026697781]:55.64916529479764)[&rate=0.0027959076270666866]:71.93197873247797,13[&rate=0.004147110039150187]:174.80959483002)[&rate=0.003543081037506456]:288.3953580216335,((((3[&rate=0.002098240022098769]:11.516224823551068,28[&rate=0.003976937604231169]:11.516224823551068)[&rate=9.739765429317667E-4]:51.459363232250524,(6[&rate=0.0031578448274646666]:53.67530286187642,(20[&rate=0.0020969327632019232]:12.59106534318854,((29[&rate=0.004163762173142242]:7.232599439901264,39[&rate=0.0014014405243962206]:7.232599439901264)[&rate=0.003315728047852728]:1.8252529177395598,40[&rate=0.0016947452101338614]:9.057852357640824)[&rate=0.0016894742481445729]:3.5332129855477152)[&rate=0.0015623405275029686]:41.08423751868788)[&rate=0.0011631503465463601]:9.300285193925177)[&rate=0.0023262406729445983]:206.46842948908704,(((7[&rate=0.0010663314770100842]:47.63892279148105,19[&rate=0.0017696507991236874]:47.63892279148105)[&rate=0.004570688411968291]:122.10809132822207,(((8[&rate=0.0020406310425216774]:20.646020802903376,18[&rate=0.001143352200522813]:20.646020802903376)[&rate=0.0028643902878607093]:145.83951023353393,(10[&rate=0.0035914400104213955]:53.16088530913849,16[&rate=0.0013227634996198074]:53.16088530913849)[&rate=0.002378008218857604]:113.3246457272988)[&rate=0.0026806837498702233]:0.060975635640886594,((9[&rate=0.0013160466092121408]:22.21692583604417,15[&rate=0.0028763502768362962]:22.21692583604417)[&rate=0.002985989690848684]:64.73612445749205,(11[&rate=0.0018045693554672741]:21.419696678015946,17[&rate=0.002229931511215124]:21.419696678015946)[&rate=0.002199278688024292]:65.53335361552027)[&rate=0.004223996136325198]:79.59345637854196)[&rate=0.003990068956991447]:3.2005074476249433)[&rate=0.005832499897766716]:46.340511046004394,(12[&rate=0.0017310375385888384]:54.95971439453892,14[&rate=0.0014211292508953242]:54.95971439453892)[&rate=0.004331489671185055]:161.12781077116858)[&rate=0.013199851543494574]:53.356492379181134)[&rate=0.003732310225889656]:118.7186966472882,(((24[&rate=0.003562340296431941]:22.102214120348805,25[&rate=6.352565408729955E-4]:22.102214120348805)[&rate=0.0042013247518090475]:122.83246478220806,41[&rate=0.008342786248680286]:144.93467890255687)[&rate=0.0037573659444876005]:81.78635427098897,38[&rate=0.004053487500015239]:226.72103317354583)[&rate=0.004116640382098916]:161.44168101863102)[&rate=0.005701460276802558]:75.04223865947665)[&rate=0.0017506961592796476]:37.431008280494495,(((((4[&rate=0.002340150879239806]:57.97884587389365,((5[&rate=0.0014590812154836967]:9.420308472906772,37[&rate=0.010093550747556187]:9.420308472906772)[&rate=0.006025641124760699]:2.7988963560692213,42[&rate=0.004254801045398275]:12.219204828975993)[&rate=0.0013866437558629858]:45.75964104491766)[&rate=0.0026666154556787246]:9.00248928004892,31[&rate=0.002693695841649562]:66.98133515394257)[&rate=0.004863742895189668]:3.359036827457814,36[&rate=0.0012539541837692653]:70.34037198140038)[&rate=0.00217180251486399]:105.497865778809,23[&rate=0.0027424914203894282]:175.83823776020938)[&rate=0.0025087816113658315]:185.13656563625386,((26[&rate=0.0013141346864472198]:8.984171954466161,30[&rate=0.002402468161800141]:8.984171954466161)[&rate=0.0018138635471397699]:141.4588109381545,27[&rate=9.376688700283853E-4]:150.44298289262065)[&rate=0.0012897471813925856]:210.5318205038426)[&rate=0.002940255101803923]:139.66115773568475)[&rate=1.0]:0.0;
tree STATE_1783000 = ((((((1[&rate=0.003414581758056877]:3.208123463829529,2[&rate=0.0047046876822175255]:3.208123463829529)[&rate=0.003698792781657376]:7.710082109011679,(21[&rate=0.0018636698547792481]:0.037151199646263816,22[&rate=0.004784927626178901]:0.037151199646263816)[&rate=0.0018139621906624807]:10.881054373194944)[&rate=0.003714377831846562]:80.13900088744441,(((32[&rate=0.005880462261324484]:11.009466637657912,34[&rate=0.00358935155122745]:11.009466637657912)[&rate=0.0031417375071338682]:41.847001738443794,33[&rate=0.003824342937603504]:52.8564683761017)[&rate=0.006617252454343726]:6.355326245496016,35[&rate=9.511277481578365E-4]:59.21179462159772)[&rate=0.010253139370289925]:31.845411838687895)[&rate=0.002775412326608948]:77.29813223862516,13[&rate=0.004301891992101129]:168.35533869891077)[&rate=0.0037246342389691974]:285.5402660392329,((((3[&rate=0.0014187022457345434]:22.176378285723644,28[&rate=0.0026889632505575564]:22.176378285723644)[&rate=0.0013159024461662154]:28.787661032387035,(6[&rate=0.0032757045860413447]:50.26581652553514,(20[&rate=8.692079706806252E-4]:21.166115444043907,((29[&rate=0.004547403090586416]:3.5590813836058617,39[&rate=0.0034586845859319857]:3.5590813836058617)[&rate=0.0023008570833516814]:4.072253665611247,40[&rate=0.0017579979258107905]:7.631335049217109)[&rate=0.0021068408799660445]:13.534780394826798)[&rate=0.0018090888017204773]:29.099701081491236)[&rate=0.0018932790679614215]:0.6982227925755353)[&rate=0.003973346970152585]:215.882264487246,((((7[&rate=0.0021094182298895016]:40.84971277112699,19[&rate=0.0010546752658705404]:40.84971277112699)[&rate=0.003107355496145774]:121.24588017019282,((8[&rate=8.854973449950522E-4]:19.527000867085995,18[&rate=9.182144817786546E-4]:19.527000867085995)[&rate=0.003414012017262302]:109.07823569651143,((9[&rate=0.001139761643097919]:18.77097597626589,15[&rate=0.0012071887290157272]:18.77097597626589)[&rate=0.0032463239449624435]:56.96880937076055,(11[&rate=0.0016654018663684906]:22.77094088043263,17[&rate=0.0015706868397261458]:22.77094088043263)[&rate=0.0024026219366343254]:52.96884446659381)[&rate=0.004708415145086489]:52.86545121657099)[&rate=0.0032015481994626107]:33.49035637772238)[&rate=0.001078201609318542]:10.75763742265707,(10[&rate=0.0010332255173148123]:61.90837902757837,16[&rate=0.0012741665635760914]:61.90837902757837)[&rate=0.005301782947704132]:110.9448513363985)[&rate=0.009734647087623028]:13.81364586397973,(12[&rate=0.002756266991938317]:48.64752028584558,14[&rate=0.0017031383517632998]:48.64752028584558)[&rate=0.007523711973615997]:138.01935594211102)[&rate=0.006115005720376113]:80.17942757740008)[&rate=0.003674269875317403]:107.34627492436641,(((24[&rate=0.0033329391511249962]:37.327627328592335,25[&rate=0.0011946523137051196]:37.327627328592335)[&rate=0.00426768508825822]:150.0613556503253,41[&rate=0.008654162781386665]:187.38898297891765)[&rate=0.004089783003247624]:58.71614164447939,38[&rate=0.003312581785752146]:246.10512462339705)[&rate=0.002593222472475385]:128.08745410632605)[&rate=0.00511442890351746]:79.70302600842058)[&rate=0.0015688114002786544]:217.12822628646745,(((((4[&rate=0.0014581210612636148]:44.208837777945234,((5[&rate=0.0015135382804087728]:5.616604426629618,37[&rate=0.010470270794964187]:5.616604426629618)[&rate=0.0019176137410674395]:9.872330003660855,42[&rate=0.002632828186120612]:15.488934430290472)[&rate=0.0015340943985280159]:28.719903347654764)[&rate=0.004323648598278872]:7.392311804399142,31[&rate=0.0019816517042243963]:51.60114958234438)[&rate=0.005045271626635464]:12.541533009888141,36[&rate=0.0013007553234800297]:64.14268259223252)[&rate=0.001841063183137897]:143.28600360889214,23[&rate=0.0016456415603093733]:207.42868620112466)[&rate=0.002508530647613076]:197.72890072140405,((26[&rate=0.004172499478800845]:1.8004777641485834,30[&rate=0.0012547832644017533]:1.8004777641485834)[&rate=0.0018890930354848604]:175.31282390527664,27[&rate=9.726653416907235E-4]:177.11330166942523)[&rate=0.001317861510681971]:228.04428525310348)[&rate=0.003064357810423072]:265.8662441020824)[&rate=1.0]:0.0;
tree STATE_1784000 = (((((((1[&rate=0.0025716174738037176]:7.983287169317083,2[&rate=0.004118771996601369]:7.983287169317083)[&rate=0.008638196444691057]:2.45339089257138,(21[&rate=0.0015220737571127769]:1.1319736000723384,22[&rate=0.0014093669935461982]:1.1319736000723384)[&rate=0.0016771640973367852]:9.304704461816124)[&rate=0.002305036701843529]:111.3090652646463,((32[&rate=0.0072382291716054465]:11.152896335417626,34[&rate=0.00438308513386935]:11.152896335417626)[&rate=0.002082218496246349]:62.08974512963333,(33[&rate=0.0044702074163067975]:70.58926969331291,35[&rate=0.001985127289743564]:70.58926969331291)[&rate=0.004923081614068898]:2.653371771738037)[&rate=0.009883481667397545]:48.50310186148381)[&rate=0.0072967152987165]:23.721310494202456,13[&rate=0.005253193668202737]:145.46705382073722)[&rate=0.004365765731459316]:272.45016912258814,(((24[&rate=0.0031706437259325336]:20.547060977413572,25[&rate=0.0011364794529683685]:20.547060977413572)[&rate=0.0027001349186340996]:168.7402197766986,41[&rate=0.005467005959968802]:189.28728075411217)[&rate=0.004808152737145508]:30.970991492779632,38[&rate=0.00404511170700507]:220.2582722468918)[&rate=0.0030735413620574157]:197.65895069643358)[&rate=0.005471200338434568]:35.01476565532971,((((3[&rate=0.0015217415732792898]:28.34090927083224,28[&rate=0.002884260724869207]:28.34090927083224)[&rate=0.0020571425012438373]:11.340306521501585,(20[&rate=0.0010614208389190163]:27.06269514168752,((29[&rate=0.005552996021823768]:5.539997000650812,39[&rate=0.004223523044103143]:5.539997000650812)[&rate=0.0037999393870449924]:2.885443251227626,40[&rate=0.002313549677667587]:8.425440251878438)[&rate=0.002572738504010013]:18.637254889809082)[&rate=0.004489250049003296]:12.618520650646303)[&rate=0.0019272837540662063]:9.486306881941907,6[&rate=0.00400007964382851]:49.16752267427573)[&rate=0.002036011810012737]:222.81772506350217,(((7[&rate=0.0025758857978954853]:43.21216635767472,19[&rate=0.001287901564724096]:43.21216635767472)[&rate=0.003608600159301052]:108.28166149738327,(((8[&rate=0.0010813123745873439]:19.781395736946433,18[&rate=0.0011212644366896324]:19.781395736946433)[&rate=0.0041689717783783145]:79.82455052145666,((9[&rate=0.0013918035730525822]:19.015521466028456,15[&rate=0.0032823864519651914]:19.015521466028456)[&rate=0.003664914416212338]:59.2774929555534,(11[&rate=0.004361486206078182]:23.302940437097142,17[&rate=0.0017857593654742685]:23.302940437097142)[&rate=0.002779774092375375]:54.99007398448472)[&rate=0.0076156464651798384]:21.312931836821235)[&rate=0.0022817195508257047]:21.118986673729353,(10[&rate=0.003411746257952352]:54.59735389980564,16[&rate=0.0015559302128464545]:54.59735389980564)[&rate=0.0047921621887480675]:66.1275790323268)[&rate=0.0020791477242528876]:30.76889492292554)[&rate=0.0018861849595865428]:58.77728487861131,(12[&rate=0.0036175071288511757]:46.73449553463693,14[&rate=0.0032641929334285744]:46.73449553463693)[&rate=0.008340474932188787]:163.53661719903238)[&rate=0.007467251475885774]:61.71413500410861)[&rate=0.0046797220725769036]:180.94674086087718)[&rate=0.0019942833646593725]:164.28601006708294,(((((4[&rate=0.00344101229721144]:39.93080927573101,((5[&rate=0.0018482355497075002]:6.641833535694833,37[&rate=0.012785620918408987]:6.641833535694833)[&rate=0.001760466635486027]:15.489444869794564,42[&rate=0.002660515901245845]:22.131278405489397)[&rate=0.0028504273585049224]:17.79953087024161)[&rate=0.0037623811228942802]:9.107084733388177,31[&rate=0.0024198655388342617]:49.037894009119185)[&rate=0.006160961037347357]:3.6835580812523148,36[&rate=0.001303454771137008]:52.7214520903715)[&rate=0.0017842943359309498]:162.245313055481,23[&rate=0.0019796462799073758]:214.9667651458525)[&rate=0.0012908041295921417]:164.05307231680968,((26[&rate=0.0018503958418701692]:9.536827903842315,30[&rate=0.0021965692517113304]:9.536827903842315)[&rate=0.0022458874603918733]:156.48578597857772,27[&rate=0.0011877563227313454]:166.02261388242005)[&rate=0.0016161149914677604]:212.99722358024212)[&rate=0.0037834653820237834]:238.19816120307587)[&rate=1.0]:0.0;
tree STATE_1785000 = (((((((1[&rate=0.004530060256480597]:5.078186418907122,2[&rate=0.005610973325105269]:5.078186418907122)[&rate=0.018465637726525666]:1.5476229536156705,(21[&rate=0.004993964060822177]:0.7663037299358733,22[&rate=0.004624170202914297]:0.7663037299358733)[&rate=0.0018849149477314468]:5.859505642586919)[&rate=0.004609960737939461]:125.57408111531065,(((32[&rate=0.007442742378507306]:10.255089884058721,34[&rate=0.0045069274129129495]:10.255089884058721)[&rate=0.002498525345370546]:78.23312588222625,35[&rate=0.001398618591791032]:88.48821576628497)[&rate=9.353626661000906E-4]:18.246373457981264,33[&rate=0.0027248594193690677]:106.73458922426623)[&rate=0.010162735402424959]:25.465301263567213)[&rate=0.007255429327296438]:67.1779709403522,13[&rate=0.0023885988855165377]:199.37786142818564)[&rate=0.004671576078585334]:249.7870307625346,(((24[&rate=0.0038874579523228265]:7.9220230150794455,25[&rate=0.003590437650513092]:7.9220230150794455)[&rate=0.00257556266970939]:171.78470899112813,41[&rate=0.005350960404351521]:179.70673200620757)[&rate=0.005160099937768449]:43.79941068278026,38[&rate=0.004159404685005982]:223.50614268898784)[&rate=0.003202909770913358]:225.65874950173242)[&rate=0.005233524158315005]:38.741927144897375,(((3[&rate=0.0015647377594802028]:24.359524539605616,28[&rate=0.0029657543328221103]:24.359524539605616)[&rate=0.0012974023001792636]:20.677580125614575,(6[&rate=0.005866346285657013]:32.04405947490588,(20[&rate=0.001247906118781989]:17.348609943806572,((29[&rate=0.004183742924172349]:5.392217387664198,39[&rate=8.277188778679381E-4]:5.392217387664198)[&rate=0.003907305121349987]:5.193108922085008,40[&rate=0.0023789180782375313]:10.585326309749206)[&rate=0.0014091640490222401]:6.763283634057366)[&rate=0.005931450064277994]:14.695449531099307)[&rate=0.0034975980495275407]:12.993045190314312)[&rate=0.0021456429249132243]:288.8890469886428,(((7[&rate=0.0016774503377800399]:38.009451490862766,19[&rate=0.0014625390653052218]:38.009451490862766)[&rate=0.00294019986609444]:132.46295766673254,(((8[&rate=0.0011118644137873505]:16.238657110926077,18[&rate=0.001727668485243812]:16.238657110926077)[&rate=0.003957496706874832]:115.49182602781266,(10[&rate=0.0015068813742931423]:60.33928902851634,16[&rate=0.0014798042299740727]:60.33928902851634)[&rate=0.00584387774799085]:71.39119411022241)[&rate=0.002371879675765777]:9.862823357213983,((9[&rate=0.0014311284141641431]:24.715364106001974,15[&rate=0.0033751289396189393]:24.715364106001974)[&rate=0.004265159499974955]:35.07095133080071,(11[&rate=0.003931137322427543]:21.427057291512906,17[&rate=0.0028264991963446577]:21.427057291512906)[&rate=0.004799509514169667]:38.35925814528977)[&rate=0.004894319797725061]:81.80699105915005)[&rate=0.0012216418811474012]:28.879102661642577)[&rate=0.0021199407751666703]:70.16978122924743,(12[&rate=0.0017973785445754848]:58.07768483910572,14[&rate=0.003335172494864939]:58.07768483910572)[&rate=0.00487537581454843]:182.564505547737)[&rate=0.008807071068920836]:93.28396126702023)[&rate=0.0043762758907589325]:153.98066768175465)[&rate=0.001927613186796333]:104.34235598020467,(((((4[&rate=0.0038697011169930634]:33.51473897490049,((5[&rate=0.001900456689770804]:6.107166950633684,37[&rate=0.013146873411838308]:6.107166950633684)[&rate=0.0011152828301762745]:14.24254692384061,42[&rate=0.0024788087189137886]:20.349713874474293)[&rate=0.0035901892706383222]:13.165025100426195)[&rate=0.001354236612201708]:21.22701839062492,31[&rate=0.002490463472167916]:54.74175736552541)[&rate=0.0023737852765439516]:21.43854623808013,36[&rate=0.00121207391144532]:76.18030360360554)[&rate=0.0016850103667857422]:93.3388004190103,23[&rate=0.0020355803764435035]:169.51910402261583)[&rate=0.0017997806381360411]:168.83830460142102,((26[&rate=0.0019026780201055948]:5.778721271182594,30[&rate=0.0022425447318730925]:5.778721271182594)[&rate=0.0032122721857521744]:106.92257559361421,27[&rate=0.0015930859653160735]:112.7012968647968)[&rate=0.0016764844781533372]:225.65611175924005)[&rate=0.003977174471331846]:253.89176669178545)[&rate=1.0]:0.0;
tree STATE_1786000 = ((((((1[&rate=0.003925652828468535]:7.115718546058492,2[&rate=0.0026682091539490635]:7.115718546058492)[&rate=0.0010757471337964107]:11.735864934938153,(21[&rate=0.003618119986885334]:1.4851430805323342,22[&rate=0.0017938836843895772]:1.4851430805323342)[&rate=9.623776560097176E-4]:17.36644040046431)[&rate=0.0037091479191507237]:109.06150777686625,(((32[&rate=0.007150335766889914]:20.206823567683735,34[&rate=0.0033570373892777565]:20.206823567683735)[&rate=0.0019299344156611506]:51.50700400254433,33[&rate=0.0028118381013193874]:71.71382757022806)[&rate=6.79633479507728E-4]:19.997019886991282,35[&rate=9.467149867988332E-4]:91.71084745721934)[&rate=0.007152464128636289]:36.20224380064356)[&rate=0.005205037858851057]:38.52684891526536,13[&rate=0.0039180351670770296]:166.43994017312826)[&rate=0.0037115618931722457]:296.84401864453156,((((3[&rate=0.0016085773162154982]:25.939854037148315,(6[&rate=0.006567529134011668]:23.096071108923688,(20[&rate=0.0023359259332782485]:17.104904333137643,((29[&rate=0.002452123353678076]:4.132169063003743,39[&rate=0.0011145222947856511]:4.132169063003743)[&rate=0.0013984210147171628]:7.102361745219937,40[&rate=0.003716195323866241]:11.23453080822368)[&rate=0.0011059591866492838]:5.870373524913964)[&rate=0.0046552008570653275]:5.991166775786045)[&rate=0.005225166643808988]:2.843782928224627)[&rate=8.356923569100244E-4]:3.6939280327412654,28[&rate=0.0016476674370686877]:29.63378206988958)[&rate=0.0020900652916451537]:281.41531860995286,(((7[&rate=0.0013165192601266073]:38.32888126785558,19[&rate=8.001062703884003E-4]:38.32888126785558)[&rate=0.002358227131826534]:170.49153164836508,(((8[&rate=0.0015440246948565269]:16.010543627455068,18[&rate=9.17259554260088E-4]:16.010543627455068)[&rate=0.0029619265776934466]:140.8484444344245,((9[&rate=0.0013249282559802437]:20.864019416250162,15[&rate=0.0031246697748570605]:20.864019416250162)[&rate=0.003302522956749965]:32.67359751130985,(11[&rate=0.003019843821389848]:19.528641476064315,17[&rate=0.002410256381381386]:19.528641476064315)[&rate=0.0024537945538261907]:34.0089754514957)[&rate=0.0022390605900731286]:103.32137113431955)[&rate=0.0014459432460393823]:36.89264011795029,(10[&rate=0.001182651019294638]:61.37008845240172,16[&rate=0.0011613999689707617]:61.37008845240172)[&rate=0.0025138407293403124]:132.38153972742813)[&rate=0.0011371680450733032]:15.068784736390796)[&rate=0.0015012129708346974]:5.617120429710667,(12[&rate=0.001410642937304721]:43.49978634379915,14[&rate=0.002617555183068891]:43.49978634379915)[&rate=0.0038263583819136116]:170.93774700213217)[&rate=0.006912084624151327]:96.61156733391115)[&rate=0.0034346480296464877]:78.4640982349909,(((24[&rate=0.0021690179681375116]:10.567018354324686,25[&rate=0.004266012887536694]:10.567018354324686)[&rate=0.003958654814735719]:162.71006049499897,41[&rate=0.004420008978595788]:173.27707884932366)[&rate=0.0038435546589758174]:90.21826337344012,38[&rate=0.0033268874169742673]:263.4953422227638)[&rate=0.0035980032702397154]:126.01785669206959)[&rate=0.0042343542370609135]:73.77075990282646)[&rate=0.0014102271205923432]:80.9804012065606,(((((4[&rate=0.0030370711649186613]:31.63357489306183,((5[&rate=0.0016261190749481404]:6.021376166473903,37[&rate=0.007769597154936345]:6.021376166473903)[&rate=0.003167788278846386]:7.747211376427227,42[&rate=0.0030305376974038302]:13.76858754290113)[&rate=0.0028177008975545275]:17.8649873501607)[&rate=0.001291136538106063]:21.683926752227737,31[&rate=0.0021253385292318485]:53.31750164528957)[&rate=0.0014727408289057025]:22.23218835274733,36[&rate=9.512762394076956E-4]:75.5496899980369)[&rate=0.0013224526243335608]:152.81421861403993,23[&rate=0.0015975917204620528]:228.36390861207684)[&rate=0.0013872419091848383]:155.43100820051546,((26[&rate=9.291871883112795E-4]:10.576828513062887,30[&rate=0.001760024284901139]:10.576828513062887)[&rate=0.0026407881554647975]:102.50939772365344,27[&rate=0.0014073420229562474]:113.08622623671633)[&rate=0.001277539755053436]:270.70869057587595)[&rate=0.0032654418412840017]:160.46944321162812)[&rate=1.0]:0.0;
tree STATE_1787000 = ((((((1[&rate=0.002331177636760431]:7.2277663899957405,2[&rate=0.0024006155834897075]:7.2277663899957405)[&rate=0.0011857396642992704]:10.607830777902006,(21[&rate=0.003988063963975965]:0.9283318490530215,22[&rate=0.0019773039322107024]:0.9283318490530215)[&rate=0.001060778432882206]:16.907265318844725)[&rate=0.004013810868971258]:108.88376719065089,(((32[&rate=0.0058949151101122775]:14.491377838943398,34[&rate=0.002767625336267652]:14.491377838943398)[&rate=0.002520364301869672]:49.4857090878205,35[&rate=0.0011177101537454064]:63.9770869267639)[&rate=0.001036656576905581]:18.43988212648337,33[&rate=0.0029798054644304306]:82.41696905324727)[&rate=0.006693873194273792]:44.30239530530136)[&rate=0.007387523022417679]:37.92643891341555,13[&rate=0.004463772121731185]:164.64580327196418)[&rate=0.0032690842826121483]:298.1786665185956,((((3[&rate=0.001318309600894811]:28.257027462324395,28[&rate=0.0021124118334744147]:28.257027462324395)[&rate=0.0011058840425423183]:7.4711837437800455,(6[&rate=0.005665509248633929]:32.39699187217397,((20[&rate=0.002916499414251661]:12.373613113077196,(29[&rate=0.003416491872754877]:7.582060177673878,39[&rate=0.0012284794912809833]:7.582060177673878)[&rate=0.0017322778190833135]:4.791552935403319)[&rate=0.004179075637776564]:1.288415846876136,40[&rate=0.0017660620070105318]:13.662028959953332)[&rate=0.002491736070449493]:18.734962912220638)[&rate=0.00591918687075621]:3.33121933393047)[&rate=0.002819040704649438]:299.23799922273497,((((7[&rate=0.001679647892557832]:42.98975499592476,19[&rate=0.0013060562672607132]:42.98975499592476)[&rate=0.00260600791108811]:136.83134154663358,((8[&rate=0.0017018974681232567]:25.06977694828856,18[&rate=0.0010110471148598883]:25.06977694828856)[&rate=0.0034053731411913075]:103.80020592618447,((9[&rate=6.589669606576217E-4]:22.8234079764886,15[&rate=0.0011544668430245573]:22.8234079764886)[&rate=0.003323560825645296]:56.22879669132175,(11[&rate=0.002200568518734031]:21.360135288623777,17[&rate=0.002141399897277145]:21.360135288623777)[&rate=0.0027957584793873516]:57.69206937918656)[&rate=0.003077845286359232]:49.817778206662695)[&rate=0.0027208098854323895]:50.9511136680853)[&rate=0.004451793521979011]:17.130071442545102,(10[&rate=0.0013716891917795247]:61.23780952403272,16[&rate=9.933792482833717E-4]:61.23780952403272)[&rate=0.002528812434305047]:135.71335846107073)[&rate=7.137239865400825E-4]:49.6847066958525,(12[&rate=0.00251495550855054]:46.03119912967516,14[&rate=0.0028851938402136767]:46.03119912967516)[&rate=0.004245376532701094]:200.60467555128076)[&rate=0.007379597033538432]:88.33033574788348)[&rate=0.0036778958228886054]:94.54047220414009,(((24[&rate=0.0017135575777861814]:16.664979324876363,25[&rate=0.005601923638685254]:16.664979324876363)[&rate=0.0041602042697049535]:128.24590097893395,41[&rate=0.004706400564983852]:144.9108803038103)[&rate=0.004370749076471771]:109.63607645968,38[&rate=0.003667053571449355]:254.5469567634903)[&rate=0.0021792062249314905]:174.9597258694892)[&rate=0.004302112828438652]:33.31778715758031)[&rate=0.002821140586470096]:47.55738419311166,(((((4[&rate=0.003347604311837455]:32.29728841221553,((5[&rate=0.0016197670314878133]:7.262379480750405,37[&rate=0.007739247090443706]:7.262379480750405)[&rate=0.00597815387462956]:7.076221960077253,42[&rate=0.0036609237783457953]:14.338601440827658)[&rate=0.0031058039676770052]:17.95868697138787)[&rate=0.004677997047695864]:11.530131420844754,31[&rate=0.0023426492295452544]:43.82741983306028)[&rate=7.55621554555188E-4]:38.82279630936362,36[&rate=0.0012224318985669814]:82.6502161424239)[&rate=0.0022001933215583945]:119.55967445567914,23[&rate=0.0017609415919359328]:202.20989059810304)[&rate=0.0015523561251624695]:176.94328331741926,((26[&rate=0.0027527222637591074]:8.401993597823823,30[&rate=0.0019399824913985777]:8.401993597823823)[&rate=0.0028634253960763086]:94.442801406194,27[&rate=0.0015302385780268796]:102.84479500401781)[&rate=0.0014270125083885078]:276.3083789115045)[&rate=0.004409034956883319]:131.22868006814917)[&rate=1.0]:0.0;
tree STATE_1788000 = ((((((1[&rate=0.004398240403894782]:3.354233718605512,2[&rate=0.004118891763491896]:3.354233718605512)[&rate=0.0010182234198789926]:32.172540531937216,(21[&rate=0.0024899181091813183]:2.0064414642433546,22[&rate=6.683647355694442E-4]:2.0064414642433546)[&rate=7.398952093777119E-4]:33.52033278629938)[&rate=0.0031265159762487067]:111.33495404192016,((32[&rate=0.004542966201754352]:12.998511310840666,34[&rate=0.0028328884288729528]:12.998511310840666)[&rate=0.0024291341803500703]:63.9831406413614,(33[&rate=0.0030091674238984533]:71.39448400102805,35[&rate=0.0011197292342040091]:71.39448400102805)[&rate=0.0013416251624043289]:5.587167951174024)[&rate=0.006480457784757147]:69.88007634026081)[&rate=0.015827784556615734]:22.404902177618112,13[&rate=0.0028352053734198566]:169.266630470081)[&rate=0.0032982948797046427]:271.9144992255473,(((((4[&rate=0.0034018861787606437]:24.82155409489442,((5[&rate=0.001472718340705845]:10.759353134955525,37[&rate=0.007864740053186187]:10.759353134955525)[&rate=0.007364822164728661]:2.416557543746295,42[&rate=0.0017200781753242422]:13.17591067870182)[&rate=0.0036203841893834372]:11.6456434161926)[&rate=0.003060982427977237]:17.258574574707534,31[&rate=0.0023806356104383876]:42.080128669601955)[&rate=7.763187015225412E-4]:11.068006684879059,36[&rate=0.0012239404068143112]:53.14813535448101)[&rate=0.0023228000820229265]:112.1702503878737,23[&rate=0.0017894955034086669]:165.3183857423547)[&rate=0.0015775277944330723]:162.09549611781696,((26[&rate=0.0019407353314379913]:9.367460538318424,30[&rate=0.0012903757564277556]:9.367460538318424)[&rate=0.003249238433266305]:81.51731230881026,27[&rate=0.0036436121071458036]:90.88477284712869)[&rate=0.001416021213038676]:236.52910901304298)[&rate=0.006184993864243279]:113.7672478354566)[&rate=0.0019163573651352]:5.114138179401209,((((3[&rate=0.00147278059284085]:13.963077503444092,28[&rate=0.0023599305878723455]:13.963077503444092)[&rate=8.911830895460337E-4]:29.036019129599516,(6[&rate=0.004345699134449094]:36.48654591483174,((20[&rate=0.00296379085563476]:16.136370650059234,(29[&rate=0.0034718907610061683]:7.117587690675959,39[&rate=0.0012483994560516533]:7.117587690675959)[&rate=0.0017603669435248268]:9.018782959383275)[&rate=0.006211619916205062]:1.008994728173139,40[&rate=0.0011440725586559768]:17.145365378232373)[&rate=0.002532139915463562]:19.341180536599364)[&rate=0.004972987479678185]:6.51255071821187)[&rate=0.002839976208397541]:256.5869613922543,((((7[&rate=0.0030452736474555243]:41.18062476328228,19[&rate=0.0013272341502730371]:41.18062476328228)[&rate=0.00264826468980304]:124.22129257617686,((8[&rate=0.0021385722149146256]:19.020636683895457,18[&rate=0.0012704627090492455]:19.020636683895457)[&rate=0.003343533423385289]:135.24347555085055,((9[&rate=7.894288667639134E-4]:22.588020541288635,15[&rate=0.0013830275355346925]:22.588020541288635)[&rate=0.002876346359927148]:81.48923464801095,(11[&rate=0.0022362510416235244]:20.10557892987217,17[&rate=0.0011304289521245935]:20.10557892987217)[&rate=0.0018761155433703427]:83.97167625942743)[&rate=0.0035230158889955794]:50.1868570454464)[&rate=0.007917353197765565]:11.137805104713152)[&rate=0.002642007455996158]:35.17108461619813,(10[&rate=0.0012986850189680734]:48.8472712090409,16[&rate=5.244006414566382E-4]:48.8472712090409)[&rate=0.00263867875510053]:151.72573074661636)[&rate=0.003908925037797626]:54.78917090240918,(12[&rate=0.002767984685465426]:41.038436655613296,14[&rate=0.004030342438671164]:41.038436655613296)[&rate=0.005107265885596324]:214.32373620245318)[&rate=0.007314332090962824]:44.22388516723146)[&rate=0.0025990913117505685]:83.79108960233162,(((24[&rate=0.0014837245875330858]:18.560322179688814,25[&rate=0.00489804365495308]:18.560322179688814)[&rate=0.0042984815334942954]:119.41530828278214,41[&rate=0.005669298404179483]:137.97563046247095)[&rate=0.004441621377466755]:85.85187312928792,38[&rate=0.003726515352297619]:223.82750359175887)[&rate=0.002257705396612869]:159.54964403587067)[&rate=0.007831160984638008]:62.91812024739994)[&rate=1.0]:0.0;
tree STATE_1789000 = ((((((1[&rate=0.004117242942989257]:3.685999495872652,2[&rate=0.003855741498613017]:3.685999495872652)[&rate=7.688167792114677E-4]:22.172784111743802,(21[&rate=0.0023308407049714296]:1.6891132114815504,22[&rate=0.003065538348743518]:1.6891132114815504)[&rate=5.610145287477171E-4]:24.169670396134904)[&rate=0.0030768276307112]:130.12285935347754,((32[&rate=0.0027439310673473298]:18.12981613922271,34[&rate=0.0020893883471261965]:18.12981613922271)[&rate=0.0013722800055013002]:73.88803436613583,(33[&rate=0.0029040854498988498]:70.75256217721066,35[&rate=0.001023103406818733]:70.75256217721066)[&rate=0.0022318907816704144]:21.265288328147875)[&rate=0.005161441082511031]:63.96379245573546)[&rate=0.012979584729913871]:28.896993587991687,13[&rate=0.0021242004460612805]:184.87863654908568)[&rate=0.003234044146996221]:255.2058220778589,(((((4[&rate=0.0028650569627136865]:32.2895389308847,((5[&rate=0.004035463402053289]:7.405356056300858,37[&rate=0.00893705099743785]:7.405356056300858)[&rate=0.002619467885585357]:6.76649304395833,42[&rate=0.0045623072255589385]:14.171849100259188)[&rate=0.002467291239116688]:18.117689830625515)[&rate=0.005926478728504006]:10.589669296933678,31[&rate=0.00222854011304764]:42.87920822781838)[&rate=7.007323917694683E-4]:46.60743747605942,36[&rate=0.0011260523056837249]:89.4866457038778)[&rate=0.002092712375113213]:144.0113312237245,23[&rate=0.0016259765332547465]:233.4979769276023)[&rate=0.0027743255664643696]:103.74613024189111,((26[&rate=0.00207341987317296]:7.024327385173848,30[&rate=0.0020126265011536026]:7.024327385173848)[&rate=0.00225300019426334]:62.717335459544245,27[&rate=0.0034108267983377744]:69.74166284471809)[&rate=0.0013255535875992216]:267.5024443247753)[&rate=0.005788360057001844]:102.84035145745116)[&rate=0.003653986009188093]:8.562023805830847,((((3[&rate=0.002378488158476603]:13.43426984738748,28[&rate=0.002209157905570081]:13.43426984738748)[&rate=9.073524029182579E-4]:28.110632459812084,(6[&rate=0.004068058462157015]:35.07150739487069,(20[&rate=0.0017739794674185064]:14.190296399365366,((29[&rate=0.004382784927467415]:5.564993932885004,39[&rate=0.004995008012764883]:5.564993932885004)[&rate=0.003608668122401599]:2.1103243081161143,40[&rate=0.00249153329477173]:7.6753182410011185)[&rate=0.003573652635824363]:6.514978158364247)[&rate=0.0023703650187860835]:20.881210995505327)[&rate=0.00563879432521359]:6.473394912328871)[&rate=0.0027123807507318676]:283.44592293794875,((((7[&rate=0.001519228940264835]:37.31020163520441,19[&rate=0.0012424390067598344]:37.31020163520441)[&rate=0.002750919038173448]:154.71883583932703,((8[&rate=0.0011606175652792657]:20.901959466665627,18[&rate=0.003804813092745792]:20.901959466665627)[&rate=0.003129919724235956]:130.29636065797462,((9[&rate=7.389933546600844E-4]:24.822191687514625,15[&rate=0.0012946678302526594]:24.822191687514625)[&rate=0.00226741210634676]:72.82845262287745,(11[&rate=0.002306952795499923]:20.27618005123163,17[&rate=0.0011530899763777978]:20.27618005123163)[&rate=0.0018845106271687373]:77.37446425916045)[&rate=0.003297935304800833]:53.547675814248166)[&rate=0.0022810187878370652]:40.83071734989119)[&rate=9.620812603057891E-4]:19.21938177363802,(10[&rate=0.0017834090314864967]:58.493490712137955,16[&rate=0.002166831455063181]:58.493490712137955)[&rate=0.0021590022496185937]:152.7549285360315)[&rate=0.006451232879660315]:41.574390448062815,(12[&rate=0.0026175292780840527]:44.64290261769116,14[&rate=0.003811270846013581]:44.64290261769116)[&rate=0.004862696981552037]:208.1799070785411)[&rate=0.007507365396986279]:72.16801554891603)[&rate=0.0021399176442525557]:67.58482062733714,(((24[&rate=0.0028029074237058338]:17.45761828982107,25[&rate=0.003469496988064995]:17.45761828982107)[&rate=0.004031537997837893]:140.6216651665075,41[&rate=0.005423380691782528]:158.0792834563286)[&rate=0.005657218147311662]:84.0102945383369,38[&rate=0.003446105271068333]:242.0895779946655)[&rate=0.0029977841483657753]:150.48606787781995)[&rate=0.009661773311000906]:56.07083656028999)[&rate=1.0]:0.0;
tree STATE_1790000 = ((((((1[&rate=0.0037951788783739593]:3.194756508543016,2[&rate=0.003848557587188173]:3.194756508543016)[&rate=6.279055926162188E-4]:22.87896354161762,(21[&rate=0.0025792514868886287]:0.49284000562914326,22[&rate=6.639465926216813E-4]:0.49284000562914326)[&rate=7.721570385276016E-4]:25.58088004453149)[&rate=0.00334560916855934]:133.9183091598174,(((32[&rate=0.0027388186505136825]:19.57120952730567,34[&rate=0.0019648050229584715]:19.57120952730567)[&rate=0.002093466933466323]:43.482545119669766,35[&rate=0.0010211971887136846]:63.053754646975435)[&rate=0.0022277323842023232]:2.0918960807901783,33[&rate=0.0028886335265131554]:65.14565072776561)[&rate=0.0035420283365823133]:94.84637848221242)[&rate=0.011259186884100105]:14.215117089432624,13[&rate=0.0035601545168756745]:174.20714629941065)[&rate=0.003170857980706746]:245.77962552925956,(((((4[&rate=0.0031365897693759496]:36.21191007913113,((5[&rate=0.0018305961650933128]:13.659609545045386,37[&rate=0.0055798227523897]:13.659609545045386)[&rate=0.005173279755502027]:6.631027903575921,42[&rate=0.002543190315038881]:20.290637448621307)[&rate=0.0032170603177479468]:15.921272630509822)[&rate=0.0017523145682103768]:10.681762561787728,31[&rate=0.002467764767478204]:46.89367264091886)[&rate=6.789716816119392E-4]:28.84043618632446,36[&rate=0.0011030686581591884]:75.73410882724332)[&rate=0.0019879450677328593]:96.03817323525826,23[&rate=0.0031983577683653655]:171.77228206250157)[&rate=0.004688943211465056]:103.81028126228034,((26[&rate=0.0013029480171278948]:6.1095699371721235,30[&rate=0.0047523822962621705]:6.1095699371721235)[&rate=0.0016158028876312508]:79.63172967890785,27[&rate=0.0032287534882098033]:85.74129961607997)[&rate=0.0013418897174761488]:189.84126370870194)[&rate=0.005600519796010558]:144.4042085038883)[&rate=0.004015049882829614]:49.436853454950096,((((3[&rate=0.002374056624811371]:25.370925245340747,28[&rate=0.002205041863370982]:25.370925245340747)[&rate=8.585914842213153E-4]:31.00404693442459,(6[&rate=0.004060478967610056]:43.19469248497321,((20[&rate=0.0014399819104328553]:14.53878534096547,(29[&rate=0.0024152538705888705]:4.86303860128915,39[&rate=0.0041427665253176]:4.86303860128915)[&rate=0.002640078661975519]:9.67574673967632)[&rate=0.0017588732728701284]:9.220550330178385,40[&rate=0.0020344852643957106]:23.759335671143855)[&rate=0.0029061211987518117]:19.435356813829355)[&rate=0.0024065063129651413]:13.180279694792127)[&rate=0.0027112348755484526]:257.2278033743509,(((7[&rate=0.0015163983547225085]:40.33256679311121,19[&rate=0.0012401241286025344]:40.33256679311121)[&rate=0.0027457936015449127]:147.69715967177626,(((8[&rate=0.0013330108285255974]:19.56584097123427,18[&rate=0.004369964064713882]:19.56584097123427)[&rate=0.003040717832874055]:110.47529682286107,((9[&rate=9.346536656093662E-4]:21.120597692282995,15[&rate=9.759802319548399E-4]:21.120597692282995)[&rate=0.0025512061246925053]:76.44457217001322,(11[&rate=0.002302654544553865]:21.84971164577801,17[&rate=0.0011509415708744327]:21.84971164577801)[&rate=0.0025847898241504377]:75.7154582165182)[&rate=0.0034302081019086093]:32.47596793179912)[&rate=0.002204358766528973]:35.00399425558183,(10[&rate=0.00178008623287018]:53.7485310169584,16[&rate=0.0021627942743415634]:53.7485310169584)[&rate=0.00220220392330183]:111.29660103271877)[&rate=0.0018380913106023399]:22.984594415210296)[&rate=0.003823818863948013]:34.329363020706865,(12[&rate=0.001325863137834256]:50.90412424785389,14[&rate=0.0036107471264386296]:50.90412424785389)[&rate=0.00490236882923549]:171.45496523774042)[&rate=0.007473814023505344]:91.24368606852192)[&rate=0.00230424028630704]:100.13706753448758,(((24[&rate=0.0035169058153374203]:12.048228492669715,25[&rate=0.004353299017449831]:12.048228492669715)[&rate=0.004095475259431338]:155.1964993490699,41[&rate=0.005429925111837311]:167.24472784173963)[&rate=0.0046945317596565235]:100.95097009614432,38[&rate=0.002493249196004399]:268.19569793788395)[&rate=0.0017492337002525035]:145.54414515071988)[&rate=0.009522404296921517]:55.68378219501648)[&rate=1.0]:0.0;
tree STATE_1791000 = ((((((1[&rate=0.00357516404918377]:1.7842144649992888,2[&rate=0.005019014648828391]:1.7842144649992888)[&rate=0.002347288039041807]:6.3179518784340125,(21[&rate=0.0017882956395318152]:0.1126503965421654,22[&rate=6.656143987430868E-4]:0.1126503965421654)[&rate=7.273934043527723E-4]:7.989515946891136)[&rate=0.002240765917554464]:162.26154718578195,(((32[&rate=0.005236483261978719]:20.827835573814305,34[&rate=0.0018160721675609442]:20.827835573814305)[&rate=0.0019552565048535277]:60.70524786451269,33[&rate=0.002721173116270963]:81.533083438327)[&rate=8.707307205286019E-4]:1.5396233223182634,35[&rate=9.285385985194393E-4]:83.07270676064526)[&rate=0.003536819452050057]:87.29100676857)[&rate=0.008322165313143668]:42.82556777481682,13[&rate=0.0027936017334742828]:213.18928130403208)[&rate=0.0029917728784700785]:276.83241920019236,((((3[&rate=0.0022364273644609233]:36.53977204657035,28[&rate=7.806282390541642E-4]:36.53977204657035)[&rate=7.504982990463554E-4]:30.518725560536296,(6[&rate=0.003825084111368043]:42.11813044468833,((20[&rate=0.0030182385953932507]:14.429420995700285,40[&rate=0.0014676573272745207]:14.429420995700285)[&rate=0.001190427281827381]:1.8098826486106372,(29[&rate=0.0018930727686856754]:12.034653922145475,39[&rate=0.001823126670758679]:12.034653922145475)[&rate=0.003671791817216908]:4.204649722165447)[&rate=0.00557460404038569]:25.87882680037741)[&rate=0.0021732032360717865]:24.940367162418312)[&rate=0.002571020560353038]:290.1943398796118,((((7[&rate=0.0014479956946454153]:34.516553271103646,19[&rate=0.0018633996348526316]:34.516553271103646)[&rate=0.002907427249200575]:157.08763238366754,(10[&rate=0.0016768907366919935]:51.10991819972031,16[&rate=0.002222997659042031]:51.10991819972031)[&rate=0.0022095129682108915]:140.49426745505087)[&rate=0.001140869445285116]:9.214483521796552,((8[&rate=0.0011782871596341894]:21.62905555292119,18[&rate=0.002599583162284034]:21.62905555292119)[&rate=0.0029376357586954195]:145.58307211392517,((9[&rate=0.002334802494922119]:22.053757603033787,15[&rate=0.0017488714795633913]:22.053757603033787)[&rate=0.002841949213917651]:71.41739817023846,(11[&rate=0.001542554376809149]:21.770931126246442,17[&rate=0.0011362191365988552]:21.770931126246442)[&rate=0.002840035547143701]:71.7002246470258)[&rate=0.0023046525653224]:73.74097189357411)[&rate=0.0015911308294562629]:33.60654150972138)[&rate=0.001268028616743617]:76.73243199090805,(12[&rate=0.0012489999487325881]:51.96856005146409,14[&rate=0.003401424209184097]:51.96856005146409)[&rate=0.0047014177921580035]:225.5825411160117)[&rate=0.006762027938935209]:79.70173631924263)[&rate=0.0044181675321881405]:93.47561162840015,(((24[&rate=0.0022836015299285096]:36.017739785564636,25[&rate=7.972977695942017E-4]:36.017739785564636)[&rate=0.00405368143706204]:180.36132965684035,41[&rate=0.005115140464188203]:216.37906944240498)[&rate=0.0037151835528712518]:93.96244079901183,38[&rate=0.0023206125092484864]:310.3415102414168)[&rate=0.0052737742936515095]:140.38693887370175)[&rate=0.009573590153925641]:39.293251389105876)[&rate=0.0035678616930604856]:7.185880684092638,(((((4[&rate=0.0031722087616942347]:27.798922315018004,((5[&rate=0.0028711743127250045]:10.112555702892838,37[&rate=0.006011325886757804]:10.112555702892838)[&rate=0.002862229194056352]:8.616494692434294,42[&rate=0.00239575600411828]:18.729050395327132)[&rate=0.0029847648881171766]:9.069871919690872)[&rate=0.002240077969020329]:24.504912626473654,31[&rate=0.0025905441751866765]:52.30383494149166)[&rate=0.004470363441674361]:12.12072767144042,36[&rate=0.0011038586955287514]:64.42456261293208)[&rate=0.0017320663867283295]:111.85468546439424,23[&rate=0.0029651941041985443]:176.27924807732632)[&rate=0.003068829933594208]:148.98224094486346,((26[&rate=0.0012826108131060209]:6.379505751506598,30[&rate=0.0025751914410667705]:6.379505751506598)[&rate=0.0026516354039161144]:65.01348232149483,27[&rate=0.003008036401432316]:71.39298807300143)[&rate=6.2790729478024E-4]:253.86850094918833)[&rate=0.0029829921635548436]:171.9460921661273)[&rate=1.0]:0.0;
tree STATE_1792000 = ((((((1[&rate=0.003741390137518294]:1.4169495352378796,2[&rate=0.0038407435005108456]:1.4169495352378796)[&rate=0.002456424432101425]:12.07978288278176,(21[&rate=0.0015060487058009423]:1.0106363873195905,22[&rate=0.0030227429296149863]:1.0106363873195905)[&rate=7.612133238368863E-4]:12.48609603070005)[&rate=0.0034032323653212125]:119.71145591883129,(((32[&rate=0.0034953288026931726]:21.805674616307716,34[&rate=0.0025643938440263673]:21.805674616307716)[&rate=0.002281980912880929]:48.990567718214635,33[&rate=0.0028476931742532135]:70.79624233452235)[&rate=0.002454801334289184]:7.745331623796787,35[&rate=0.0010478612873525174]:78.54157395831913)[&rate=0.0039190524337579784]:54.66661437853179)[&rate=0.002634544209972253]:72.46036117921668,13[&rate=0.0034212608246433026]:205.6685495160676)[&rate=0.0031104129825252932]:290.0004429286512,((((3[&rate=9.08390329769683E-4]:31.648658074794,28[&rate=0.0015161345509126286]:31.648658074794)[&rate=6.076270289658731E-4]:38.499109312230516,(6[&rate=0.004002930151615738]:34.2726029009142,((20[&rate=0.002693953824622133]:18.842616526865,40[&rate=0.0015862665111479714]:18.842616526865)[&rate=0.002304899872892159]:7.834263766565705,(29[&rate=0.0018916014404035718]:3.423440496101928,39[&rate=0.0029756693486232655]:3.423440496101928)[&rate=6.540127105455127E-4]:23.253439797328777)[&rate=0.00696806630026148]:7.595722607483495)[&rate=0.001008167014151076]:35.875164486110314)[&rate=0.0027454049409157033]:285.75025150938313,(((7[&rate=0.0015153197829767162]:32.62932353912173,19[&rate=0.0019500377941215048]:32.62932353912173)[&rate=0.003033639631419832]:180.74557006067386,(((8[&rate=9.952345748237936E-4]:23.234975993790606,18[&rate=0.0012260394785353168]:23.234975993790606)[&rate=0.0021499153871530822]:122.75894675394676,((9[&rate=8.717805075829475E-4]:19.73084867743422,15[&rate=0.0015113627940661846]:19.73084867743422)[&rate=0.0030658106848823787]:69.92829830511631,(11[&rate=9.383281503559E-4]:20.580582014859946,17[&rate=0.0016256094289382804]:20.580582014859946)[&rate=0.0031224459463001894]:69.0785649676906)[&rate=0.004478823412190933]:56.33477576518683)[&rate=0.0018963011369851747]:8.453337018624524,(10[&rate=0.0016053840541270868]:53.226111402076704,16[&rate=0.001487722894543613]:53.226111402076704)[&rate=0.003204799279740411]:101.2211483642852)[&rate=0.003710839557816269]:58.9276338334337)[&rate=0.003582317620844582]:64.1313987001135,(12[&rate=0.0013821389702689721]:46.587806721197786,14[&rate=0.003764004120816982]:46.587806721197786)[&rate=0.004940622533519705]:230.9184855787113)[&rate=0.007306166351747466]:78.39172659649853)[&rate=0.007005936593867578]:58.79303588119615,(((24[&rate=0.003195551738716037]:21.233717004802728,25[&rate=0.0011325118123149643]:21.233717004802728)[&rate=0.004001480887203878]:152.09711298956512,41[&rate=0.005268472499373366]:173.33082999436783)[&rate=0.002923132036044421]:121.40586305529473,38[&rate=0.0024285086322363555]:294.73669304966256)[&rate=0.002845905359341208]:119.9543617279412)[&rate=0.006047896760027853]:80.97793766711504)[&rate=0.00477616808349925]:80.45179582708158,(((((4[&rate=0.0019311114735952914]:28.236195091680372,(5[&rate=0.0028448033208023304]:21.980285792973092,(37[&rate=0.0062908205264759305]:16.62681242768485,42[&rate=0.005165438335275019]:16.62681242768485)[&rate=0.0019728274878885203]:5.353473365288242)[&rate=0.0039469560043782536]:6.25590929870728)[&rate=0.0023351136993784855]:12.71074983257126,31[&rate=0.0016024379819955699]:40.94694492425163)[&rate=0.0014638273150647406]:17.509676149231744,36[&rate=0.001407302010250247]:58.456621073483376)[&rate=0.001762252116436269]:79.41284296758101,23[&rate=0.002532344117060791]:137.8694640410644)[&rate=0.0032657150248983757]:140.93607803648084,((26[&rate=0.0013422453852221879]:10.33632940943264,30[&rate=0.0017742960848985188]:10.33632940943264)[&rate=0.0027749223286050507]:76.38055311055983,27[&rate=0.0031478940744507355]:86.71688251999247)[&rate=6.571016399940943E-4]:192.08865955755277)[&rate=0.0014601650130265913]:297.31524619425517)[&rate=1.0]:0.0;
tree STATE_1793000 = ((((((1[&rate=0.001632380893096751]:6.749963455324062,2[&rate=0.00529814370362002]:6.749963455324062)[&rate=0.001518404162412215]:5.503080452525015,(21[&rate=0.00159149227415113]:0.16555224014684414,22[&rate=0.003194234024900812]:0.16555224014684414)[&rate=0.0018701883450602589]:12.087491667702233)[&rate=0.004858418581191883]:140.61421761588466,((32[&rate=0.003679967440485385]:23.983457955554684,34[&rate=0.0014992293574704106]:23.983457955554684)[&rate=0.0023756871548559176]:55.25120010043764,(33[&rate=0.0029759526239156505]:78.48224359484655,35[&rate=0.0012571601025475549]:78.48224359484655)[&rate=0.002594071056964536]:0.7524144611457757)[&rate=0.001508918422005891]:73.6326034677414)[&rate=0.01564643348349315]:18.143921936315678,13[&rate=0.0036595874523019786]:171.0111834600494)[&rate=0.003276329483952825]:306.6007879262038,(((3[&rate=9.59926585490608E-4]:56.92064721375901,((6[&rate=0.004230030798954173]:35.634266171715005,((20[&rate=0.0019122933339324015]:21.38585251268811,(29[&rate=0.0022362779184125397]:6.44625217655014,39[&rate=9.603034592240473E-4]:6.44625217655014)[&rate=8.215956888179598E-4]:14.939600336137971)[&rate=0.0018188584716298999]:6.46137149661385,40[&rate=9.042060818876651E-4]:27.84722400930196)[&rate=0.009272253303799029]:7.787042162413044)[&rate=0.0025609720353905775]:15.666079099129732,28[&rate=0.0016021503255884487]:51.30034527084474)[&rate=0.003560071559128254]:5.620301942914274)[&rate=0.0029056213139040657]:268.2614426546041,((((7[&rate=0.0011816781180501827]:42.07532960377492,19[&rate=0.0020606704628431047]:42.07532960377492)[&rate=0.0037542601892988736]:137.6294326556107,((9[&rate=6.535910578357885E-4]:21.621133670114855,15[&rate=0.0014448098002190482]:21.621133670114855)[&rate=0.00347953192182775]:50.570565202997216,(11[&rate=9.915628864843053E-4]:22.55227446252518,17[&rate=0.0017178361078080912]:22.55227446252518)[&rate=0.0047694992364717154]:49.6394244105869)[&rate=0.0013455303960684445]:107.51306338627356)[&rate=0.001827570960773135]:7.963141379931187,((8[&rate=8.504111730075569E-4]:20.022638779330954,18[&rate=0.0016474930216458575]:20.022638779330954)[&rate=0.002208841036536146]:162.95744291849178,(10[&rate=0.0018401444659915417]:51.40092045421708,16[&rate=0.0017052773411356118]:51.40092045421708)[&rate=0.0035154499156496762]:131.57916124360565)[&rate=0.002514309110619416]:4.687821941494093)[&rate=0.004133949195952933]:90.2790960044108,(12[&rate=0.001024150203572194]:49.03117058803191,14[&rate=0.0039775496337400695]:49.03117058803191)[&rate=0.005434053553077791]:228.91582905569572)[&rate=0.007803374330844459]:47.235090224635485)[&rate=0.005138163199174856]:86.8030449137222,(((24[&rate=0.004084854633063238]:19.235057366419564,25[&rate=0.0014476830612645307]:19.235057366419564)[&rate=0.004110491219484944]:177.3446589637081,41[&rate=0.004519500146161759]:196.57971633012767)[&rate=0.006493628139611983]:59.05534620129151,38[&rate=0.0025662866752095112]:255.63506253141918)[&rate=0.0030073638222398013]:156.35007225066613)[&rate=0.006445075766228449]:65.62683660416792)[&rate=0.004256801279097833]:159.8857353754562,(((((4[&rate=0.002040670383974767]:42.08656922836515,((5[&rate=0.0031469509361665435]:7.359779422295354,37[&rate=0.012060875157924849]:7.359779422295354)[&rate=0.0060960122674429094]:2.3564216045157664,42[&rate=0.0033573030343193888]:9.71620102681112)[&rate=0.0020847530980333037]:32.37036820155403)[&rate=0.004421013879884586]:3.2851051025305367,31[&rate=0.002414651349139801]:45.37167433089569)[&rate=0.0010946731581731165]:19.25338754120338,36[&rate=0.0014195555702104113]:64.62506187209907)[&rate=0.0019051779397703359]:101.28029025358633,23[&rate=0.0026828437664545837]:165.9053521256854)[&rate=0.0017215458311596226]:241.77657494169563,((26[&rate=9.965583969757119E-4]:5.248250518825118,30[&rate=0.0013173371140583607]:5.248250518825118)[&rate=0.0026130445605535985]:109.8450237976236,27[&rate=0.001871286621631565]:115.09327431644871)[&rate=0.0016290255981038168]:292.5886527509323)[&rate=0.001499220209266739]:229.8157796943284)[&rate=1.0]:0.0;
tree STATE_1794000 = ((((((1[&rate=0.0051343146985156785]:2.143746513115055,2[&rate=0.00520644676374146]:2.143746513115055)[&rate=0.0018732078438663002]:8.564433909523506,(21[&rate=0.0015639477265616947]:0.3098081378180628,22[&rate=0.0031982506195821344]:0.3098081378180628)[&rate=0.0012538710761124262]:10.398372284820498)[&rate=0.004839431357754792]:107.55784105154471,((32[&rate=0.005661884791518043]:13.209449528264969,34[&rate=0.0017758076249818492]:13.209449528264969)[&rate=0.0021178506882366787]:50.105876390672364,(33[&rate=0.004753307925912033]:57.57798127997534,35[&rate=0.0012354019659643093]:57.57798127997534)[&rate=0.004067444415514819]:5.737344638961993)[&rate=0.0026141802824625753]:54.95069555524594)[&rate=0.004428660186318572]:73.28653974621884,13[&rate=0.0035245456406978503]:191.5525612204021)[&rate=0.003255784455185526]:278.39609736720865,((((3[&rate=0.0010536877078370906]:37.89103932211803,28[&rate=9.168100712016572E-4]:37.89103932211803)[&rate=0.001882795986376417]:9.600142099457344,(6[&rate=0.003760287676971171]:31.94090185498616,(20[&rate=0.0018757945320024296]:23.181940907194736,((29[&rate=0.0026730814771212105]:13.14433710889779,39[&rate=0.001147875837851778]:13.14433710889779)[&rate=0.0025500108269246088]:7.991964960197102,40[&rate=0.0023308035448030054]:21.136302069094892)[&rate=0.006771071213310899]:2.045638838099844)[&rate=0.0062156495059593675]:8.758960947791422)[&rate=0.0030595903698972253]:15.550279566589218)[&rate=0.0028553326471869142]:291.4548651344013,((((7[&rate=0.0012872686823409884]:38.3411314441285,19[&rate=0.0020518486661421313]:38.3411314441285)[&rate=0.0034826012798226313]:162.9091777677766,(10[&rate=0.0017799388186347277]:52.486573754592875,16[&rate=0.0016494842617641753]:52.486573754592875)[&rate=0.003449757436576027]:148.76373545731224)[&rate=0.004062401402595929]:1.9043115579368646,((8[&rate=0.0023770835531976946]:20.799407545886016,18[&rate=6.158510713959491E-4]:20.799407545886016)[&rate=0.0017968379133434576]:158.6083053745369,((9[&rate=6.42279114768902E-4]:22.37258129159982,15[&rate=0.001419803940658063]:22.37258129159982)[&rate=0.005377930138795431]:28.94937312971118,(11[&rate=0.0016517433674127732]:23.288972239502513,17[&rate=0.001688104880587646]:23.288972239502513)[&rate=0.004932069524033397]:28.032982181808485)[&rate=0.001265559137430243]:128.08575849911193)[&rate=0.0022306722557163387]:23.746907849419046)[&rate=0.002205937571321381]:24.362478973722375,(12[&rate=9.136531705735357E-4]:60.95600315354428,14[&rate=0.0035484061042068095]:60.95600315354428)[&rate=0.005509042722036525]:166.56109659002007)[&rate=0.004261541732803004]:111.42894681241233)[&rate=0.005049235101275389]:82.02056808499088,(((24[&rate=0.004014156537531264]:20.024301908359227,25[&rate=0.0014226274731080069]:20.024301908359227)[&rate=0.0039477005311043855]:196.61253596007435,41[&rate=0.004349825461399363]:216.6368378684336)[&rate=0.00692978152066478]:51.89469978944135,38[&rate=0.0015190090508133722]:268.53153765787494)[&rate=0.0029553142601615855]:152.43507698309264)[&rate=0.006333528447373205]:48.98204394664316)[&rate=0.004207959390066708]:23.329741509678513,(((((4[&rate=0.0020053517440927577]:43.41897751596225,((5[&rate=0.0013218361450325988]:12.944868706344105,37[&rate=0.006800885569356623]:12.944868706344105)[&rate=0.0012789492778898172]:18.14402253386413,42[&rate=0.0010754361755223535]:31.088891240208234)[&rate=0.004326111679123897]:12.330086275754013)[&rate=9.86494242061426E-4]:12.117070673657928,31[&rate=0.002372860081862836]:55.536048189620175)[&rate=0.0041372035954820975]:4.681969739562817,36[&rate=0.001394986794983171]:60.21801792918299)[&rate=0.001910278748367772]:104.7061984680058,23[&rate=0.0026688844341115642]:164.9242163971888)[&rate=0.001673918598828532]:132.90516851654678,((26[&rate=0.0023494224737815954]:7.404256909815386,30[&rate=0.001914147799001841]:7.404256909815386)[&rate=0.0023764651662082307]:97.19924597180889,27[&rate=0.0017820607556383113]:104.60350288162428)[&rate=0.0016270759693775352]:193.2258820321113)[&rate=0.002558635236423268]:195.44901518355368)[&rate=1.0]:0.0;
tree STATE_1795000 = ((((((1[&rate=0.0050506555901662096]:3.091412001679966,2[&rate=0.002067547526461439]:3.091412001679966)[&rate=0.0016538782184945975]:2.299945251035782,(21[&rate=0.001538464584084509]:1.2993705354418592,22[&rate=0.003146137959529007]:1.2993705354418592)[&rate=0.0028422762123187706]:4.091986717273889)[&rate=0.004760577111741649]:110.81924668417346,((32[&rate=0.0041585264354873615]:15.052267267756118,34[&rate=0.001746872413177913]:15.052267267756118)[&rate=0.0021615357269794094]:44.93233757340627,(33[&rate=0.004679036371463458]:45.87408943275889,35[&rate=0.0012152721855348716]:45.87408943275889)[&rate=0.0040011690127385174]:14.1105154084035)[&rate=0.004045683545649235]:56.22599909572682)[&rate=0.004545429068642139]:66.18943127740638,13[&rate=0.0035297512310248085]:182.4000352142956)[&rate=0.0031666458160900177]:298.01529687502386,((((3[&rate=0.0012324562114186073]:29.292640909553597,28[&rate=0.0017178551855795306]:29.292640909553597)[&rate=0.0023189258377391752]:5.514008274544764,(6[&rate=0.006744029928338899]:29.90793438422729,((20[&rate=0.001880118166532163]:13.854481461308339,40[&rate=0.002149514936339828]:13.854481461308339)[&rate=0.0025537901128936473]:4.985778693091174,(29[&rate=0.002629525982423035]:13.714936852457766,39[&rate=0.0011291722181444566]:13.714936852457766)[&rate=0.002446377588299563]:5.125323301941746)[&rate=0.0061143710037731246]:11.067674229827777)[&rate=0.00300973705662266]:4.8987147998710725)[&rate=0.0028637963114529754]:331.64025138521,((((7[&rate=0.0012662937797388988]:35.116516213350394,19[&rate=4.6347508116464226E-4]:35.116516213350394)[&rate=0.003501702067673438]:190.56808905817172,((8[&rate=7.316636270632598E-4]:23.109592204511262,18[&rate=6.892618714253956E-4]:23.109592204511262)[&rate=0.0017401395981085975]:176.73340507068798,(10[&rate=0.0015537504408482323]:54.17311432818183,16[&rate=0.00143987359122223]:54.17311432818183)[&rate=0.0036223834458829728]:145.6698829470174)[&rate=0.0024439899405564814]:25.841607996322864)[&rate=0.003985213300740493]:11.734990297688114,((9[&rate=6.318137456804719E-4]:20.490973637693145,15[&rate=0.001396669493593074]:20.490973637693145)[&rate=0.00266915476173796]:43.69398824545489,(11[&rate=0.0023658289392829578]:21.33029309352837,17[&rate=0.001660598707310265]:21.33029309352837)[&rate=0.0033811929649276377]:42.854668789619666)[&rate=0.0014077491989765564]:173.23463368606218)[&rate=0.005264108918006888]:36.80904708343144,(12[&rate=0.001011509905396875]:49.60660188002813,14[&rate=0.003928457798187921]:49.60660188002813)[&rate=0.005404782408522739]:224.62204077261353)[&rate=0.005300508542571312]:92.21825791666669)[&rate=0.004624612116090378]:66.63705121080659,(((24[&rate=0.003948749413488179]:10.386258615506229,25[&rate=0.0030216803306987576]:10.386258615506229)[&rate=0.002549587945692377]:257.2309902720754,41[&rate=0.004216981100993228]:267.61724888758164)[&rate=0.007592005218799026]:41.006433217406254,38[&rate=0.003150877092432106]:308.6236821049879)[&rate=0.00551177690268022]:124.46026967512705)[&rate=0.0047386730852549755]:47.33138030920452)[&rate=0.005591239167157175]:104.77000736549041,((((4[&rate=0.0017047326347864123]:55.193837537152085,(((5[&rate=0.002212886175775192]:20.17567340748231,37[&rate=0.005259920690115144]:20.17567340748231)[&rate=0.0019813358053151872]:8.039556590455629,42[&rate=0.0010644101109270271]:28.21522999793794)[&rate=0.0019813107926387645]:9.968539790680886,31[&rate=0.0028318255067807897]:38.183769788618825)[&rate=9.704201924650578E-4]:17.01006774853326)[&rate=0.0031203269536401114]:2.4327530869612346,36[&rate=0.0014856693650443695]:57.62659062411332)[&rate=0.0017856306268068654]:103.97908328070407,23[&rate=0.0026195677441969703]:161.6056739048174)[&rate=0.001656251169272226]:203.21332572251018,((26[&rate=0.0019689682956730175]:15.531312930460455,30[&rate=0.0015175127531986067]:15.531312930460455)[&rate=0.0024913429361029978]:111.02893153100707,27[&rate=0.0025771300060647945]:126.56024446146753)[&rate=0.0015628030368376833]:238.25875516586004)[&rate=0.0013954137366838063]:220.3663398274823)[&rate=1.0]:0.0;
tree STATE_1796000 = ((((((1[&rate=0.002169978182018256]:3.0492690880984843,2[&rate=0.004072538701703159]:3.0492690880984843)[&rate=0.0017286338536688288]:12.813635722439619,(21[&rate=0.0016080034995575522]:0.41077005551026297,22[&rate=0.0016090573878325143]:0.41077005551026297)[&rate=0.0019118613007718139]:15.45213475502784)[&rate=0.004975756175858525]:103.49928263155012,((32[&rate=0.003921937442557067]:19.02075766198799,34[&rate=0.0020969889618050056]:19.02075766198799)[&rate=0.0025050625902046895]:53.620351701249575,(33[&rate=0.0042850176482018085]:59.13391753894289,35[&rate=0.0012702027381014157]:59.13391753894289)[&rate=3.830075244842566E-4]:13.507191824294672)[&rate=0.004228549273611978]:46.72107807885065)[&rate=0.004399232722290456]:82.10523379312215,13[&rate=0.0035874065983166224]:201.46742123521037)[&rate=0.003286745390986205]:252.7293399719962,((((3[&rate=0.0014475871394865694]:32.66198605025804,28[&rate=0.002017714748126419]:32.66198605025804)[&rate=0.0010149972151871174]:11.054211521774356,(6[&rate=0.006342860186871324]:28.304192231218927,((20[&rate=0.0019650998941679373]:13.794601795111689,(29[&rate=0.0026042025511242794]:5.417229608296732,39[&rate=0.0011182978189943245]:5.417229608296732)[&rate=0.003293724024621761]:8.377372186814956)[&rate=0.002043842692996247]:8.274171488513677,40[&rate=0.002357586267550651]:22.068773283625365)[&rate=0.00427120381148584]:6.235418947593562)[&rate=0.002282795666184794]:15.412005340813465)[&rate=0.0030766983803301525]:266.83136631808634,((((7[&rate=0.0012729633972278403]:40.42143252780827,19[&rate=0.003732076471567835]:40.42143252780827)[&rate=0.003827288621370962]:141.8507076344986,((8[&rate=7.647349734282297E-4]:24.233495343709468,18[&rate=7.204166497099832E-4]:24.233495343709468)[&rate=0.0015934797511270376]:154.77149201759136,(10[&rate=0.0018068882822434614]:50.2118601768379,16[&rate=0.0026477875184612158]:50.2118601768379)[&rate=0.004805375163106181]:128.79312718446295)[&rate=0.005307713643705631]:3.2671528010060342)[&rate=0.0018256505088292759]:49.978696119340555,((9[&rate=0.0013893800400374982]:21.69857567070106,15[&rate=0.0014456004644876914]:21.69857567070106)[&rate=0.0024393418498072548]:61.36354709832054,(11[&rate=0.0037724657440037445]:24.04562037832837,17[&rate=0.0013991259629042704]:24.04562037832837)[&rate=0.003630508355360227]:59.01650239069323)[&rate=0.0014713797518161721]:149.18871351262584)[&rate=0.007895902477124532]:22.34125352727142,(12[&rate=0.0010028532071097813]:53.81894170764454,14[&rate=0.003894837293872302]:53.81894170764454)[&rate=0.005714857115163249]:200.7731481012743)[&rate=0.005859766441626434]:55.955474081199895)[&rate=0.004661155395747347]:104.74364001048883,(((24[&rate=0.0017193243385979406]:19.071275275469674,25[&rate=0.0028138018583088696]:19.071275275469674)[&rate=0.002783793554751096]:215.26216250081325,41[&rate=0.004511633221352047]:234.33343777628292)[&rate=0.007556130072619847]:59.64914260783476,38[&rate=0.00332907666177339]:293.9825803841177)[&rate=0.005685402796292923]:121.30862351648989)[&rate=0.005214521589828783]:38.90555730659901)[&rate=0.004433487202596095]:114.77525827445868,((((4[&rate=0.001781786900353086]:55.687934044256906,(((5[&rate=0.002049350715668907]:15.224536231916145,42[&rate=0.004856435315269509]:15.224536231916145)[&rate=0.0029731340442199733]:6.72386273302317,37[&rate=0.0035041127176853935]:21.948398964939315)[&rate=0.0017691196492226886]:20.42218466868102,31[&rate=0.0029598246018455164]:42.370583633620335)[&rate=0.0031485312848672673]:13.317350410636571)[&rate=0.0012742631219762137]:8.03905926610183,36[&rate=0.0014334714096542445]:63.726993310358736)[&rate=0.001888276614201156]:122.20244197921308,23[&rate=0.00268640800728441]:185.9294352895718)[&rate=0.0025111157138946218]:187.07307814959518,((26[&rate=0.0017051123595195766]:22.881581848180403,30[&rate=0.0011533942046762448]:22.881581848180403)[&rate=0.001323359159353222]:179.5278468368926,27[&rate=9.349539882999973E-4]:202.409428685073)[&rate=0.0016734800871167322]:170.59308475409398)[&rate=6.329865533368998E-4]:195.96950604249827)[&rate=1.0]:0.0;
tree STATE_1797000 = ((((((1[&rate=0.0042733050642014036]:2.2781423786378117,2[&rate=0.005989944664423359]:2.2781423786378117)[&rate=0.0011973791114973191]:18.484377823934395,(21[&rate=0.0015416362307701765]:8.359278745508938,22[&rate=0.0011703155288463123]:8.359278745508938)[&rate=0.0016600364648152429]:12.403241457063267)[&rate=0.004031303741480071]:108.71764588720401,((32[&rate=0.0037600669756078357]:17.819156161111703,34[&rate=0.0020104397532793934]:17.819156161111703)[&rate=0.002530552742719571]:31.901114676436865,(33[&rate=0.0034125515912455913]:46.637918401992756,35[&rate=0.0013535155089845932]:46.637918401992756)[&rate=3.671996214854537E-4]:3.082352435555812)[&rate=0.0029978808552141166]:79.75989525222765)[&rate=0.0019119090159325435]:81.59730224709753,13[&rate=0.004564553026538292]:211.07746833687375)[&rate=0.0031159101172411]:247.48800489395623,((((3[&rate=0.0012189174319225911]:17.29172958365316,28[&rate=0.0016989842002250492]:17.29172958365316)[&rate=0.0011458069058856808]:29.103797646445752,(6[&rate=0.004469111622067349]:37.27566693689645,(20[&rate=0.002818082743229021]:13.133225703622612,((29[&rate=0.004403713689707556]:6.215323487071688,39[&rate=0.0018910446933359131]:6.215323487071688)[&rate=0.001699485678049988]:5.063087219037756,40[&rate=0.0030284806269973105]:11.278410706109444)[&rate=6.750843663679849E-4]:1.8548149975131683)[&rate=8.056838784880592E-4]:24.142441233273836)[&rate=0.003315087710388888]:9.119860293202464)[&rate=0.002215273813003551]:291.266521043075,(((((7[&rate=0.0012204242678217202]:42.57669031932799,19[&rate=0.0035780421536045063]:42.57669031932799)[&rate=0.0036454677263018285]:146.94710952406925,(10[&rate=0.0022584297106874153]:51.09769488900073,16[&rate=8.102255931001238E-4]:51.09769488900073)[&rate=0.004395436937469969]:138.4261049543965)[&rate=0.007224809659934986]:16.262054921052254,(8[&rate=7.331720000050758E-4]:24.55149104362179,18[&rate=6.906828304469421E-4]:24.55149104362179)[&rate=0.0015277119222760088]:181.2343637208277)[&rate=0.0017503002760318241]:24.913950252238294,((9[&rate=5.69789133401173E-4]:23.732329299998263,15[&rate=0.0012837955680362464]:23.732329299998263)[&rate=0.002145885523606389]:97.73131104029915,(11[&rate=0.0022203336745056364]:19.444608367456567,17[&rate=0.0019785568709571382]:19.444608367456567)[&rate=0.0019184418704405366]:102.01903197284085)[&rate=0.0014942782458747938]:109.23616467639036)[&rate=0.009352440288628956]:15.408537728103852,(12[&rate=0.0010314162320234823]:40.07934484273629,14[&rate=0.005832336469287901]:40.07934484273629)[&rate=0.005345252408556259]:206.02899790205532)[&rate=0.005411521830940368]:91.5537055283823)[&rate=0.012046124362045264]:31.24495224890279,(((24[&rate=0.002741650295420839]:19.091564968665352,25[&rate=4.42330822657274E-4]:19.091564968665352)[&rate=0.0025654774069261404]:200.0091276509076,41[&rate=0.004325424189611086]:219.10069261957295)[&rate=0.008200514617061614]:52.83711050904742,38[&rate=0.002762141492729135]:271.9378031286204)[&rate=0.004952685888429679]:96.96919739345634)[&rate=0.004712071487323636]:89.65847270875327)[&rate=0.00988353397530975]:64.08322351666425,((((4[&rate=0.001986296890524469]:55.232225973392545,(((5[&rate=0.001964767684298791]:9.773256173929719,42[&rate=0.004655995236623292]:9.773256173929719)[&rate=0.00531026378047051]:5.481496514039835,37[&rate=0.0033594871676420265]:15.254752687969553)[&rate=0.0020033646108239384]:20.073649142736915,31[&rate=0.0030760086164449653]:35.32840183070647)[&rate=8.948506554981631E-4]:19.903824142686076)[&rate=0.003025587059016348]:10.994282720129306,36[&rate=0.0013743076189651007]:66.22650869352185)[&rate=0.0026974643087806834]:88.87502893209785,23[&rate=0.0025385588969983938]:155.1015376256197)[&rate=0.0024851719021953414]:207.43193573294764,((26[&rate=0.0016347371082958088]:24.437419430519352,30[&rate=0.0011057900649959784]:24.437419430519352)[&rate=0.0012466504564868548]:226.95269012830823,27[&rate=8.824961796195748E-4]:251.3901095588276)[&rate=0.0016812039067786305]:111.14336379973975)[&rate=6.733682439039269E-4]:160.1152233889269)[&rate=1.0]:0.0;
tree STATE_1798000 = ((((((1[&rate=0.0011860715885330761]:9.803854565894769,2[&rate=0.002972579725883766]:9.803854565894769)[&rate=7.459478361445104E-4]:1.913986694419732,(21[&rate=0.0016939259037950052]:0.37278146932063716,22[&rate=0.004957568536395153]:0.37278146932063716)[&rate=0.0021323090772931755]:11.345059790993863)[&rate=0.004449896173002778]:113.19173395432846,(((32[&rate=0.004519162256868831]:15.791676172453462,34[&rate=0.0014568908936386223]:15.791676172453462)[&rate=0.004411257056123986]:31.338200454187728,35[&rate=0.0013322679030067332]:47.12987662664119)[&rate=0.0012255842657989862]:6.198803317716312,33[&rate=0.004590032424254566]:53.3286799443575)[&rate=0.0030994763805377865]:71.58089527028545)[&rate=0.002100775878995387]:42.95106063611203,13[&rate=0.005015459844918352]:167.860635850755)[&rate=0.003423713555859262]:307.3835152004046,((((3[&rate=0.002010120450057098]:27.50331639849624,28[&rate=0.0017717100043068846]:27.50331639849624)[&rate=0.0016591060593960712]:13.103848007447716,(6[&rate=0.004910590314674411]:31.42791551309647,((20[&rate=0.002324723640872948]:16.17164012234607,40[&rate=0.0012297839117443989]:16.17164012234607)[&rate=7.41772198014879E-4]:2.642376433098896,(29[&rate=0.0028888079243538428]:9.144386776223964,39[&rate=0.002077850485957685]:9.144386776223964)[&rate=0.001821328107167425]:9.669629779221001)[&rate=8.852729099128232E-4]:12.613898957651504)[&rate=0.004908754828204935]:9.179248892847486)[&rate=0.0024621470451863833]:297.18948635279435,((((7[&rate=0.001340983196697752]:41.68643560426747,19[&rate=5.917970734345793E-4]:41.68643560426747)[&rate=0.004166078346601004]:91.97013973072657,(10[&rate=0.0024815274268187495]:51.039144779256326,16[&rate=8.902632752632645E-4]:51.039144779256326)[&rate=0.004829637717555516]:82.61743055573771)[&rate=0.002237270093226574]:80.71509241022585,((8[&rate=8.055979860601335E-4]:23.799554142001416,18[&rate=0.0020355457106687146]:23.799554142001416)[&rate=0.002417283102140657]:119.42773068859744,((9[&rate=0.0011475000498088843]:23.005480811229535,15[&rate=7.220507936733092E-4]:23.005480811229535)[&rate=0.0027189863286508228]:64.6842450836164,(11[&rate=0.0013138784467393563]:18.849079625716644,17[&rate=0.0021740075051113177]:18.849079625716644)[&rate=0.0024092873810069013]:68.8406462691293)[&rate=0.0013832506609852643]:55.53755893575291)[&rate=0.002211411915864505]:71.14438291462105)[&rate=0.008445949919928537]:0.9707425784750114,(12[&rate=9.827114752321033E-4]:49.25395615008109,14[&rate=0.002757596634346064]:49.25395615008109)[&rate=0.005915235675332818]:166.08845417361383)[&rate=0.006432307986825195]:122.45424043504337)[&rate=0.010616967211070485]:38.349838765282755,(((24[&rate=0.003420334307251643]:28.493921498676052,25[&rate=5.518279593923507E-4]:28.493921498676052)[&rate=0.0026853062698118236]:188.81448941358425,41[&rate=0.004641754428363431]:217.3084109122603)[&rate=0.010037180774162262]:55.04013643610895,38[&rate=0.003034998095590553]:272.34854734836927)[&rate=0.005441934194540667]:103.79794217565177)[&rate=0.00517755083436495]:99.09766152713854)[&rate=0.010544121044242386]:67.01651763109243,((((4[&rate=0.0021876548996101444]:51.10804376341514,(((5[&rate=0.0021588561613593814]:14.201225914588182,37[&rate=0.005490079944913152]:14.201225914588182)[&rate=0.0012607259835782773]:10.509282824139468,42[&rate=0.0024388069891712566]:24.71050873872765)[&rate=0.004029443071083364]:8.934389364560207,31[&rate=0.0040429959187829375]:33.64489810328786)[&rate=0.0014030885863720538]:17.46314566012728)[&rate=0.003634930260487562]:9.911053002959676,36[&rate=0.0015100678286373698]:61.019096766374815)[&rate=0.002744734980098481]:91.6043441757405,23[&rate=0.0026782620696665723]:152.6234409421153)[&rate=0.0013302911200802237]:197.69348094766806,((26[&rate=6.940955583922525E-4]:17.353534882543325,30[&rate=0.0010490175949143686]:17.353534882543325)[&rate=0.0013483728927263874]:164.4798790518686,27[&rate=9.409349788628103E-4]:181.83341393441194)[&rate=0.0032365157243078244]:168.48350795537144)[&rate=9.099555522105165E-4]:191.94374679246863)[&rate=1.0]:0.0;
tree STATE_1799000 = ((((((1[&rate=0.001809287359597778]:4.134425294694765,2[&rate=0.003736354331847532]:4.134425294694765)[&rate=0.001058405136696888]:19.582989720173202,(21[&rate=0.003324298027595803]:1.053779691571605,22[&rate=0.004177980333140793]:1.053779691571605)[&rate=0.0017969989367558378]:22.66363532329636)[&rate=0.002644076245757544]:135.39048154447812,((32[&rate=0.0017790901603809135]:22.899518139944227,34[&rate=0.0012277916999973173]:22.899518139944227)[&rate=0.003717577495950194]:31.74696863783052,(33[&rate=0.0038515808883116858]:53.31702341132562,35[&rate=0.0010739132876403888]:53.31702341132562)[&rate=0.0036090457114822615]:1.3294633664491258)[&rate=0.0026304646800995608]:104.46140978157135)[&rate=0.008199997611834885]:23.644240816388333,13[&rate=0.004425388335963199]:182.75213737573443)[&rate=0.0028809258743459506]:312.21388956347045,((((3[&rate=5.402155586554828E-4]:23.65694263673913,28[&rate=0.0035349796230774314]:23.65694263673913)[&rate=0.001644452382873144]:17.50896014768638,(6[&rate=0.004138389536766583]:33.4366969527966,((20[&rate=0.001883089501261401]:13.84619147153815,(29[&rate=0.0011724284920696328]:6.526904022358042,39[&rate=5.683141404556382E-4]:6.526904022358042)[&rate=0.0027717249593731345]:7.319287449180108)[&rate=9.963567849063906E-4]:9.772402794386755,40[&rate=0.001039911926660388]:23.618594265924905)[&rate=0.0029812286820466135]:9.818102686871697)[&rate=0.004136842684450791]:7.72920583162891)[&rate=0.0020749691823048664]:295.7099616923201,(((((7[&rate=5.959141380125848E-4]:42.07665301277958,19[&rate=4.987357241494877E-4]:42.07665301277958)[&rate=0.0038559461229575836]:134.20992121964534,(10[&rate=0.003994298960245466]:54.317643166460506,16[&rate=7.189668236941176E-4]:54.317643166460506)[&rate=0.0028439892053465634]:121.96893106596443)[&rate=0.002510130903107266]:25.8556538901135,(8[&rate=6.324035131147707E-4]:25.423449083042662,18[&rate=0.0015979263612962238]:25.423449083042662)[&rate=0.002124701475031669]:176.71877903949576)[&rate=0.0016526640279197749]:48.90032326268832,((9[&rate=9.67053224818446E-4]:22.883125999906703,15[&rate=6.08506769813283E-4]:22.883125999906703)[&rate=0.001763916143012612]:115.41448372192838,(11[&rate=0.0011072682647362817]:18.70321519003816,17[&rate=0.0018321401981037067]:18.70321519003816)[&rate=0.0020304218130555683]:119.59439453179691)[&rate=0.0011657315506528813]:112.74494166339167)[&rate=0.008484096374139929]:18.116576915681748,(12[&rate=8.281780042275031E-4]:50.171473358322295,14[&rate=0.002323958694759734]:50.171473358322295)[&rate=0.0042052816957728065]:218.9876549425862)[&rate=0.00832801617357938]:67.71673617583713)[&rate=0.008947426520905527]:68.54569001183029,(((24[&rate=0.0036649245084442454]:19.480642709201568,25[&rate=0.001133578983369462]:19.480642709201568)[&rate=0.002201591072532423]:210.20458083600266,41[&rate=0.005706972835737353]:229.68522354520422)[&rate=0.005401670869443715]:82.84964613589182,38[&rate=0.0025291346609404948]:312.53486968109604)[&rate=0.0017345084377255085]:92.88668480747987)[&rate=0.001946176263501372]:89.54447245062897)[&rate=0.008734711063372256]:67.71436416521362,(((((4[&rate=0.001855706963011672]:49.317148390937966,((5[&rate=0.0017509530908538804]:14.58712249871351,37[&rate=0.004452761894329509]:14.58712249871351)[&rate=0.0014070831670509102]:7.739901323000472,42[&rate=0.0020552993998183503]:22.327023821713983)[&rate=7.636870632447898E-4]:26.990124569223983)[&rate=0.001635212754989547]:2.4839014381582487,31[&rate=0.0034072262060508974]:51.801049829096215)[&rate=0.002265012823631445]:21.085354663179032,36[&rate=6.068101022770697E-4]:72.88640449227525)[&rate=7.946602245292501E-4]:135.40455222565913,23[&rate=0.002415222674112673]:208.29095671793436)[&rate=0.0022289999438364]:116.1325531136556,((26[&rate=4.692631393997697E-4]:36.38601214687719,30[&rate=0.0011577758578169704]:36.38601214687719)[&rate=0.0012695824103510253]:185.53455425899656,27[&rate=8.059155307645611E-4]:221.92056640587376)[&rate=0.002674737961951293]:102.50294342571621)[&rate=7.84896597751573E-4]:238.25688127282854)[&rate=1.0]:0.0;
tree STATE_1800000 = ((((((1[&rate=0.0017797469177155878]:11.382116984551336,2[&rate=0.001823625380305913]:11.382116984551336)[&rate=0.001170298256136652]:9.843549531076304,(21[&rate=0.0042755987060997536]:0.14008581245374302,22[&rate=0.0038947969549846246]:0.14008581245374302)[&rate=0.002311238723205743]:21.085580703173896)[&rate=0.003400720657818412]:131.92090399774213,(((32[&rate=0.0025187368229817714]:24.17857406830488,34[&rate=0.0012840635068132676]:24.17857406830488)[&rate=0.0042917398066214495]:23.536969882217388,35[&rate=0.001424184985577116]:47.71554395052227)[&rate=0.004641831462213483]:2.992090669284103,33[&rate=0.004953771931938914]:50.70763461980637)[&rate=0.0033832139264627532]:102.4389358935634)[&rate=0.010546557164292007]:18.030661702855724,13[&rate=0.005691783494188504]:171.1772322162255)[&rate=0.0036601577975178437]:293.6023848092541,((((3[&rate=0.0013101472816439512]:18.831577756203526,28[&rate=0.003581927312008962]:18.831577756203526)[&rate=0.0010672414237016222]:14.457801172624901,(6[&rate=0.005322655430365451]:26.034781724058018,((20[&rate=0.002776684528676398]:10.55516479196306,(29[&rate=0.005167469708642198]:3.982392999233811,39[&rate=0.0025048402744063634]:3.982392999233811)[&rate=0.0023402145133120983]:6.572771792729249)[&rate=0.001552557880240416]:2.1919297999503673,40[&rate=0.001688247974152116]:12.747094591913427)[&rate=0.002965225755186809]:13.28768713214459)[&rate=0.0035185819791539374]:7.254597204770409)[&rate=0.0027236048200164633]:242.01551570350753,(((((7[&rate=7.664444331652902E-4]:37.6560853863361,19[&rate=6.414568727465936E-4]:37.6560853863361)[&rate=0.0049593863478092385]:99.21304994376008,(8[&rate=8.133758224926565E-4]:22.75246486918663,18[&rate=0.0020551983685235115]:22.75246486918663)[&rate=0.002647758591043242]:114.11667046090956)[&rate=0.0032911328626695265]:54.15584854992488,(10[&rate=0.002612489448188833]:52.00734195006694,16[&rate=6.080054488708377E-4]:52.00734195006694)[&rate=0.00334824526537589]:139.01764192995412)[&rate=0.009098825989039572]:7.477211373954674,((9[&rate=6.074166824257602E-4]:23.959656657942173,15[&rate=0.0030695164397477846]:23.959656657942173)[&rate=0.0023896176905271473]:80.07930263002874,(11[&rate=0.0014241306647935102]:26.868802559823727,17[&rate=0.0012600867136912755]:26.868802559823727)[&rate=0.0026114592628794977]:77.17015672814719)[&rate=0.0014993241485137807]:94.46323596600483)[&rate=0.010931173820709393]:50.47201662152682,(12[&rate=0.0011553421345624087]:55.18534854764686,14[&rate=0.0032420172780886986]:55.18534854764686)[&rate=0.005266010505862268]:193.7888633278557)[&rate=0.011994340607696836]:26.330682756833397)[&rate=0.010221901135072105]:67.52518200708471,(((24[&rate=0.0047137008644168275]:17.43400895065491,25[&rate=0.0018402384354399275]:17.43400895065491)[&rate=0.0028316113245382356]:170.3349273092575,41[&rate=0.007340113753240153]:187.7689362599124)[&rate=0.007268679011731575]:82.61652249157115,38[&rate=0.0029227143338747263]:270.38545875148355)[&rate=0.0020575694389510213]:72.44461788793711)[&rate=0.002487071040862131]:121.94954038605891)[&rate=0.014600771366012467]:29.649687794910676,(((((4[&rate=0.002322065740905555]:41.50434638924744,((5[&rate=0.0022520161271793386]:9.623754704999463,37[&rate=0.005726990431039767]:9.623754704999463)[&rate=0.003876696266395257]:6.567716085637166,42[&rate=0.0026434559662108057]:16.19147079063663)[&rate=9.385830457986253E-4]:25.31287559861081)[&rate=0.0051971983423246245]:12.603031536328999,31[&rate=0.001769215732503678]:54.107377925576436)[&rate=0.0012059425760706454]:11.67943546327053,36[&rate=0.0011576135041566832]:65.78681338884697)[&rate=0.0013852147515596234]:151.77772009475,23[&rate=0.0031063770018981344]:217.56453348359696)[&rate=0.002798746240497589]:76.38355217142157,((26[&rate=7.678466731336649E-4]:14.169232273655073,30[&rate=0.0010394195092539454]:14.169232273655073)[&rate=0.00178261531568204]:114.90769675163102,27[&rate=9.82948552543043E-4]:129.0769290252861)[&rate=0.003537633457238305]:164.87115662973244)[&rate=9.888254201051308E-4]:200.48121916537173)[&rate=1.0]:0.0;
tree STATE_1801000 = (((((1[&rate=0.0016934077764135481]:3.8819252937223574,2[&rate=0.0017351576055762818]:3.8819252937223574)[&rate=0.005063637261917852]:5.06710605138036,(21[&rate=0.0038714694460599245]:0.5639056552961813,22[&rate=6.982150760198763E-4]:0.5639056552961813)[&rate=0.0026785023770586527]:8.385125689806536)[&rate=0.0020491777351749206]:142.98046545673273,(13[&rate=0.0051826770742574085]:131.7790738603419,(((32[&rate=0.0023965477789680283]:28.201688451435054,34[&rate=0.0012217709755258162]:28.201688451435054)[&rate=0.004841271465761006]:25.6604876318346,33[&rate=0.004713454384228964]:53.86217608326965)[&rate=0.0033046064323608566]:5.688961991201559,35[&rate=0.0013550948764801346]:59.55113807447121)[&rate=0.004078303337005157]:72.22793578587068)[&rate=0.0027714090928903407]:20.15042294149356)[&rate=0.00350136263388921]:324.6242386517387,((((3[&rate=0.0010829017346990568]:17.998401639042967,28[&rate=0.002960640650166663]:17.998401639042967)[&rate=0.0016489975128189279]:13.84593898664393,(6[&rate=0.005159686650440187]:24.529653655413707,((20[&rate=0.0022408004189128456]:9.139072776248428,(29[&rate=0.002930992993056263]:3.153432652838214,39[&rate=7.775703051332083E-4]:3.153432652838214)[&rate=8.627203890196855E-4]:5.985640123410214)[&rate=0.002653370104607035]:9.76355526724007,40[&rate=0.001226176109683178]:18.902628043488498)[&rate=0.003094816280626033]:5.627025611925209)[&rate=0.003347888413873927]:7.31468697027319)[&rate=0.0024255926676708586]:262.9026595280891,(((((7[&rate=0.0014998749736360316]:34.634449252177006,19[&rate=9.377769919172953E-4]:34.634449252177006)[&rate=0.00460422390148501]:104.25900787990716,(8[&rate=7.739173077056239E-4]:20.926739510733245,18[&rate=0.0031044079329343235]:20.926739510733245)[&rate=0.00246517322063011]:117.96671762135092)[&rate=0.0016208966905367727]:12.305714931999546,(10[&rate=0.0024857522737220367]:60.52065555558029,16[&rate=5.785098684374976E-4]:60.52065555558029)[&rate=0.0025622673246719894]:90.67851650850342)[&rate=0.008713035353053627]:22.475284271985515,((9[&rate=0.0021565044607141175]:22.03706264486523,15[&rate=0.0014950942100237178]:22.03706264486523)[&rate=0.002589137323788302]:60.36899848760797,(11[&rate=0.0013550431909081788]:24.7127700390931,17[&rate=0.001198957345384315]:24.7127700390931)[&rate=0.0018824969295697038]:57.6932910933801)[&rate=0.001053292027328942]:91.26839520359603)[&rate=0.005085817798095786]:34.284848378151395,(12[&rate=0.0015821676317940613]:50.75711227356404,14[&rate=0.003084740428728656]:50.75711227356404)[&rate=0.005250750028671747]:157.20219244065657)[&rate=0.007043680033768027]:86.78769543955539)[&rate=0.004557166017605848]:101.3638929129358,(((24[&rate=0.0028947896076872083]:26.040598239086084,25[&rate=0.0012125783366980032]:26.040598239086084)[&rate=0.002888561385148179]:117.44333321175444,41[&rate=0.007017529224665519]:143.48393145084052)[&rate=0.009813891779835313]:45.10912739241289,38[&rate=0.0027809275194990023]:188.5930588432534)[&rate=0.001871525516543908]:207.5178342234584)[&rate=0.0025984481934179238]:80.44284238686237)[&rate=0.013216589481663389]:40.36506282696337,(((((4[&rate=0.0021528890558941602]:43.90586832857581,((5[&rate=0.002989800174103109]:11.163195476015614,37[&rate=0.006011925283166955]:11.163195476015614)[&rate=0.003688629848975071]:1.3446234384731035,42[&rate=0.002515216542998124]:12.507818914488718)[&rate=8.598738077291991E-4]:31.39804941408709)[&rate=0.0021803415663916264]:14.33225317775804,31[&rate=0.001966436086130572]:58.23812150633385)[&rate=0.0028625302763439107]:15.904076037177965,36[&rate=0.0011014553195779332]:74.14219754351181)[&rate=0.0012698825531893445]:74.5409776358154,23[&rate=0.002901566322202023]:148.6831751793272)[&rate=0.0027272390125664134]:115.64958007832794,((26[&rate=6.581501122735533E-4]:29.127491899913924,30[&rate=8.909253509205743E-4]:29.127491899913924)[&rate=0.0017458124269941076]:98.61971853679024,27[&rate=0.0014306947092179681]:127.74721043670417)[&rate=0.0033660156660237166]:136.585544820951)[&rate=9.030908891260452E-4]:252.5860430228824)[&rate=1.0]:0.0;
tree STATE_1802000 = ((((((1[&rate=0.005525813971332302]:2.254954796793608,2[&rate=0.002449482644708144]:2.254954796793608)[&rate=0.00940390890155699]:1.670454354596076,(21[&rate=0.006661346980956681]:0.169382053674277,22[&rate=0.002611107215129331]:0.169382053674277)[&rate=7.427784711821283E-4]:3.756027097715407)[&rate=0.002448741927824078]:123.257297798201,13[&rate=0.006126666437404703]:127.18270694959068)[&rate=0.002890952159092197]:8.146598788258927,((32[&rate=0.0027276208089425102]:22.74960714257475,34[&rate=0.001390553514789406]:22.74960714257475)[&rate=0.004137826212760394]:31.233279669185233,(33[&rate=0.0036466959674233937]:53.79256219204195,35[&rate=0.001522213033714406]:53.79256219204195)[&rate=0.0017316663231645494]:0.19032461971803372)[&rate=0.004366684864617094]:81.34641892608963)[&rate=0.003887385968134966]:317.5101646087718,((((3[&rate=0.002940851544280448]:33.11283456335155,(6[&rate=0.0061993435335280424]:27.070982823218777,((20[&rate=0.0030752708869594293]:15.98040900443976,(29[&rate=0.0033358973887873526]:6.2894302992533735,39[&rate=0.0012801942071492738]:6.2894302992533735)[&rate=0.0015985057973236366]:9.690978705186387)[&rate=0.004649846836031745]:3.940825605717258,40[&rate=0.0029261056868348473]:19.92123461015702)[&rate=0.004500982205613497]:7.149748213061759)[&rate=0.0013312038499973362]:6.0418517401327705)[&rate=0.003308895278016561]:0.5891752943728434,28[&rate=0.0014240805981034395]:33.70200985772439)[&rate=0.002739201281098393]:230.8408448143313,(((((7[&rate=0.0013442868643093063]:41.75477865643515,19[&rate=8.404975841520624E-4]:41.75477865643515)[&rate=0.006728315668734429]:64.11075977345828,(8[&rate=8.808307397099255E-4]:18.9161426631503,18[&rate=0.0035332688760183265]:18.9161426631503)[&rate=0.0036820005081564036]:86.94939576674314)[&rate=0.0021837485338896596]:55.06312201545845,(12[&rate=0.0023455686119574636]:46.7562044755707,14[&rate=0.0036916697001403626]:46.7562044755707)[&rate=0.007677747098232911]:114.17245596978118)[&rate=0.004213773522089563]:13.514722399203663,(10[&rate=0.0032747071126439055]:59.30937938975355,16[&rate=7.621235636057952E-4]:59.30937938975355)[&rate=0.0027976117201177096]:115.13400345480198)[&rate=0.005309055837124561]:7.178669532232703,((9[&rate=0.0011059573518257197]:19.984870311002357,15[&rate=8.841495850302996E-4]:19.984870311002357)[&rate=0.004545714264678866]:58.404390007948365,(11[&rate=0.0034046749802044748]:20.346836667331036,17[&rate=0.0015130398216865613]:20.346836667331036)[&rate=0.001999899605388797]:58.042423651619686)[&rate=0.0012189882323644723]:103.23279205783753)[&rate=0.006351937462339484]:82.92080229526744)[&rate=0.003645061070108363]:93.42930164102921,(((24[&rate=0.002781383714523545]:18.455362372298346,25[&rate=0.0017161650719004003]:18.455362372298346)[&rate=0.005340470034786718]:108.657723121396,41[&rate=0.007986971472218687]:127.11308549369434)[&rate=0.011169639793811555]:29.87373218498007,38[&rate=0.0031651009994103163]:156.9868176786744)[&rate=0.002169133228599974]:200.98533863441048)[&rate=0.002693475492048841]:94.8673140335365)[&rate=0.01529763899871005]:35.99188129278741,(((((4[&rate=0.002450301654415994]:44.541956642521285,((5[&rate=0.0016337194136662337]:15.012883923372556,37[&rate=0.005794622386317955]:15.012883923372556)[&rate=9.786617699045507E-4]:7.541980474944289,42[&rate=0.004210098584347111]:22.554864398316845)[&rate=0.00419819860085716]:21.98709224420444)[&rate=0.003586791318749167]:5.982723865382852,31[&rate=0.0024438844493684412]:50.52468050790414)[&rate=0.001848390959863691]:20.161684801984705,36[&rate=0.0011750092894168365]:70.68636530988884)[&rate=0.001580907187699199]:53.03417258628075,23[&rate=0.003302405546921277]:123.72053789616959)[&rate=0.003103995649537667]:79.20088484145296,((26[&rate=0.0022277864340680678]:14.546919375400607,30[&rate=0.001014002953628337]:14.546919375400607)[&rate=0.001986989095814279]:123.45667084103842,27[&rate=0.001628339186205244]:138.00359021643902)[&rate=0.0038310166211415037]:64.91783252118353)[&rate=0.0011028072965052922]:285.90992890178626)[&rate=1.0]:0.0;
tree STATE_1803000 = ((((((1[&rate=0.006216052143690923]:1.8275508037069004,2[&rate=0.0037752442531354606]:1.8275508037069004)[&rate=0.010578566051962774]:1.4674463944970741,(21[&rate=0.0074934263794735265]:0.03303843080612665,22[&rate=0.006308447548188003]:0.03303843080612665)[&rate=0.0056000808185061555]:3.261958767397848)[&rate=0.0018290906442765729]:141.08559818771073,((32[&rate=0.0066671985409664]:16.44744276953821,34[&rate=0.0015642497560299851]:16.44744276953821)[&rate=0.002218544382172965]:42.42681143390958,(33[&rate=0.004102210534645604]:54.91206298821119,35[&rate=9.843469041925055E-4]:54.91206298821119)[&rate=0.002080226127065558]:3.962191215236601)[&rate=0.004988033417085449]:85.50634118246693)[&rate=0.001735482731640432]:19.622221103192686,13[&rate=0.006651566733803028]:164.0028164891074)[&rate=0.0038208638750565132]:299.7410638674611,(((((3[&rate=0.0016753652655454936]:11.927610271928405,28[&rate=0.0015642392423292862]:11.927610271928405)[&rate=0.005232284432064407]:14.454237007076767,((20[&rate=0.0017427743997399392]:15.732868584787298,(29[&rate=0.0029149854816739023]:7.3825148890049,39[&rate=0.0024673107506886236]:7.3825148890049)[&rate=0.0057996943982026854]:8.350353695782397)[&rate=0.005230666566572954]:1.3530223169671096,40[&rate=0.0032434407613690587]:17.085890901754407)[&rate=0.00506320701946699]:9.295956377250764)[&rate=0.0018556500761819532]:10.30289620772917,6[&rate=0.003091156811833348]:36.68474348673434)[&rate=0.003041471527734537]:288.6526846955812,(((((7[&rate=0.0017021136848254517]:40.87803466883209,19[&rate=9.454854681754329E-4]:40.87803466883209)[&rate=0.007067269005673779]:76.77372171053779,(8[&rate=7.620027904066479E-4]:23.85798980431818,18[&rate=0.002247847307970564]:23.85798980431818)[&rate=0.0046221494918971045]:93.7937665750517)[&rate=0.002301862050650802]:39.04488057394485,(12[&rate=0.002419846059]:49.851112074711295,14[&rate=0.0038085743173205326]:49.851112074711295)[&rate=0.009558574822307065]:106.84552487860344)[&rate=0.0012359232530539633]:3.3917689116820213,(10[&rate=0.003661070130875677]:58.83874796644478,16[&rate=8.520419441422923E-4]:58.83874796644478)[&rate=0.0032367689489283323]:101.24965789855199)[&rate=0.002996309951715797]:37.61551225761093,((9[&rate=0.0012441042357402199]:19.434330989972082,15[&rate=9.945901095989918E-4]:19.434330989972082)[&rate=0.001759580884870624]:75.83102035849065,(11[&rate=0.0038299583227135348]:19.802390650320024,17[&rate=0.0017020360214581847]:19.802390650320024)[&rate=0.0034075416994845107]:75.46296069814271)[&rate=0.0013826874649329323]:102.43856677414496)[&rate=0.006979766037991565]:127.63351005970785)[&rate=0.0041274784279272956]:59.78140606431782,(((24[&rate=0.0018067620624238859]:22.76012554391976,25[&rate=0.0017731651828575782]:22.76012554391976)[&rate=0.006092800369192052]:65.62634325776595,41[&rate=0.012705871341400705]:88.38646880168571)[&rate=0.00986010795775206]:43.56072366966333,38[&rate=0.0032179683629039195]:131.94719247134904)[&rate=0.0024079805952428282]:253.17164177528431)[&rate=0.003112855096231664]:78.62504610993511)[&rate=0.014073417733694901]:20.413599917523356,(((((4[&rate=0.0025324255058718397]:40.472344549994446,((5[&rate=0.0015102867012329192]:18.996927915381693,37[&rate=0.005356820183144678]:18.996927915381693)[&rate=0.0019370352058442242]:4.436990182313576,42[&rate=0.0027804836831623802]:23.43391809769527)[&rate=0.0038693539618900965]:17.038426452299177)[&rate=0.007959976718239415]:5.634885108915796,31[&rate=0.002749153925420133]:46.10722965891024)[&rate=0.0014336710550003945]:26.833986006940634,36[&rate=0.001290591048220919]:72.94121566585088)[&rate=0.0017237467275346035]:65.20565895466595,23[&rate=0.003621213180495125]:138.14687462051683)[&rate=0.009243343567999163]:53.11353231228003,((26[&rate=0.0025060627648736318]:10.145974445108985,30[&rate=0.00279117789237716]:10.145974445108985)[&rate=0.0023242400965642986]:132.8576471879853,27[&rate=0.0010966836397666778]:143.00362163309427)[&rate=0.004737324366707984]:48.256785299702585)[&rate=0.0012499345447851064]:292.89707334129497)[&rate=1.0]:0.0;
tree STATE_1804000 = ((((((1[&rate=0.00411342780600993]:1.8231916483531028,2[&rate=0.0033819580546951794]:1.8231916483531028)[&rate=0.004525894954770636]:1.839982587734307,(21[&rate=0.003871917488731073]:0.017224759301548802,22[&rate=0.004133292736454969]:0.017224759301548802)[&rate=0.006898085378339522]:3.645949476785861)[&rate=0.0016769565694378175]:165.4988740063048,(((32[&rate=0.00668417121534045]:14.990375975075969,34[&rate=0.0023040146070699118]:14.990375975075969)[&rate=0.0016789621072233229]:60.160944835040716,35[&rate=9.248548745626636E-4]:75.15132081011669)[&rate=0.004533713003718446]:3.7198714197718346,33[&rate=0.0035383562656600234]:78.87119222988852)[&rate=0.0035218436083917326]:90.29085601250367)[&rate=9.342956270264483E-4]:35.53777872219234,13[&rate=0.003922421466974899]:204.69982696458453)[&rate=0.0033351957858803747]:273.7487592904382,(((((3[&rate=0.0018253208963562872]:15.868594632488369,28[&rate=0.0030997611422782707]:15.868594632488369)[&rate=0.002885257558180823]:21.6145646332727,((20[&rate=0.0021644409649670387]:15.890614058545014,(29[&rate=0.005993885705475672]:10.03214631755646,39[&rate=0.0013289721708489603]:10.03214631755646)[&rate=0.0030477175242486594]:5.858467740988553)[&rate=0.004685761699141495]:0.2279615304840963,40[&rate=0.0024796449292187415]:16.11857558902911)[&rate=0.001444776831721927]:21.364583676731957)[&rate=0.003218978950203457]:12.622157758484128,6[&rate=0.0031381023037013547]:50.105317024245196)[&rate=0.0027270074612732714]:242.68249379065014,((((7[&rate=0.0014076215942013055]:40.646754352133655,19[&rate=0.001491576141668333]:40.646754352133655)[&rate=0.003993616853438519]:102.51910151927686,(12[&rate=0.0021276992303998423]:50.582479554729154,14[&rate=0.0033487670067873115]:50.582479554729154)[&rate=0.013688621476476351]:92.58337631668135)[&rate=0.0025663271879655014]:43.597480392006986,((8[&rate=8.486394279556854E-4]:22.211105629454188,18[&rate=0.002013677738229021]:22.211105629454188)[&rate=0.0024016234970311253]:137.77440124829192,(10[&rate=0.003058483489650361]:56.94655105329427,16[&rate=4.958429491737024E-4]:56.94655105329427)[&rate=0.0032797522688217166]:103.03895582445183)[&rate=0.003504924836482674]:26.777829385671396)[&rate=0.005742503845877313]:18.4622316487727,((9[&rate=0.0010144466925173412]:20.029477250186364,15[&rate=0.0023829820566604724]:20.029477250186364)[&rate=0.002614473595350706]:66.00840083716382,(11[&rate=0.0034309722842145113]:18.562479105659328,17[&rate=0.0015247263610483285]:18.562479105659328)[&rate=0.0030960674788858954]:67.47539898169086)[&rate=0.0012896875052713914]:119.18768982484002)[&rate=0.006160994754711594]:87.56224290270515)[&rate=0.0033610037088258778]:78.66428596071148,(((24[&rate=0.0023992915434608]:17.231533443318725,25[&rate=0.0033680000655742113]:17.231533443318725)[&rate=0.006228449584903311]:90.9129547160944,41[&rate=0.011889676151950987]:108.14448815941313)[&rate=0.007918347820267367]:42.34089742951923,38[&rate=0.006256687571535269]:150.48538558893236)[&rate=0.001453209129903819]:220.96671118667447)[&rate=0.0027346376442708253]:106.99648947941591)[&rate=0.012166389608229843]:48.46004826441572,(((((4[&rate=0.002367108209926076]:30.10958312370707,((5[&rate=0.001071252090946693]:15.414160734635475,37[&rate=0.003882199600161093]:15.414160734635475)[&rate=0.0023779358134557098]:5.9877675539888475,42[&rate=0.002490826700923958]:21.401928288624323)[&rate=0.0038574182506220718]:8.707654835082746)[&rate=0.005267523072370723]:4.18037773005711,31[&rate=0.0024627607217598173]:34.28996085376418)[&rate=0.0014921428407225952]:12.235364841246898,36[&rate=0.001199492245141379]:46.52532569501108)[&rate=0.0014449536210888543]:100.81882403212572,23[&rate=0.0031770528669620647]:147.3441497271368)[&rate=0.008311864632246846]:32.309534328101876,((26[&rate=0.0016288654363053622]:3.5474669332206137,30[&rate=0.0018141816953663008]:3.5474669332206137)[&rate=0.0022794654963986852]:111.92700330366718,27[&rate=0.0012022692817047376]:115.4744702368878)[&rate=0.0035369863589308765]:64.17921381835087)[&rate=0.001144896904087951]:347.2549504641998)[&rate=1.0]:0.0;
tree STATE_1805000 = ((((((1[&rate=0.0017294077059684667]:6.066488252809782,2[&rate=0.0014819048322271032]:6.066488252809782)[&rate=0.005325025832585061]:1.0840701207164063,(21[&rate=0.0023704735129356706]:0.08160616676879114,22[&rate=0.0043825901372474075]:0.08160616676879114)[&rate=0.0073141398087690716]:7.068952206757396)[&rate=0.001974456745960877]:166.12595283072264,(((32[&rate=0.004210331315532299]:14.999144442506275,34[&rate=0.002271228014438392]:14.999144442506275)[&rate=0.0018704208898187144]:49.91376720244098,35[&rate=0.0016980648288619728]:64.91291164494726)[&rate=0.005417761869813162]:3.7274868657334395,33[&rate=0.003544718549001107]:68.6403985106807)[&rate=0.0028834846828790415]:104.63611269356814)[&rate=9.311498329103463E-4]:56.14248690950208,13[&rate=0.0041142533402414635]:229.41899811375092)[&rate=0.0035154182652364445]:255.39802498547195,(((((4[&rate=0.0023204594029513797]:30.47424285569901,((5[&rate=0.0036792538069685865]:6.69416228842645,37[&rate=0.011053172040683892]:6.69416228842645)[&rate=0.0015519563037530838]:8.253750761665046,42[&rate=0.003356602757796284]:14.947913050091495)[&rate=0.0035445142106926278]:15.526329805607515)[&rate=0.009869851240301836]:4.507201193639908,31[&rate=0.0034926790160911964]:34.98144404933892)[&rate=0.0013298437192836457]:41.92727775089472,36[&rate=0.0012718389957954116]:76.90872180023364)[&rate=0.005864112465042531]:29.123976065462372,23[&rate=0.003563582979229469]:106.03269786569601)[&rate=0.00740435755816811]:74.11420709529148,((26[&rate=0.0017271096075759038]:7.209498910459101,30[&rate=0.002240909184840434]:7.209498910459101)[&rate=0.002416950271777945]:96.6055767570885,27[&rate=0.0012747835278741604]:103.8150756675476)[&rate=0.0036120507101914563]:76.33182929343988)[&rate=0.0012606007437143147]:304.67011813823535)[&rate=0.014669987212284944]:12.191644998822028,(((((3[&rate=0.0014324804020738812]:25.18738621762348,28[&rate=0.0024326391574695763]:25.18738621762348)[&rate=0.005331857787559294]:6.210754696634275,(20[&rate=0.002294988095581783]:7.724625044097105,((29[&rate=0.006448652452522977]:1.999632370445525,39[&rate=0.002544285292739859]:1.999632370445525)[&rate=0.003209346687843535]:3.187459630811878,40[&rate=0.0030215285528516133]:5.187092001257403)[&rate=0.0019648898947054925]:2.5375330428397023)[&rate=0.0020787501943400383]:23.67351587016065)[&rate=0.0015627570388311468]:44.692798048937334,6[&rate=0.0016401726624342503]:76.09093896319509)[&rate=0.0029409353729766756]:260.6653265938379,((((7[&rate=0.0014925215582514363]:36.17409289437854,19[&rate=0.0015815397805662768]:36.17409289437854)[&rate=0.004010998267499414]:96.20178134427954,(12[&rate=6.55633564846978E-4]:48.31109048580937,14[&rate=0.0035507461463939517]:48.31109048580937)[&rate=0.012318740086977236]:84.0647837528487)[&rate=0.0032656105322448224]:18.599918954473424,(((9[&rate=9.009165608384339E-4]:22.460486080212714,15[&rate=0.002116294542494703]:22.460486080212714)[&rate=0.004558996162290217]:69.72935208502722,(11[&rate=0.003027453287416831]:22.28304488579602,17[&rate=0.001345402250960958]:22.28304488579602)[&rate=0.0030284054380842586]:69.90679327944392)[&rate=0.003574415459880761]:49.68301249782306,(10[&rate=0.003360046075692556]:52.15855741754268,16[&rate=5.447324339558171E-4]:52.15855741754268)[&rate=0.005418326562326654]:89.71429324552031)[&rate=0.00420425582780986]:9.102942530068503)[&rate=0.0012373992941937808]:1.3725177087553107,(8[&rate=0.00206169010018963]:20.810001453640925,18[&rate=0.002135131663267161]:20.810001453640925)[&rate=0.002194118863672326]:131.53830944824588)[&rate=0.003679435024224464]:184.40795465514617)[&rate=0.005100288562203785]:94.33850654913931,(((24[&rate=0.0021664758681407613]:13.559902656845932,25[&rate=0.0029401406139622946]:13.559902656845932)[&rate=0.00688414792328509]:108.20245266074569,41[&rate=0.01234896815159225]:121.76235531759163)[&rate=0.007839432678256032]:43.424912791364946,38[&rate=0.0032009820240132213]:165.18726810895657)[&rate=0.0015328380177008368]:265.9075039972157)[&rate=0.01694857495418698]:65.91389599187261)[&rate=1.0]:0.0;
tree STATE_1806000 = ((((((1[&rate=0.004795050531759964]:2.8914758325198417,2[&rate=0.004774456134942167]:2.8914758325198417)[&rate=0.0030733774552343857]:2.901021667538149,(21[&rate=0.0022960477054955646]:0.539108149217593,22[&rate=0.0050522437933443725]:0.539108149217593)[&rate=0.00726597434767535]:5.253389350840398)[&rate=0.0018220253614366247]:193.7102251537022,(((32[&rate=0.0055627350108393625]:17.2758283773021,34[&rate=0.0029476727112434796]:17.2758283773021)[&rate=0.002519244588705951]:44.31305856256813,33[&rate=0.0035309637443684512]:61.588886939870235)[&rate=0.0010464259448794782]:2.4278838527436903,35[&rate=0.0019176966853299037]:64.01677079261393)[&rate=0.002584569260701623]:135.48595186114625)[&rate=0.0025508741264391476]:19.87341094750323,13[&rate=0.004040438592540907]:219.3761336012634)[&rate=0.0032446830806189754]:263.3476963129892,(((((4[&rate=0.0022476038895890885]:29.49626973086155,((5[&rate=0.0010929285817393053]:12.747698012462271,37[&rate=0.007560211632871753]:12.747698012462271)[&rate=0.003426606232022016]:1.768832475569054,42[&rate=0.0018780859420547162]:14.516530488031325)[&rate=0.0034332270224265897]:14.979739242830224)[&rate=0.006911092467031623]:3.040320378476622,31[&rate=0.003223815255519049]:32.53659010933817)[&rate=0.0012064102377811591]:11.054738182719667,36[&rate=0.0011832470264626523]:43.59132829205784)[&rate=0.005958298683519204]:41.12008019462412,23[&rate=0.0034516970884310052]:84.71140848668196)[&rate=0.003739370456362945]:81.36456072766558,((26[&rate=0.0011354233175061952]:9.821845452589097,30[&rate=0.0015608178125057826]:9.821845452589097)[&rate=0.0019412785659046734]:94.42666449552927,27[&rate=0.002792601956206665]:104.24850994811837)[&rate=0.004610930534994829]:61.82745926622917)[&rate=0.002606829091027519]:316.6478606999051)[&rate=0.0026205420436399888]:9.083702319831104,(((((3[&rate=0.0013875047843398352]:23.665371644239965,28[&rate=0.0023562615339622495]:23.665371644239965)[&rate=0.005164453334892167]:6.72514659898361,(20[&rate=0.002639378722923697]:9.295302799055673,((29[&rate=0.007561291942459545]:2.8829917736802533,39[&rate=0.002464402313142403]:2.8829917736802533)[&rate=0.003739659877164532]:4.273047007739301,40[&rate=0.003087832814302462]:7.1560387814195545)[&rate=0.006527729616308023]:2.139264017636118)[&rate=0.0031361032368825816]:21.095215444167902)[&rate=9.501867719087952E-4]:52.40870296272042,6[&rate=0.0017829538289026233]:82.799221205944)[&rate=0.002754315925613146]:231.19169138327248,((((7[&rate=5.379705043188997E-4]:44.573668499843876,19[&rate=0.001531884142346755]:44.573668499843876)[&rate=0.005746434519462448]:71.94588517394435,(12[&rate=8.75161695122132E-4]:43.37712799560329,14[&rate=0.003698352315460177]:43.37712799560329)[&rate=0.012076942313604021]:73.14242567818494)[&rate=7.208990927024883E-4]:59.44365981163186,(10[&rate=0.002954941037876537]:50.76896558692383,16[&rate=3.167251183976927E-4]:50.76896558692383)[&rate=0.002135256369372698]:125.19424789849626)[&rate=0.007293047418946393]:8.852299104336254,((8[&rate=0.0015717238743076494]:25.591704833746437,18[&rate=0.0016277118513779226]:25.591704833746437)[&rate=0.002203201739135627]:99.66888386866547,((9[&rate=3.2596583093906826E-4]:21.73968878719232,15[&rate=0.0020498491976103403]:21.73968878719232)[&rate=0.0021778859622130376]:45.45953048314064,(11[&rate=0.0026177946357651624]:24.159969663042425,17[&rate=0.0011633496741801422]:24.159969663042425)[&rate=0.004934040406867686]:43.039249607290536)[&rate=0.003148512296032599]:58.06136943207895)[&rate=0.001509999001136876]:59.55492388734443)[&rate=0.006855382848765167]:129.17539999946013)[&rate=0.004940154693443761]:123.94992271059982,(((24[&rate=0.0017479500055217075]:35.48396638081499,25[&rate=5.841658495705277E-4]:35.48396638081499)[&rate=0.006852121890378592]:72.59551032862147,41[&rate=0.010097422885406817]:108.07947670943646)[&rate=0.010078886243050608]:62.69899438247718,38[&rate=0.0029954779067185248]:170.77847109191364)[&rate=0.0015066709711052968]:267.16236420790267)[&rate=0.00566008646376255]:53.86669693426745)[&rate=1.0]:0.0;
tree STATE_1807000 = ((((((1[&rate=0.00555428483669701]:3.543225798171536,2[&rate=0.006274534457709908]:3.543225798171536)[&rate=6.816105366426798E-4]:3.6639040301575228,(21[&rate=0.0026595971978321947]:0.8509999059767048,22[&rate=0.005852201328728489]:0.8509999059767048)[&rate=0.004237278771414873]:6.356129922352354)[&rate=0.0018917869758363513]:154.5258284414126,(((32[&rate=0.006443522233900276]:15.895961276457355,34[&rate=0.002206608895710777]:15.895961276457355)[&rate=0.0030918157090727874]:42.21100943839691,35[&rate=0.0022233611149682746]:58.10697071485426)[&rate=0.0012121139744362007]:1.3684288463378849,33[&rate=0.0038918657559342323]:59.47539956119215)[&rate=0.005098954042228926]:102.25755870854951)[&rate=0.0016303216046398654]:64.89368350778679,13[&rate=0.004382566099618886]:226.62664177752845)[&rate=0.0038566905101137324]:195.8538088299382,(((((3[&rate=0.003699560996860439]:19.05385695971114,28[&rate=0.0011168514594716995]:19.05385695971114)[&rate=0.002784993170675201]:16.253163399682627,(20[&rate=0.0026352377335404293]:14.718566051184819,((29[&rate=0.001907263971882602]:4.921338842967214,39[&rate=0.0016584999001104871]:4.921338842967214)[&rate=0.0018577705344859036]:7.732612738817006,40[&rate=0.003094195024477352]:12.65395158178422)[&rate=0.001386324048942204]:2.064614469400599)[&rate=0.0014965951295980344]:20.58845430820895)[&rate=0.001289071855829712]:32.098981980236736,6[&rate=0.0020252188772211803]:67.4060023396305)[&rate=0.0032218129079695378]:223.4180594066791,((((7[&rate=4.1022863565686867E-4]:42.14727694043943,19[&rate=7.137043257841269E-4]:42.14727694043943)[&rate=0.006406356655167678]:67.22336605968607,(12[&rate=0.0012262865674164812]:48.130288043324235,14[&rate=0.005133165698923387]:48.130288043324235)[&rate=0.015182921512159477]:61.24035495680126)[&rate=0.0021691260788882574]:54.962857433159584,(10[&rate=0.001292228245333563]:59.71197637003009,16[&rate=0.003501944293797934]:59.71197637003009)[&rate=0.002535326188602101]:104.621524063255)[&rate=0.002059692541007866]:17.604938825784473,((8[&rate=7.14061742933644E-4]:23.572888438773123,18[&rate=0.0018854389948037556]:23.572888438773123)[&rate=0.0025962691647915255]:139.20855369301847,((9[&rate=3.775783091490081E-4]:20.01684154794286,15[&rate=0.002374416336264113]:20.01684154794286)[&rate=0.0031074176816701807]:52.406038689386904,(11[&rate=0.0018672406949389983]:22.251160455103673,17[&rate=0.0018570168160853822]:22.251160455103673)[&rate=0.005150455091384857]:50.17171978222609)[&rate=0.0022676863121473163]:90.35856189446184)[&rate=0.0014994272968406777]:19.156997127277947)[&rate=0.009107628617022016]:108.88562248724006)[&rate=0.005638524163021795]:95.6009207295827,(((24[&rate=0.0020247153077902562]:44.199404434206485,25[&rate=6.766609650838757E-4]:44.199404434206485)[&rate=0.0076296658500731515]:58.0914680833276,41[&rate=0.009491646814714028]:102.29087251753408)[&rate=0.009963210137873057]:72.56932231417723,38[&rate=0.004884215855946468]:174.8601948317113)[&rate=0.001844797625165647]:211.564787644181)[&rate=0.012741805996292203]:36.055468131574344)[&rate=0.001911716161387904]:0.14974409561745006,(((((4[&rate=0.0030119680218394494]:19.369594766146076,((5[&rate=0.005329479969371186]:5.693042913960457,37[&rate=0.014185439404292684]:5.693042913960457)[&rate=0.0014930480076941674]:6.687957515671465,42[&rate=0.006290869880635787]:12.381000429631921)[&rate=0.005816550834409009]:6.988594336514154)[&rate=0.00340111235731254]:12.5600910889743,31[&rate=0.0037342647522850764]:31.929685855120375)[&rate=0.002737871345480436]:11.978899585551673,36[&rate=0.0013705989066474797]:43.90858544067205)[&rate=0.007110116172565189]:38.99097411020501,23[&rate=0.0038524843159058885]:82.89955955087706)[&rate=0.004226820859045724]:93.11765808484091,((26[&rate=0.0027100789916554716]:4.368756218714917,30[&rate=0.003725429536576541]:4.368756218714917)[&rate=0.0021194828547941085]:75.18352875324207,27[&rate=0.003234774398198092]:79.552284971957)[&rate=0.0051316837685631365]:96.46493266376098)[&rate=0.0029843012882083677]:246.61297706736613)[&rate=1.0]:0.0;
tree STATE_1808000 = ((((((1[&rate=0.002098839303970695]:5.936183073027866,2[&rate=0.002371005434750338]:5.936183073027866)[&rate=5.453564362494284E-4]:12.273573096527826,(21[&rate=0.0021363110476883135]:0.03465318856895522,22[&rate=0.006373087879554876]:0.03465318856895522)[&rate=0.002376137619685544]:18.175102980986736)[&rate=0.0034692481988175435]:130.48850037900277,(((32[&rate=0.006417884449545226]:13.777048971332858,34[&rate=0.0015935220508628415]:13.777048971332858)[&rate=0.00397710918508509]:45.62005040245932,35[&rate=0.001278673866679355]:59.39709937379218)[&rate=8.508442460699029E-4]:23.57631485075499,33[&rate=0.003462218573152042]:82.97341422454717)[&rate=0.007735068022761149]:65.7248423240113)[&rate=0.0012607839734550329]:48.88144133643672,13[&rate=0.003520279079655892]:197.5796978849952)[&rate=0.0038706434129507994]:236.9119681737772,(((((4[&rate=0.0022636406513681017]:33.697873325222936,((5[&rate=0.0075969265965809656]:2.9941232822848796,37[&rate=0.018178557576995328]:2.9941232822848796)[&rate=0.0023003822497038025]:21.584768531995447,42[&rate=0.0014853814490506196]:24.578891814280325)[&rate=0.003682671238001475]:9.11898151094261)[&rate=0.0033667997499948737]:10.706980471321629,31[&rate=0.002688283446792386]:44.404853796544565)[&rate=0.0023412896071641387]:17.89787102985042,36[&rate=0.0010346587374273379]:62.302724826394986)[&rate=0.005278050216084445]:53.63788055247148,23[&rate=0.00305931105404883]:115.94060537886647)[&rate=0.003531028263229864]:68.47138421886503,((26[&rate=0.001270254797617527]:10.60299881509221,30[&rate=0.0017461648743794238]:10.60299881509221)[&rate=0.004248553107922874]:67.84510263398438,27[&rate=0.002591000400065437]:78.44810144907659)[&rate=0.004251952671976324]:105.9638881486549)[&rate=0.0023321905193546934]:250.07967646104092)[&rate=0.0022288440495096097]:12.779172575774453,((((3[&rate=0.002971657902043107]:37.482792231337534,28[&rate=4.2831645746034926E-4]:37.482792231337534)[&rate=0.0024622133322318666]:20.0407638116016,(6[&rate=0.0030134701404866244]:53.235245283645654,((20[&rate=0.002475181401211359]:7.8460830782534705,40[&rate=0.0034703076288413364]:7.8460830782534705)[&rate=9.893371084047147E-4]:11.347567383042257,(29[&rate=0.0012134070779758466]:10.464641362398654,39[&rate=0.0010551426269693996]:10.464641362398654)[&rate=0.0014872082196110328]:8.729009098897075)[&rate=0.0012959231472822726]:34.04159482234992)[&rate=0.0010739360225340893]:4.288310759293481)[&rate=0.002556514051884581]:251.82397732473888,((((7[&rate=2.969947413872758E-4]:40.18055004850702,19[&rate=5.167031582859414E-4]:40.18055004850702)[&rate=0.005370677254245554]:141.34856094466593,((8[&rate=5.735673023734942E-4]:25.22342244615327,18[&rate=0.0015144714987760895]:25.22342244615327)[&rate=0.0020854430528192314]:115.48006137191253,(12[&rate=0.00316560439177716]:47.88789322956897,14[&rate=0.002841653838377581]:47.88789322956897)[&rate=0.01014385405258124]:92.81559058849683)[&rate=0.0017423420395896324]:40.82562717510717)[&rate=6.81810332588643E-4]:7.186105772500383,((9[&rate=5.79130983495516E-4]:21.481175774402182,15[&rate=0.0010106634491028664]:21.481175774402182)[&rate=0.0025838749876045466]:42.57795892416784,(11[&rate=0.0014998537855818081]:16.406564295306058,17[&rate=8.143527612543513E-4]:16.406564295306058)[&rate=0.004267396165948608]:47.652570403263965)[&rate=0.0017996115945026019]:124.65608206710333)[&rate=9.862156511555185E-4]:34.340413070131916,(10[&rate=0.0018265507282457267]:54.99236088736174,16[&rate=0.002694889854852067]:54.99236088736174)[&rate=0.0016483271439297071]:168.06326894844352)[&rate=0.007819117267874775]:86.29190353187275)[&rate=0.004467373335295043]:107.75730710142432,(((24[&rate=0.0016959070901203337]:44.570231289285196,25[&rate=5.667730786042387E-4]:44.570231289285196)[&rate=0.004886104555601823]:97.27649421315928,41[&rate=0.007814035700283176]:141.84672550244449)[&rate=0.014597807210200868]:62.86763575472304,38[&rate=0.0028294885524402435]:204.71436125716752)[&rate=0.001476407642438167]:212.3904792119348)[&rate=0.015251287694866065]:30.165998165444535)[&rate=1.0]:0.0;
tree STATE_1809000 = ((((((1[&rate=0.002037405770034176]:6.46507936543294,2[&rate=0.001356119822171428]:6.46507936543294)[&rate=0.00503976591048401]:0.29708472616836534,(21[&rate=0.002073780706934598]:0.13847922941352278,22[&rate=0.0026579435048604437]:0.13847922941352278)[&rate=0.0020685309652042857]:6.623684862187782)[&rate=0.001908039966564187]:133.58288766432833,((32[&rate=0.005073973684218456]:14.553592007343465,34[&rate=0.005353254216742293]:14.553592007343465)[&rate=0.003065304771934031]:49.877317786620424,(33[&rate=0.007533578711381913]:40.0530322281435,35[&rate=0.0032949039109899485]:40.0530322281435)[&rate=9.481864862051902E-4]:24.37787756582039)[&rate=0.006738717262750127]:75.91414196196574)[&rate=0.0014332749276254103]:81.4444964918662,13[&rate=0.0033817347161640724]:221.78954824779584)[&rate=0.003522215505934169]:197.03016007987844,(((((4[&rate=0.0022817797083342175]:33.79964102227153,((5[&rate=0.003098844689603442]:9.009840849532573,37[&rate=0.007415173215270312]:9.009840849532573)[&rate=0.001348713353542145]:15.834865146648585,42[&rate=8.750984745970039E-4]:24.84470599618116)[&rate=0.0028485473553330784]:8.954935026090372)[&rate=0.0021322757709422817]:14.300104056113568,31[&rate=0.0029335627604000535]:48.0997450783851)[&rate=0.0017666238808365846]:25.81856386933238,36[&rate=0.0016491112629334773]:73.91830894771748)[&rate=0.00352853087699212]:74.56492412079594,23[&rate=0.0029464054808229978]:148.4832330685134)[&rate=0.003975323923055012]:54.012597360666746,((26[&rate=0.002959717495366717]:16.257754342298206,30[&rate=0.0016458488125864227]:16.257754342298206)[&rate=0.004275932531262174]:66.08776905878238,27[&rate=0.002717647545173657]:82.34552340108058)[&rate=0.001537002194846082]:120.15030702809958)[&rate=0.002292991362606195]:216.32387789849412)[&rate=0.0016246461685785459]:57.710881380130445,(((((3[&rate=0.002884676757233456]:29.512289036992374,28[&rate=0.0029320929855304154]:29.512289036992374)[&rate=8.981951142424178E-4]:31.220166178953253,(20[&rate=0.0010379933972058315]:23.560119332459614,((29[&rate=0.0025003523790531057]:6.4378616427547195,39[&rate=0.0013072890206367793]:6.4378616427547195)[&rate=5.776410202801948E-4]:14.439359080578441,40[&rate=0.0024168217616474218]:20.87722072333316)[&rate=8.103273691024494E-4]:2.682898609126454)[&rate=0.0013372221149082727]:37.172335883486014)[&rate=9.116850144366078E-4]:15.633682759156791,6[&rate=0.0025675142107350712]:76.36613797510242)[&rate=0.002513314169894661]:285.44569085631406,(((((7[&rate=7.646045675718698E-4]:46.34629620446024,19[&rate=4.79702164687489E-4]:46.34629620446024)[&rate=0.006533210066485049]:87.008539498013,(12[&rate=0.005524863673945102]:51.37429478296807,14[&rate=0.0025108141926486246]:51.37429478296807)[&rate=0.010481338439473962]:81.98054091950516)[&rate=0.006454865142723395]:7.621863272472524,(8[&rate=4.934552534038639E-4]:20.652886654684792,18[&rate=0.0020036121018549564]:20.652886654684792)[&rate=0.0021933932075994403]:120.32381232026096)[&rate=9.800147079790241E-4]:81.8217634155134,((9[&rate=6.361240904511694E-4]:21.184698891746233,15[&rate=0.0011101242823385574]:21.184698891746233)[&rate=0.005088482599387442]:47.966568928206385,(11[&rate=9.454500439734111E-4]:21.1923146462798,17[&rate=7.905164590161037E-4]:21.1923146462798)[&rate=0.003744773814654495]:47.958953173672825)[&rate=0.0027862095291379236]:153.64719457050654)[&rate=0.0011684138073302635]:17.398085166982582,(10[&rate=0.0017318688648998953]:52.40323920644138,16[&rate=6.414886635078702E-4]:52.40323920644138)[&rate=0.0015536228005356893]:187.79330835100035)[&rate=0.0041459000244313165]:121.61528127397477)[&rate=0.0044597847759450405]:71.85707286714177,(((24[&rate=0.002360363278116678]:21.99444461482752,25[&rate=0.002084398999828709]:21.99444461482752)[&rate=0.003544682492194809]:135.55486361139467,41[&rate=0.005875043647516603]:157.5493082262222)[&rate=0.01356627068613994]:42.49999840291986,38[&rate=0.0024221547900846354]:200.04930662914205)[&rate=0.0014723835843546732]:233.61959506941622)[&rate=0.01880538367713654]:42.86168800924645)[&rate=1.0]:0.0;
tree STATE_1810000 = ((((((1[&rate=0.002230043318783347]:5.845341609791503,2[&rate=0.002656838358823164]:5.845341609791503)[&rate=0.003332067116645476]:7.2894040846787105,(21[&rate=0.0038535006863835777]:0.003845380493980235,22[&rate=0.003042703484909452]:0.003845380493980235)[&rate=0.0029882773610344034]:13.130900313976234)[&rate=0.0021895434539476]:110.12096091270206,((32[&rate=0.005553719971051269]:13.967586730615896,34[&rate=0.001129737145201788]:13.967586730615896)[&rate=0.003355130591669784]:30.98539222098754,(33[&rate=0.007441963958913172]:24.91538147701405,35[&rate=0.0032548350648574226]:24.91538147701405)[&rate=0.0012617871732423403]:20.037597474589383)[&rate=0.007855540815814818]:78.30272765556884)[&rate=0.0015391247585177538]:56.097975003054046,13[&rate=0.003701479116530079]:179.35368161022632)[&rate=0.0037416786885991478]:181.81100242104623,(((((4[&rate=0.002497522912885822]:29.127852747574668,((5[&rate=0.0021523357460885365]:14.357924472151055,37[&rate=0.0037068588798598555]:14.357924472151055)[&rate=0.007306093546244105]:3.1075690810052166,42[&rate=0.001948716414295886]:17.46549355315627)[&rate=0.0031178786726867606]:11.662359194418396)[&rate=0.00207920191765572]:8.950498721728277,31[&rate=0.002915450729440633]:38.078351469302945)[&rate=0.00273028487677904]:8.505557973814483,36[&rate=0.0018050354072441247]:46.58390944311743)[&rate=0.003862154914396374]:67.12717006533589,23[&rate=0.003224989323960609]:113.71107950845331)[&rate=0.003978004300419205]:91.79835172988598,((26[&rate=0.00415499798299356]:6.738563565357054,30[&rate=0.0033426317731771404]:6.738563565357054)[&rate=0.004392521162682769]:63.31799886734879,27[&rate=0.002912065888497552]:70.05656243270585)[&rate=0.0020361493545794193]:135.45286880563344)[&rate=0.00506735433128297]:155.65525279293325)[&rate=0.0025837476914847665]:94.66122473748527,(((3[&rate=7.044483611904846E-4]:66.8336300544739,((6[&rate=0.003097930329755781]:49.83506746656413,(20[&rate=0.0011734574737043604]:26.236893655676866,((29[&rate=0.0027887460487529057]:10.821073320534701,39[&rate=9.007648551925124E-4]:10.821073320534701)[&rate=9.103742796424856E-4]:2.373305565875043,40[&rate=0.0026447345577069797]:13.194378886409744)[&rate=0.0016287125336907203]:13.042514769267122)[&rate=0.0010299214740256495]:23.59817381088726)[&rate=0.001935349647434676]:13.702289896643705,28[&rate=0.0013581323914026097]:63.53735736320783)[&rate=9.789986645017817E-4]:3.2962726912660685)[&rate=0.002693612938807374]:260.779292838949,((((7[&rate=8.368982421190829E-4]:41.624447795174305,19[&rate=3.0440338871622134E-4]:41.624447795174305)[&rate=0.007150927750012555]:101.31272582595382,(12[&rate=0.0023611609484770466]:47.919945406500275,14[&rate=0.002748212701355286]:47.919945406500275)[&rate=0.011472353275245657]:95.01722821462785)[&rate=0.0023723349854954004]:19.0933706585746,((8[&rate=0.0014175709063353223]:19.670890844982395,18[&rate=0.0013676237153705706]:19.670890844982395)[&rate=0.001953580838878961]:90.89039580879083,(10[&rate=0.001960123075464169]:47.17432753089626,16[&rate=0.002101906921038006]:47.17432753089626)[&rate=0.006043873981328987]:63.386959122876966)[&rate=0.0018665982193746514]:51.4692576259295)[&rate=0.0014733669273079475]:29.73075067156921,((9[&rate=0.0018013792326176186]:29.63956532977365,15[&rate=0.0012150869872164594]:29.63956532977365)[&rate=0.00473351725663325]:38.98488727027363,(11[&rate=0.0010348427322707347]:20.175297020081565,17[&rate=0.0015914194042430502]:20.175297020081565)[&rate=0.003613148825501345]:48.44915557996571)[&rate=0.002610010386267876]:123.13684235122466)[&rate=0.004113084024290512]:135.851627942151)[&rate=0.005880239545522253]:116.00918409462594,(((24[&rate=0.0025835365913277853]:22.070123823069945,25[&rate=0.002281479777672727]:22.070123823069945)[&rate=0.003879833671421643]:113.82642001802567,41[&rate=0.006430531426974988]:135.89654384109562)[&rate=0.011347348019919849]:63.71388885905955,38[&rate=0.0026358722255230152]:199.61043270015517)[&rate=0.0016207249030080896]:244.0116742878937)[&rate=0.019700507450815762]:12.203801780708943)[&rate=1.0]:0.0;
tree STATE_1811000 = ((((((1[&rate=0.004230181616530523]:4.068899599992227,2[&rate=0.003861170450514551]:4.068899599992227)[&rate=0.0019881312343614644]:9.830264632251106,(21[&rate=0.004073352772748438]:0.1447447393238595,22[&rate=0.003216297513765007]:0.1447447393238595)[&rate=8.804402097841046E-4]:13.754419492919473)[&rate=0.0023144625173430865]:94.18759987075121,((32[&rate=0.010129259304305915]:11.110251820161562,34[&rate=0.002060492885688128]:11.110251820161562)[&rate=0.005790410023951441]:20.081926753963685,(33[&rate=0.00734573676923253]:23.447818960184986,35[&rate=0.002993142904502344]:23.447818960184986)[&rate=0.0012722777586157666]:7.7443596139402615)[&rate=0.005624072726517298]:76.8945855288693)[&rate=0.001644583017043624]:74.6683880283573,13[&rate=0.00389762166318559]:182.75515213135185)[&rate=0.0038124638251649462]:171.6900425349856,(((((4[&rate=0.0036980230480398875]:24.327577775728052,((5[&rate=0.0022751320144289776]:17.930836677195362,37[&rate=0.003918344675483813]:17.930836677195362)[&rate=0.011067098240324256]:2.8617476863095312,42[&rate=0.002059895678109245]:20.792584363504893)[&rate=0.0031581940558888986]:3.5349934122231588)[&rate=0.0034468495080737793]:11.183766576998117,31[&rate=0.003331528647966061]:35.51134435272617)[&rate=0.002780715875649113]:24.79727292937342,36[&rate=9.649812871240438E-4]:60.30861728209959)[&rate=0.003913384285344083]:54.502514269118905,23[&rate=0.003408983226928494]:114.8111315512185)[&rate=0.004350469611097873]:98.41047920627852,((26[&rate=0.006134441713514305]:4.679657449982676,30[&rate=0.004935063715126698]:4.679657449982676)[&rate=0.0045068910766696705]:65.62530885332382,27[&rate=0.0030782067077999515]:70.30496630330649)[&rate=0.0022082959115945185]:142.91664445419053)[&rate=0.00501123832757492]:141.22358390884042)[&rate=0.0014185506920247667]:115.38610574253215,((((3[&rate=7.036791470513956E-4]:75.74341679271498,(6[&rate=0.003739893707687805]:58.97468363882093,(20[&rate=0.0014203695132246881]:30.14899480033389,((29[&rate=0.010749071515028708]:1.025260209572583,39[&rate=0.0034719496423916553]:1.025260209572583)[&rate=5.874490637498734E-4]:22.759825988521197,40[&rate=0.002320441978948254]:23.78508619809378)[&rate=0.0032878707101483464]:6.363908602240112)[&rate=0.0015838376313448833]:28.825688838487036)[&rate=0.002159449653549075]:16.768733153894054)[&rate=3.5140422789438076E-4]:0.20342015583734963,28[&rate=4.2540651372913765E-4]:75.94683694855233)[&rate=0.0028369187111519792]:256.32112576662405,((((7[&rate=0.0012032488381548154]:41.82272592634523,19[&rate=0.0017061574442920674]:41.82272592634523)[&rate=0.004578201652592481]:118.67694758440224,(10[&rate=6.052836999761345E-4]:47.39904252406802,16[&rate=0.0022218260957167116]:47.39904252406802)[&rate=0.004878733802820662]:113.10063098667945)[&rate=0.0011392358557225292]:11.650432676555738,(12[&rate=0.00249587122959888]:48.148212151749824,14[&rate=0.0029050052765590014]:48.148212151749824)[&rate=0.008312913297665139]:124.00189403555339)[&rate=0.0018071500360274848]:15.996965882835838,((8[&rate=0.0014984469581884304]:19.76459316854001,18[&rate=0.0014456501520204257]:19.76459316854001)[&rate=0.0021315046394163963]:116.89572565885715,((9[&rate=0.002182590709479095]:25.98155342029991,15[&rate=0.0015449200950082551]:25.98155342029991)[&rate=0.004561182308936394]:50.637230496889195,(11[&rate=9.988302323459797E-4]:22.200514838874437,17[&rate=0.0015360380507403782]:22.200514838874437)[&rate=0.003939280689133494]:54.418269078314665)[&rate=0.006369093822699111]:60.04153491020806)[&rate=0.001761570771273848]:51.486753242741884)[&rate=0.006597597706756807]:144.12089064503735)[&rate=0.006520218469635156]:72.30062235594522,(((24[&rate=0.003365472930598435]:15.415550670348676,25[&rate=0.0014426663917001242]:15.415550670348676)[&rate=0.004063433651072518]:130.70053968966212,41[&rate=0.0069490278503692255]:146.1160903600108)[&rate=0.011079765098989204]:51.13378056761499,38[&rate=0.002464890714688203]:197.24987092762578)[&rate=0.0017322787933553366]:207.31871414349584)[&rate=0.018594125581144004]:65.26271533774798)[&rate=1.0]:0.0;
tree STATE_1812000 = ((((((1[&rate=0.0045127864441419354]:1.8839150116051668,2[&rate=0.01218179457802846]:1.8839150116051668)[&rate=0.0035529864137746055]:9.57889438538453,(21[&rate=0.00409108007093325]:0.06392216795795967,22[&rate=0.003891631065259158]:0.06392216795795967)[&rate=0.0013322445344376233]:11.398887229031736)[&rate=0.002213037240897624]:112.52923490677601,((32[&rate=0.004366258752984678]:10.246289176944975,34[&rate=0.0035977158548433745]:10.246289176944975)[&rate=0.0043339426425382365]:31.236969672947545,(33[&rate=0.006225082051697957]:35.25939129459867,35[&rate=0.003196308790122951]:35.25939129459867)[&rate=0.0016071290525659372]:6.22386755529385)[&rate=0.006286701422485508]:82.50878545387319)[&rate=0.0016517402693018073]:98.8199085053879,13[&rate=0.003914584176639793]:222.8119528091536)[&rate=0.009620778910779936]:127.02980700830423,(((((4[&rate=0.0037141169057864167]:36.23099017603129,((5[&rate=0.0010704554534898855]:17.773501640677186,37[&rate=0.003935397375828362]:17.773501640677186)[&rate=0.005985177897631728]:4.366261460547435,42[&rate=0.002068860377901375]:22.13976310122462)[&rate=0.003171938568321295]:14.091227074806671)[&rate=0.005029970684952508]:8.66018948694095,31[&rate=0.0018750094844564918]:44.89117966297224)[&rate=0.0024565997653758897]:19.355317671112566,36[&rate=9.280798331507854E-4]:64.24649733408481)[&rate=0.002722822027575956]:81.56475060804058,23[&rate=0.003408862519266278]:145.8112479421254)[&rate=0.008001762565298312]:76.63793322290405,((26[&rate=0.004679530096565363]:5.865435002895299,30[&rate=0.005897713902440698]:5.865435002895299)[&rate=0.005221492231838967]:44.60241294501096,27[&rate=0.004705805474936824]:50.46784794790626)[&rate=0.0020921880206095003]:171.9813332171232)[&rate=0.004985152319045688]:127.3925786524284)[&rate=0.0030548835034000677]:97.0787279557598,((((3[&rate=7.267050300248138E-4]:58.6347980041109,28[&rate=5.248930455752383E-4]:58.6347980041109)[&rate=4.929219318371018E-4]:11.336771450121127,(6[&rate=0.003756169787014861]:63.145064258935406,((20[&rate=0.0013873278272905744]:23.527879189324285,(29[&rate=0.007810548072493755]:2.1346518615015184,39[&rate=0.001037812563578386]:2.1346518615015184)[&rate=8.511033991826583E-4]:21.393227327822768)[&rate=0.001668541713314246]:0.586836331098354,40[&rate=0.001022089903144006]:24.11471552042264)[&rate=0.00159073051850171]:39.03034873851277)[&rate=0.0020355698449905394]:6.826505195296619)[&rate=0.004026505764868136]:254.47848768858202,((7[&rate=0.0020988077998316474]:35.50662079976309,19[&rate=0.0014489382518036633]:35.50662079976309)[&rate=0.00398339231368062]:173.44267336393722,((((8[&rate=0.0020707546837198864]:21.904906499574246,18[&rate=0.001451941645210745]:21.904906499574246)[&rate=0.0021024632207729175]:107.03642794152091,((9[&rate=0.0021920893800714252]:22.872361536248693,15[&rate=0.0015516436126332522]:22.872361536248693)[&rate=0.004187946841740633]:68.2429768458167,(11[&rate=0.002392442756213924]:18.741293659310617,17[&rate=0.0015427229133063958]:18.741293659310617)[&rate=0.0036428310280172825]:72.37404472275477)[&rate=0.007219484525316536]:37.82599605902978)[&rate=7.74195720793072E-4]:49.750221042714514,(10[&rate=0.001905646667335221]:57.79425883547776,16[&rate=0.0020417070193903806]:57.79425883547776)[&rate=0.002934783005193512]:120.89729664833192)[&rate=0.003551579982149415]:28.819450365296802,(12[&rate=0.001911328084392932]:53.68710530146428,14[&rate=0.002917647907203525]:53.68710530146428)[&rate=0.008627495408349072]:153.8239005476422)[&rate=0.004609350890826008]:1.4382883145938195)[&rate=0.006551850399430384]:115.50076297911374)[&rate=0.00686604992882785]:86.3828375917177,(((24[&rate=0.00338011952403068]:17.03512110127285,25[&rate=0.0014489448995165545]:17.03512110127285)[&rate=0.004081117781066298]:151.2602331910964,41[&rate=0.006979270133757514]:168.29535429236924)[&rate=0.015586754700748731]:30.712645643584978,38[&rate=0.0026063084821117467]:199.00799993595422)[&rate=0.001678816882578883]:211.82489479857753)[&rate=0.015197421232617992]:36.087593038685895)[&rate=1.0]:0.0;
tree STATE_1813000 = ((((((1[&rate=0.005067558166717004]:3.167437065328689,2[&rate=0.005634336542509317]:3.167437065328689)[&rate=0.005494887397770856]:5.194049572918036,(21[&rate=0.0038106766852174408]:0.009226427294089137,22[&rate=0.003624897951329525]:0.009226427294089137)[&rate=0.0015231055420195597]:8.352260210952636)[&rate=0.0019931299784540653]:103.7738348939574,((32[&rate=0.00443341027480546]:17.883383808339705,34[&rate=0.002600723392290698]:17.883383808339705)[&rate=0.004764887918614867]:33.97464430724429,(33[&rate=0.005480194430246805]:45.80526581575263,35[&rate=0.002697972414061698]:45.80526581575263)[&rate=0.0022514148556166415]:6.052762299831365)[&rate=0.0060292763903292655]:60.27729341662014)[&rate=0.0015809104201011176]:121.17455725235763,13[&rate=0.0036564506393154165]:233.30987878456176)[&rate=0.010294575518709473]:102.48702070818683,(((((4[&rate=0.002897934812970006]:38.540111720447314,((5[&rate=0.0011093291686016804]:13.926873772903026,37[&rate=0.006411680306028386]:13.926873772903026)[&rate=0.0030126182631300315]:10.627217409627189,42[&rate=0.0027570372708676954]:24.554091182530215)[&rate=0.0029545333114163737]:13.9860205379171)[&rate=0.00299329376511531]:15.332846718295976,31[&rate=0.001746495987146497]:53.87295843874329)[&rate=0.001952170479244794]:27.134113021634796,36[&rate=8.218471912927254E-4]:81.00707146037809)[&rate=0.0025539809984043787]:36.333732486339954,23[&rate=0.003131118958227166]:117.34080394671804)[&rate=0.008350151477953737]:91.97397260151354,((26[&rate=0.003536710753950496]:3.9152665230805406,30[&rate=0.005493483499330959]:3.9152665230805406)[&rate=0.004501242835670096]:74.39440046279098,27[&rate=0.004081329916344701]:78.30966698587153)[&rate=0.0020649501131804805]:131.00510956236005)[&rate=0.00440286182644899]:126.48212294451702)[&rate=0.003774875234962562]:99.54971052997519,(((3[&rate=5.853876238451402E-4]:78.57521819465234,((6[&rate=0.0034874645512167563]:47.00592481768847,(20[&rate=0.00124406319871537]:33.2196658853002,((29[&rate=0.005522437963263188]:5.898620607393198,39[&rate=0.0014503122000453052]:5.898620607393198)[&rate=0.0018112008826918016]:6.416338845200148,40[&rate=0.0020916784003258346]:12.314959452593346)[&rate=0.0010391330080274349]:20.904706432706856)[&rate=0.006351642412911859]:13.786258932388264)[&rate=0.002186381502876225]:28.898104495947365,28[&rate=4.889167790231138E-4]:75.90402931363583)[&rate=0.002375114950522492]:2.671188881016505)[&rate=0.001615867412876921]:283.16449522753334,(((7[&rate=0.0010499450211112922]:41.43239368587731,19[&rate=0.001263813459885316]:41.43239368587731)[&rate=0.0036639076754130095]:169.76968962559047,(((8[&rate=7.437413293686397E-4]:24.39507339024767,18[&rate=8.12014719977495E-4]:24.39507339024767)[&rate=0.0033440663309511455]:113.27667498356719,(10[&rate=0.0013448916756352645]:63.13323123218714,16[&rate=0.0019017680421642034]:63.13323123218714)[&rate=0.004483063147851181]:74.53851714162772)[&rate=7.784300512325383E-4]:51.65747213755424,(12[&rate=0.0017803253035172128]:57.3186718119528,14[&rate=0.002717671779305377]:57.3186718119528)[&rate=0.009307583368723752]:132.0105486994163)[&rate=0.0024211710660029125]:21.872862800098687)[&rate=0.001802620968042803]:5.5598558783253225,((9[&rate=0.0030540799515614988]:24.553420883346803,15[&rate=0.001499394195449166]:24.553420883346803)[&rate=0.003394634551264994]:63.1998764965882,(11[&rate=0.0041149777784648825]:20.871818569778053,17[&rate=0.0014369843991213656]:20.871818569778053)[&rate=0.003028231736489962]:66.88147881015695)[&rate=0.002824707792134203]:129.0086418098581)[&rate=0.00635512912638369]:144.97777423239256)[&rate=0.015613849506535596]:33.601280567161325,(((24[&rate=0.003718086811793312]:16.06506938658912,25[&rate=0.0021281290512529215]:16.06506938658912)[&rate=0.0037385803510302114]:175.89557578314145,41[&rate=0.008116533034251888]:191.96064516973058)[&rate=0.014518435646945724]:32.14776933157634,38[&rate=0.002427671616068386]:224.10841450130692)[&rate=0.0015940936464371785]:171.23257948804007)[&rate=0.0101780315241875]:40.00561603337678)[&rate=1.0]:0.0;
tree STATE_1814000 = (((((((1[&rate=0.0053160004211289386]:5.503012182628521,2[&rate=0.005910565690095682]:5.503012182628521)[&rate=0.011204501285718992]:5.6199270867536795,(21[&rate=0.0020496550080654086]:0.029109629411475216,22[&rate=0.01301751363318635]:0.029109629411475216)[&rate=0.0015176185060402697]:11.093829639970725)[&rate=0.0020379305564471577]:105.14419646049241,(((32[&rate=0.002511437028851614]:22.70432387851708,34[&rate=0.0027282265331379485]:22.70432387851708)[&rate=0.0048321174687692365]:18.273857727358042,35[&rate=0.0028436738206158193]:40.97818160587512)[&rate=0.001679522478258565]:0.283736321742623,33[&rate=0.00592644813386758]:41.261917927617745)[&rate=0.006324867870408217]:75.00521780225687)[&rate=0.0017295616889670582]:79.66977968351898,13[&rate=0.003902619778185547]:195.9369154133936)[&rate=0.010456273482117105]:107.60757712478943,(((((4[&rate=0.0041465708986496794]:28.323197444731903,((5[&rate=0.0011637151727609317]:12.973240299019052,37[&rate=0.006726019531626317]:12.973240299019052)[&rate=0.008554148179159058]:2.7288714975134614,42[&rate=0.0024847522954913035]:15.702111796532513)[&rate=0.0027967589709725254]:12.62108564819939)[&rate=0.004223823137712834]:7.699548334870592,31[&rate=0.0019241841512484743]:36.022745779602495)[&rate=0.001575240679927321]:39.607213044402094,36[&rate=8.288748697187779E-4]:75.62995882400459)[&rate=0.002826596566287735]:57.51492970774338,23[&rate=0.0032846252875522158]:133.14488853174797)[&rate=0.004912563276458744]:85.0027878746979,((26[&rate=0.006120295606046471]:3.937051246613901,30[&rate=0.0015922197701337916]:3.937051246613901)[&rate=0.005528421985600992]:41.09568851419877,27[&rate=0.0057419293178807155]:45.032739760812674)[&rate=0.0021685568011578877]:173.11493664563318)[&rate=0.005469372458266311]:85.39681613173715)[&rate=0.0015337211605937456]:161.3655946147211,(((24[&rate=0.003958605646367427]:16.866053907982714,25[&rate=0.002265795314882681]:16.866053907982714)[&rate=0.005579345871001308]:112.66075096187114,41[&rate=0.010368079536111048]:129.52680486985386)[&rate=0.013419502289579744]:23.59797899229821,38[&rate=0.004681226014945521]:153.12478386215207)[&rate=0.001691394400526297]:311.78530329075204)[&rate=0.009192015945267118]:2.3747828403967333,(((3[&rate=6.395346716600443E-4]:57.926443951394006,(6[&rate=0.0034480929349916885]:51.24526876108233,((20[&rate=0.005223166620484798]:6.736335490244109,40[&rate=0.00195771763886304]:6.736335490244109)[&rate=0.002377374519117555]:5.707010407155744,(29[&rate=0.005793181167841343]:3.196288192828954,39[&rate=0.001521415248244517]:3.196288192828954)[&rate=0.0016881280636784947]:9.2470577045709)[&rate=0.001007880071068512]:38.80192286368248)[&rate=0.00332634461892418]:6.681175190311677)[&rate=0.004282963691862124]:2.3387448830762523,28[&rate=5.332725209717334E-4]:60.26518883447026)[&rate=0.0016792368200499038]:328.4871573704222,(((7[&rate=0.0025641758859253493]:36.759729004354895,19[&rate=0.0013257732154125957]:36.759729004354895)[&rate=0.00380674656028252]:89.02006378218665,(12[&rate=0.0018676075837478464]:42.87916353721611,14[&rate=0.005419717222198914]:42.87916353721611)[&rate=0.012423759281815511]:82.90062924932545)[&rate=0.006528150998679913]:51.04719444152042,(((8[&rate=7.802040134639622E-4]:22.862557442217025,18[&rate=8.518245773111268E-4]:22.862557442217025)[&rate=0.003422892391609509]:147.5216155578722,(10[&rate=0.0015010864726995197]:50.99562526555971,16[&rate=0.001226392492017992]:50.99562526555971)[&rate=0.00443441469622604]:119.38854773452951)[&rate=0.011913212194094457]:1.5787297627902603,((9[&rate=8.391068589057384E-4]:23.003043631341335,15[&rate=0.0015729035389858957]:23.003043631341335)[&rate=0.0035610600037363754]:61.317472452581576,(11[&rate=0.0037548841336264398]:22.689879086772507,17[&rate=0.001311236709166979]:22.689879086772507)[&rate=0.003296315143420933]:61.630636997150404)[&rate=0.0029227438366511023]:87.64238667895657)[&rate=0.0025271462046376008]:4.864084465182486)[&rate=0.0047046340437988336]:211.92535897683052)[&rate=0.01477617554085102]:78.53252378840835)[&rate=1.0]:0.0;
tree STATE_1815000 = ((((((1[&rate=0.003964677162734796]:4.162281871395622,2[&rate=0.004408104393150087]:4.162281871395622)[&rate=0.01001752476000524]:2.1347151354381806,(21[&rate=0.0018238253528121686]:0.09547988652889423,22[&rate=0.00932343589317882]:0.09547988652889423)[&rate=0.0032824204611420268]:6.201517120304908)[&rate=0.004681470892962359]:84.96729534207574,((32[&rate=0.0021068378833658382]:22.269373253931818,34[&rate=0.00289923372887539]:22.269373253931818)[&rate=0.00529996456134322]:21.725437151285718,(33[&rate=0.005300505996346534]:43.95305868520185,35[&rate=0.00251884699933749]:43.95305868520185)[&rate=0.0034220421884979288]:0.04175172001568228)[&rate=0.008258010490100418]:47.269481943692014)[&rate=0.0022687257371884033]:83.76462572547226,13[&rate=0.003405829379652155]:175.0289180743818)[&rate=0.005666791223887628]:154.21923407764342,(((((4[&rate=0.00368970441485589]:23.741892592500747,((5[&rate=0.0010354977921561762]:5.2439917400269005,37[&rate=0.0131252647685943]:5.2439917400269005)[&rate=0.004595765553318448]:9.071179387055938,42[&rate=0.0022109839041901122]:14.315171127082838)[&rate=0.003073056056414396]:9.42672146541791)[&rate=0.005811660271722277]:10.917050808844323,31[&rate=0.0018520315645369823]:34.65894340134507)[&rate=8.86378082620747E-4]:66.30790232703465,36[&rate=6.986384754424502E-4]:100.96684572837972)[&rate=0.0040145163815358455]:52.376963529206165,23[&rate=0.002837913767362862]:153.3438092575859)[&rate=0.005049730308219452]:79.3215016921803,((26[&rate=0.004538731545592777]:3.0311474635182982,30[&rate=0.005511711438230857]:3.0311474635182982)[&rate=0.006499483276046573]:44.097940676116494,27[&rate=0.0051092872814194785]:47.12908813963479)[&rate=0.002030209236812211]:185.5362228101314)[&rate=0.006227197230821537]:96.58284120225903)[&rate=0.0021017761012193065]:153.95973869593286,((((3[&rate=5.690711576271145E-4]:70.07937075722401,(6[&rate=0.0033623854214545387]:42.70613339360744,((20[&rate=0.0026652626548390825]:10.055158264812427,(29[&rate=0.0023995512620263054]:7.911481019049126,39[&rate=0.0013537867060478602]:7.911481019049126)[&rate=0.00252335487217442]:2.1436772457633007)[&rate=8.005537002920372E-4]:0.6602927126209952,40[&rate=0.002158002117329141]:10.715450977433422)[&rate=0.001014008587845818]:31.990682416174018)[&rate=0.0021244738901425734]:27.373237363616575)[&rate=0.0010460328574892278]:28.402027707594627,28[&rate=8.540535061219592E-4]:98.48139846481864)[&rate=0.003444360817238909]:269.85410819284414,(((((7[&rate=0.00228165665510428]:38.646460584419074,19[&rate=0.0014896674602474882]:38.646460584419074)[&rate=0.003496488929101281]:108.48700784090822,(12[&rate=0.001524174958044782]:49.56665870294012,14[&rate=0.006742903042154886]:49.56665870294012)[&rate=0.011887905371596844]:97.56680972238718)[&rate=0.006800929705793342]:19.847064862478845,(8[&rate=0.001349728607531735]:23.70989742975614,18[&rate=0.0015944464225759838]:23.70989742975614)[&rate=0.002618036106857949]:143.27063585805)[&rate=0.0010217490773937556]:8.373930651130678,(10[&rate=0.0013356977417662132]:54.07096328363588,16[&rate=0.0010912693651562709]:54.07096328363588)[&rate=0.004452498253426372]:121.28350065530094)[&rate=0.0034558255224120477]:15.40446012917758,((9[&rate=8.538041178912779E-4]:20.779499640259992,15[&rate=6.418278422390314E-4]:20.779499640259992)[&rate=0.003029078961570675]:53.80210535111829,(11[&rate=0.0039058139400099945]:24.014302733007767,17[&rate=0.0011438345595995952]:24.014302733007767)[&rate=0.0029558740142960976]:50.56730225837052)[&rate=0.0026511940393381026]:116.17731907673611)[&rate=0.004333006346934237]:177.5765825895484)[&rate=0.00918209779908347]:86.01968772860266,(((24[&rate=0.0037697710648336847]:9.901237183178731,25[&rate=0.0032820376343752687]:9.901237183178731)[&rate=0.004859223082868235]:119.97206427604304,41[&rate=0.009044301877410857]:129.87330145922178)[&rate=0.005187934206843371]:120.3774109322332,38[&rate=0.00406661929000713]:250.25071239145498)[&rate=0.0015589253143187029]:204.10448199481047)[&rate=0.0032782721237072476]:28.85269646169263)[&rate=1.0]:0.0;
tree STATE_1816000 = (((((((1[&rate=6.974023325840628E-4]:3.2296234297193296,2[&rate=0.00426856859022024]:3.2296234297193296)[&rate=0.009700426244146946]:2.4322404074797435,(21[&rate=0.006091943098931517]:0.09452488662359812,22[&rate=0.002165491382520349]:0.09452488662359812)[&rate=0.003260110234513168]:5.567338950575475)[&rate=0.004710151043593691]:72.19581571770406,(((32[&rate=0.0023258682298827743]:18.321091572331103,34[&rate=0.0032006428564237952]:18.321091572331103)[&rate=0.003067426799458686]:25.568296031049908,33[&rate=0.005132721775718048]:43.88938760338101)[&rate=0.003313719571393226]:0.6854777015993392,35[&rate=0.002173600062291877]:44.57486530498035)[&rate=0.008583280087908155]:33.282814249922794)[&rate=0.004635562166964751]:71.75174411868949,13[&rate=0.0032980199689245106]:149.60942367359263)[&rate=0.005581056559330727]:177.25862083692527,(((((4[&rate=0.003572909115157423]:22.36487046197414,((5[&rate=6.98001123081493E-4]:10.190334423175363,37[&rate=0.008608163234009168]:10.190334423175363)[&rate=0.002065035078030375]:6.530393684375417,42[&rate=0.0028116420481839855]:16.72072810755078)[&rate=0.0036419225502054924]:5.644142354423359)[&rate=0.00957131998767602]:8.092635338285834,31[&rate=0.0018562878396446007]:30.457505800259973)[&rate=8.489918936096852E-4]:82.66634905669238,36[&rate=6.76523508947879E-4]:113.12385485695236)[&rate=0.0040854471162830135]:41.09596558854855,23[&rate=0.002790795765717971]:154.21982044550091)[&rate=0.004766506840315939]:37.93680785456567,((26[&rate=0.002909282620447106]:10.563266617229932,30[&rate=0.0015262254174289414]:10.563266617229932)[&rate=0.007887308545164952]:43.466466148528355,27[&rate=0.003616239317115188]:54.02973276575828)[&rate=0.0028329620582467135]:138.1268955343083)[&rate=0.006179464015399799]:134.71141621045132)[&rate=0.004747225714266703]:115.34918252551302,(((24[&rate=0.008178248503913797]:6.087395427858568,25[&rate=0.004848404499658263]:6.087395427858568)[&rate=0.004498571860521457]:107.69893275029614,41[&rate=0.008703235142397257]:113.7863281781547)[&rate=0.009782624978255204]:53.00599644771161,38[&rate=0.00402668040301795]:166.7923246258663)[&rate=0.0022911416943269666]:275.4249024101646)[&rate=0.0016170934719621638]:20.376621439914004,((3[&rate=3.7333634322196814E-4]:63.463720211413005,((6[&rate=0.004150561992913393]:42.35382702096319,((20[&rate=0.002403795608326672]:9.59916631519021,40[&rate=0.0031158746434059065]:9.59916631519021)[&rate=0.0010953707322751388]:1.1455802400615287,(29[&rate=0.0015962615441449766]:7.64957179871756,39[&rate=0.0013342392695332584]:7.64957179871756)[&rate=0.004596889123298389]:3.0951747565341785)[&rate=0.001132613542535117]:31.60908046571145)[&rate=0.0026413433966046467]:15.692631261954467,28[&rate=7.958542697812372E-4]:58.046458282917655)[&rate=0.007942200826935584]:5.41726192849535)[&rate=0.0035098775891980786]:246.09249291425428,((((7[&rate=0.002118020753207593]:42.168662529705365,19[&rate=0.0010737130039769407]:42.168662529705365)[&rate=0.00360584925570871]:117.8240428723607,(12[&rate=0.0014759281477187986]:40.52877423011971,14[&rate=0.006529460640150051]:40.52877423011971)[&rate=0.011522376324036196]:119.46393117194636)[&rate=0.007867243902017186]:18.86571114496968,((8[&rate=0.0019653717266202167]:22.238045801926262,18[&rate=0.0020267534423349357]:22.238045801926262)[&rate=0.002520354703014715]:134.0723081790647,(10[&rate=0.00279713773290854]:48.75808337169657,16[&rate=0.0010991242333437362]:48.75808337169657)[&rate=0.004268912546753724]:107.55227060929438)[&rate=9.894062456769076E-4]:22.54806256604479)[&rate=0.004341096194655096]:3.4678504598976474,((9[&rate=8.267774795684083E-4]:19.48955983931326,15[&rate=6.2151118108192E-4]:19.48955983931326)[&rate=0.0031565585103940355]:61.14551785055856,(11[&rate=0.003782177828986625]:22.523554378929347,17[&rate=0.0014176614417903937]:22.523554378929347)[&rate=0.0020207405896488524]:58.111523310942474)[&rate=0.002513244729582352]:101.69118931706157)[&rate=0.007845920014606867]:127.22994611873389)[&rate=0.002881107026298652]:153.03763535027764)[&rate=1.0]:0.0;
tree STATE_1817000 = ((((((1[&rate=6.109639496403955E-4]:12.598569791674668,2[&rate=0.0022965414811134933]:12.598569791674668)[&rate=0.003980417591140492]:4.0107944354153116,(21[&rate=0.005336887249741335]:2.9429121658798363,22[&rate=0.0018970931213761002]:2.9429121658798363)[&rate=0.001994822561615686]:13.666452061210144)[&rate=0.004368629080550636]:60.15513030781469,((32[&rate=0.0026041896030421863]:14.84357807475077,34[&rate=0.003583642763016796]:14.84357807475077)[&rate=0.0058831025944234465]:20.899559686476817,(33[&rate=0.008666048568921978]:34.503476440917325,35[&rate=0.0018890444990336255]:34.503476440917325)[&rate=9.342058255868737E-4]:1.2396613203102618)[&rate=0.007845883872857045]:41.021356773677084)[&rate=0.0044811984432425525]:96.47476405456372,13[&rate=0.0028263540624055843]:173.2392585894684)[&rate=0.004991613272369666]:141.55450196152512,(((((4[&rate=0.002819337398181811]:38.90950982885387,((5[&rate=6.114885240362991E-4]:11.091370720998,37[&rate=0.007541238626364279]:11.091370720998)[&rate=0.003296002224923301]:9.39734321666366,42[&rate=0.0025126366205294732]:20.48871393766166)[&rate=0.0024502180492424154]:18.42079589119221)[&rate=0.0034503386682299478]:11.522951856959594,31[&rate=0.0012287091517933755]:50.432461685813465)[&rate=9.721154433926175E-4]:63.49154275861021,36[&rate=6.248967749937383E-4]:113.92400444442367)[&rate=0.0030906245483610056]:42.87892080771641,23[&rate=0.0038421164054603793]:156.80292525214008)[&rate=0.004178591388929946]:64.70436540787227,((26[&rate=0.004642972666654422]:6.628989593682485,30[&rate=0.0024882577914215774]:6.628989593682485)[&rate=0.006151129621171318]:45.532914255526386,27[&rate=0.002048519433661571]:52.16190384920887)[&rate=0.0028320839789201936]:169.3453868108035)[&rate=0.0070425879059649935]:93.28646989098115)[&rate=0.0032344272277677155]:143.68410752785508,(((3[&rate=3.39747401660243E-4]:59.16854516466127,((6[&rate=0.004428130141197627]:34.164739673663306,(20[&rate=9.167853645159521E-4]:16.693631779705804,((29[&rate=0.0013264725865499976]:7.109610710161574,39[&rate=0.0011688691818091924]:7.109610710161574)[&rate=0.0021617033163938613]:4.1974614850454675,40[&rate=0.002897599720553234]:11.307072195207041)[&rate=0.0040219444957722335]:5.386559584498762)[&rate=0.004377420167791439]:17.4711078939575)[&rate=0.0032459082154148292]:18.207340171962727,28[&rate=7.158374671393384E-4]:52.37207984562603)[&rate=0.0015180796288304494]:6.796465319035235)[&rate=0.0030547530251602384]:270.41545889645806,(((7[&rate=3.5173287126841375E-4]:41.61752221918469,19[&rate=9.406334149462185E-4]:41.61752221918469)[&rate=0.0053769042639574115]:155.0333151245202,((8[&rate=0.0017217769664725259]:22.900147405798958,18[&rate=0.0011261809339630573]:22.900147405798958)[&rate=0.002271033999524502]:155.266124352899,(12[&rate=0.0012321174522295873]:56.85838500218439,14[&rate=0.0031784840641360832]:56.85838500218439)[&rate=0.012473351895715745]:121.30788675651355)[&rate=5.931181104174512E-4]:18.484565585006948)[&rate=0.0024242806188313395]:12.324016562410634,(((9[&rate=7.243039072140744E-4]:26.183989411227138,15[&rate=5.444790018589541E-4]:26.183989411227138)[&rate=0.007155128717090801]:42.403396749662896,(11[&rate=0.001901858823596635]:19.757336493239233,17[&rate=0.0014563643562398498]:19.757336493239233)[&rate=0.0023144733454713274]:48.8300496676508)[&rate=0.0020307995783773384]:124.1029133178411,(10[&rate=0.0024504511056822305]:61.428074493237304,16[&rate=0.001776947091568975]:61.428074493237304)[&rate=0.0038216391570626822]:131.26222498549384)[&rate=0.0047393849360536245]:16.284554427384393)[&rate=0.00687347038677855]:120.60915015500382)[&rate=0.0037117601846326158]:113.23517164436078,(((24[&rate=0.007506548502440744]:8.903698590562746,25[&rate=2.44342656093818E-4]:8.903698590562746)[&rate=0.003918956004993202]:145.233623659803,41[&rate=0.007588487922739854]:154.13732225036574)[&rate=0.006498881220632508]:50.94596975198391,38[&rate=0.003570971298415183]:205.08329200234965)[&rate=0.0020777923083993483]:237.73588370313047)[&rate=0.006319710186228355]:15.658692373368467)[&rate=1.0]:0.0;
tree STATE_1818000 = (((((((1[&rate=6.082161798882889E-4]:4.4554002493048195,2[&rate=0.004854398689536192]:4.4554002493048195)[&rate=0.0033082084981215284]:11.67395636812283,(21[&rate=0.005312884954495362]:0.9793950181718559,22[&rate=0.0018885610711646377]:0.9793950181718559)[&rate=0.0018699732100471269]:15.149961599255795)[&rate=0.0045754401619523205]:74.7934948881597,((32[&rate=0.0020614591387978953]:15.684792197279583,34[&rate=0.0028367877344686546]:15.684792197279583)[&rate=0.004464096173380549]:24.724541714485454,(33[&rate=0.00718637132316801]:30.8451519397328,35[&rate=0.0014687935798655277]:30.8451519397328)[&rate=0.001944704416754665]:9.564181972032237)[&rate=0.006028543412160216]:50.51351759382231)[&rate=0.0040561733329497396]:94.66259749159644,13[&rate=0.002079207361572591]:185.5854489971838)[&rate=0.004996052086019673]:132.21363689318025,(((((4[&rate=0.002806657615646164]:40.83921438517619,((5[&rate=6.087383950457113E-4]:5.964693480198755,37[&rate=0.012353314838146405]:5.964693480198755)[&rate=0.00810366716545273]:3.620544470532617,42[&rate=0.0036647864397849343]:9.585237950731372)[&rate=0.002068547741608182]:31.25397643444482)[&rate=0.0026078635796543156]:15.725388826844096,31[&rate=0.002024270947880178]:56.56460321202029)[&rate=9.67743418779137E-4]:42.401349220263825,36[&rate=6.220863432855686E-4]:98.96595243228411)[&rate=0.003076724669844867]:67.78538261874915,23[&rate=0.0022363075334648434]:166.75133505103327)[&rate=0.004397509285867815]:47.68463423601938,((26[&rate=0.002547557039169433]:6.5979838981032515,30[&rate=0.0020910949674494694]:6.5979838981032515)[&rate=0.005544027334393993]:47.57600372845282,27[&rate=0.0032444070359505927]:54.17398762655607)[&rate=0.0029616014124750315]:160.2619816604966)[&rate=0.006539553830645968]:103.3631166033114)[&rate=0.0029752492420401237]:116.74528701711722,(((24[&rate=0.003917199443677352]:23.178177365868248,25[&rate=2.432437411891802E-4]:23.178177365868248)[&rate=0.005341942966446124]:128.41590836413346,41[&rate=0.007554359202752242]:151.5940857300017)[&rate=0.010190782619668251]:64.98645279505612,38[&rate=0.003607252103751239]:216.58053852505782)[&rate=0.0017846412474161162]:217.96383438242344)[&rate=0.005707115878518899]:32.3971682976848,((3[&rate=3.3821941030460063E-4]:45.8498741791098,((6[&rate=0.0069600939205456255]:31.588244322639586,(20[&rate=9.10398423002533E-4]:12.071900877767359,((29[&rate=0.002757029235359347]:5.994747153231726,39[&rate=0.0011636122703600885]:5.994747153231726)[&rate=0.003615065066602574]:3.5841300940334797,40[&rate=0.0028845679584629585]:9.578877247265206)[&rate=0.003923215094323774]:2.4930236305021527)[&rate=0.0027806942336943133]:19.516343444872227)[&rate=0.002235360329408848]:11.540547876965167,28[&rate=6.730875262125997E-4]:43.12879219960475)[&rate=0.0014423243880863775]:2.721081979505044)[&rate=0.0031127899913054413]:328.584080662226,((((7[&rate=6.069728059081574E-4]:36.69358647531193,19[&rate=3.969935306314462E-4]:36.69358647531193)[&rate=0.007450872961945329]:119.27209593136281,(8[&rate=0.0017140333889665035]:19.51680740355513,18[&rate=0.0011211160100710663]:19.51680740355513)[&rate=0.00233350686433096]:136.4488750031196)[&rate=4.1407101981386985E-4]:40.35504438285807,(((9[&rate=7.210463985186218E-4]:22.530361878804303,15[&rate=5.420302438033911E-4]:22.530361878804303)[&rate=0.004433058405529114]:78.22156009338619,(11[&rate=0.0016792193386062663]:18.753198906065453,17[&rate=0.0013714420785791298]:18.753198906065453)[&rate=0.0023695083172680983]:81.99872306612504)[&rate=0.0016408175646717873]:94.80192829168969,(12[&rate=0.001226576085788787]:39.35383365190368,14[&rate=0.0031641890433351536]:39.35383365190368)[&rate=0.007507329203402364]:156.2000166119765)[&rate=0.004349845048878704]:0.7668765256526342)[&rate=0.001151220603786463]:36.41495339657581,(10[&rate=0.002377724126495537]:56.336521529675316,16[&rate=8.664528969174237E-4]:56.336521529675316)[&rate=0.0026201367740796098]:176.39915865643331)[&rate=0.007193775755121082]:141.69827465522715)[&rate=0.001627536009088015]:92.50758636383028)[&rate=1.0]:0.0;
tree STATE_1819000 = (((((((1[&rate=5.50385664923522E-4]:7.159768535746321,2[&rate=0.004392831922088917]:7.159768535746321)[&rate=0.0013140472796052231]:3.611344906040398,(21[&rate=0.002334411257591114]:0.7348810238738414,22[&rate=8.417629519187255E-4]:0.7348810238738414)[&rate=0.002987012104462023]:10.036232417912878)[&rate=0.004140397376992574]:89.58948949422833,(((32[&rate=0.004161523963730292]:13.889117479736722,34[&rate=0.00254016945330727]:13.889117479736722)[&rate=0.00557739394766352]:15.410503841127309,33[&rate=0.006503075534451617]:29.29962132086403)[&rate=0.0017597976983969995]:8.357423078328235,35[&rate=0.001617797583844673]:37.657044399192266)[&rate=0.00545533641514032]:62.70355853682279)[&rate=0.0016010454702635342]:142.21984608364122,13[&rate=0.001917340840305389]:242.58044901965627)[&rate=0.004241515467181965]:130.03569072290043,(((((4[&rate=0.002539794515633905]:29.429135418447206,((5[&rate=0.0013081247331800058]:2.828496783147829,37[&rate=0.026546176170348865]:2.828496783147829)[&rate=0.005501180136151647]:5.687156785087881,42[&rate=0.004347606591239198]:8.51565356823571)[&rate=0.001634846584100108]:20.913481850211497)[&rate=0.0023599022482129694]:17.45093302459841,31[&rate=0.001876660501847506]:46.880068443045616)[&rate=9.373052111204523E-4]:65.0926952497339,36[&rate=5.792408712223807E-4]:111.97276369277951)[&rate=0.002396526523106771]:65.21594301180771,23[&rate=0.001956348439759187]:177.18870670458722)[&rate=0.004428700770191287]:36.17853685332409,((26[&rate=0.0034325495782966445]:5.123129884426668,30[&rate=0.0018922691176832785]:5.123129884426668)[&rate=0.0025047297898902515]:70.15443155827239,27[&rate=0.0029359217705983995]:75.27756144269907)[&rate=0.0026800059198407024]:138.08968211521224)[&rate=0.005758713810956509]:159.2488961846454)[&rate=0.00587490068345097]:107.55103723012269,(((24[&rate=0.0010877802128035044]:18.436771338248583,25[&rate=0.005578530215831328]:18.436771338248583)[&rate=0.002903999757393659]:120.19153367530069,41[&rate=0.0072182060084157425]:138.62830501354927)[&rate=0.008801181643309267]:49.12412466747864,38[&rate=0.003349717949848245]:187.7524296810279)[&rate=0.0015521703171268969]:292.41474729165145)[&rate=0.005621560304601325]:8.645883535502321,((3[&rate=3.041203160906623E-4]:74.51786925065817,((6[&rate=0.005736569444749541]:30.165756723411185,(20[&rate=0.003613485130063142]:10.646801220849172,((29[&rate=0.002684542891766193]:2.7286711712632625,39[&rate=0.0011330191965700901]:2.7286711712632625)[&rate=0.002755876191156841]:4.491176443736224,40[&rate=0.0027948809510805013]:7.219847614999487)[&rate=0.003550187284928828]:3.4269536058496852)[&rate=9.755333896064925E-4]:19.518955502562015)[&rate=0.0026941547019746484]:14.083139703018084,28[&rate=5.922027005002268E-4]:44.24889642642927)[&rate=0.0014877339620716446]:30.268972824228896)[&rate=0.0015389344224771308]:304.4938856988601,(((7[&rate=0.0011265472326821276]:44.38480165517178,19[&rate=3.2472620458144923E-4]:44.38480165517178)[&rate=0.006706752459038214]:72.58686151682048,(8[&rate=0.0015510593727722226]:21.168284895972715,18[&rate=0.0025223956608686738]:21.168284895972715)[&rate=0.0021116319650757906]:95.80337827601954)[&rate=4.5849726031257676E-4]:158.12194282063507,((((9[&rate=6.524877413854274E-4]:24.436840985222627,15[&rate=7.870909479808172E-4]:24.436840985222627)[&rate=0.004088303158351064]:75.62386623327436,(11[&rate=0.0013387755163846641]:20.34006120704587,17[&rate=0.0012410423880231361]:20.34006120704587)[&rate=0.0021831254807350483]:79.72064601145112)[&rate=0.0014670208042181598]:110.21383158175803,(12[&rate=0.0010147910931720368]:46.658775542750206,14[&rate=0.005325773776002062]:46.658775542750206)[&rate=0.007131345576405822]:163.6157632575048)[&rate=0.0015334466332283542]:32.20744933952312,(10[&rate=0.0021516449539476395]:57.142403590692616,16[&rate=7.840686742046178E-4]:57.142403590692616)[&rate=0.0011702835905786503]:185.33958454908552)[&rate=0.0010484682769628217]:32.61161785284918)[&rate=0.0065097759369378205]:103.91814895689095)[&rate=0.0030614897966955664]:109.80130555866344)[&rate=1.0]:0.0;
tree STATE_1820000 = (((((((1[&rate=0.001392470923977112]:10.480080146320514,2[&rate=0.0020889974467740375]:10.480080146320514)[&rate=0.0023663872547578513]:4.6938987978303235,(21[&rate=0.0026887282468746557]:7.899788887367339,22[&rate=9.695257502878678E-4]:7.899788887367339)[&rate=0.003440380863871877]:7.274190056783499)[&rate=0.002873228559832256]:101.68958089552729,(((32[&rate=0.0081203344320916]:12.175174919941513,34[&rate=0.003015822780828757]:12.175174919941513)[&rate=0.004297521046529318]:35.37960229960641,33[&rate=0.007011589272117424]:47.55477721954792)[&rate=0.0017067664888084707]:4.129354325627666,35[&rate=0.0016372547602579149]:51.68413154517559)[&rate=0.006479679033795076]:65.17942829450253)[&rate=0.001999219791075222]:155.89905322732673,13[&rate=0.002284611179011388]:272.76261306700485)[&rate=0.004590195340571118]:131.38576885416785,(((((4[&rate=0.006705986865312702]:28.217173340004166,((5[&rate=0.0015066719324194205]:2.6276485062118273,37[&rate=0.03057535534222038]:2.6276485062118273)[&rate=0.0015082227690441873]:7.865366380566886,42[&rate=0.005007486410181953]:10.493014886778713)[&rate=0.002385257707260241]:17.724158453225453)[&rate=6.709498489159961E-4]:34.96899054801324,31[&rate=0.003102567343757129]:63.186163888017404)[&rate=0.0018159691011469276]:29.007649758324163,36[&rate=7.764045132266043E-4]:92.19381364634157)[&rate=0.0024553221978823527]:87.7392404102493,23[&rate=0.002305714002172434]:179.93305405659086)[&rate=0.004767268068453867]:73.83197522943206,((26[&rate=0.003063106832439595]:4.007254671771005,30[&rate=0.002179477763765467]:4.007254671771005)[&rate=0.006363935467579071]:49.71169237724541,27[&rate=0.001705784802727045]:53.71894704901642)[&rate=0.0011936866287199164]:200.0460822370065)[&rate=0.006695160469852336]:150.38335263514978)[&rate=0.00728397574365162]:70.37843005485445,(((24[&rate=0.0010834290753068288]:15.213989157397137,25[&rate=0.006425239648144574]:15.213989157397137)[&rate=0.0033447689010370203]:155.36423387142565,41[&rate=0.008313785466668255]:170.57822302882278)[&rate=0.00717592579421873]:84.3319654787739,38[&rate=0.003778793713313915]:254.91018850759667)[&rate=0.0018770603879836947]:219.61662346843048)[&rate=0.002030897207849947]:5.966773858480394,(((3[&rate=0.0013526823875474809]:35.240769977638834,28[&rate=8.410642854912582E-4]:35.240769977638834)[&rate=3.986761161711976E-4]:26.41958174687324,(6[&rate=0.007091884984689277]:27.233943288765545,(20[&rate=6.976471773044041E-4]:16.380272877680227,((29[&rate=0.00299014400608358]:5.516667934772423,39[&rate=6.089145157763691E-4]:5.516667934772423)[&rate=0.002090292594498518]:4.4921770917537085,40[&rate=0.002745040654905128]:10.008845026526132)[&rate=0.004282571154380254]:6.371427851154095)[&rate=0.002810232554581279]:10.853670411085318)[&rate=0.0019274461139550804]:34.42640843574653)[&rate=0.0017447747984030211]:296.90905508396156,((((7[&rate=0.001338314856877339]:45.62322960451837,19[&rate=0.0012814650380504984]:45.62322960451837)[&rate=0.007241913708516409]:92.38914565920203,(8[&rate=0.0016560863207971644]:23.42153879691832,18[&rate=0.0017291544145164293]:23.42153879691832)[&rate=0.00220840806880276]:114.59083646680207)[&rate=5.340406321472457E-4]:117.22228631616679,((10[&rate=0.002791531675340483]:48.31846337281578,16[&rate=8.734332790888432E-4]:48.31846337281578)[&rate=0.0013674971215290324]:143.21580998241836,(12[&rate=0.0016234918418555565]:45.85388560470603,14[&rate=0.002254713344385795]:45.85388560470603)[&rate=0.007920587050744247]:145.68038775052813)[&rate=0.0020094966347482613]:63.70038822465304)[&rate=8.974912932294413E-4]:5.676591917069061,((9[&rate=2.9225552193988514E-4]:23.944740009855973,15[&rate=5.363540038412659E-4]:23.944740009855973)[&rate=0.002478923308556402]:96.33986440248323,(11[&rate=0.0015419748921370827]:20.910244327065893,17[&rate=0.0014294078275178743]:20.910244327065893)[&rate=0.002514480311657352]:99.37436008527331)[&rate=0.0016896852524282285]:140.62664908461704)[&rate=0.006667995257673506]:97.65815331151737)[&rate=0.0037772459497818077]:121.92417902603393)[&rate=1.0]:0.0;
tree STATE_1821000 = (((((((1[&rate=0.005534669625786089]:5.012005825233712,2[&rate=0.0013685720463806567]:5.012005825233712)[&rate=0.0012010528615666277]:10.705880368114748,(21[&rate=0.002715727225221377]:0.9205130002843714,22[&rate=0.0018702982766439368]:0.9205130002843714)[&rate=0.002447548684100328]:14.797373193064088)[&rate=0.001733399693742047]:116.9602453639991,(((32[&rate=0.007242931263194125]:14.982541844788317,34[&rate=0.0026899627454151937]:14.982541844788317)[&rate=0.006513701865005158]:32.120264847939694,35[&rate=0.0017252245960541488]:47.10280669272801)[&rate=0.0014287300215915818]:9.497474206059593,33[&rate=0.006061118719431791]:56.6002808987876)[&rate=0.0070397667465053005]:76.07785065855997)[&rate=0.004669291675976255]:64.89473724713235,13[&rate=0.0023829370818228657]:197.57286880447992)[&rate=0.00868187835039798]:125.14135378043903,(((((4[&rate=0.0077094986979209515]:15.137804849969438,((5[&rate=0.0029818208662241185]:4.67314429738619,37[&rate=0.011993054413127126]:4.67314429738619)[&rate=0.001598164825067477]:1.6248726427485831,42[&rate=0.0055908476455764295]:6.298016940134773)[&rate=0.00677071629319444]:8.839787909834666)[&rate=7.778867803000244E-4]:28.588348235431607,31[&rate=0.0026389658053106156]:43.726153085401045)[&rate=0.0012052777684343824]:96.7876842688039,36[&rate=8.531557640686233E-4]:140.51383735420495)[&rate=0.0065697559312937245]:31.48051303240277,23[&rate=0.002478847969585303]:171.99435038660772)[&rate=0.004916530145022425]:67.64280273895474,((26[&rate=0.0015582831569242853]:4.533614617538185,30[&rate=0.004679674993164733]:4.533614617538185)[&rate=0.006595905842463817]:65.5575506556003,27[&rate=0.0017386537621083109]:70.09116527313849)[&rate=0.0013147958486971593]:169.545987852424)[&rate=0.011821038519361756]:83.0770694593565)[&rate=0.007597043426571605]:101.26369327411965,(((3[&rate=4.513744917287099E-4]:33.57949454976991,28[&rate=0.0012336798273943114]:33.57949454976991)[&rate=0.0010052274620096719]:2.0865660375366346,(6[&rate=0.007514805743934876]:30.65891949135633,((20[&rate=0.0013536731601599327]:18.24812930693532,(29[&rate=0.0031684596404316116]:8.555497423477462,39[&rate=6.452268064297196E-4]:8.555497423477462)[&rate=0.0022149460724547004]:9.692631883457857)[&rate=0.004537959989286722]:4.325067409676727,40[&rate=0.0020811389480895194]:22.573196716612046)[&rate=0.0029778192659915726]:8.085722774744283)[&rate=0.005347817146415557]:5.007141095950217)[&rate=0.0039199403414716056]:297.5459461749532,(((((7[&rate=0.0014181245456982682]:47.258582164650285,19[&rate=0.0017302025345147607]:47.258582164650285)[&rate=0.007928317032992687]:46.24205586717722,(8[&rate=0.0017548461404646946]:19.432881598847327,18[&rate=0.0018322716107701652]:19.432881598847327)[&rate=0.004025672884845945]:74.06775643298018)[&rate=0.0012263957232596233]:57.97788087414146,(12[&rate=0.0017203079072504789]:48.032192995562546,14[&rate=0.002389171966148899]:48.032192995562546)[&rate=0.01253716946418773]:103.44632591040642)[&rate=0.002129331888948841]:58.78776159273306,((9[&rate=4.246624546951873E-4]:18.0875491138081,15[&rate=7.793502286799293E-4]:18.0875491138081)[&rate=0.003259241432048336]:53.92291647787082,(11[&rate=0.0038296242218236035]:21.659766486932117,17[&rate=0.001514649796493731]:21.659766486932117)[&rate=0.002698150180843551]:50.35069910474681)[&rate=0.0017634592715819774]:138.2558149070231)[&rate=0.0032477148799816805]:13.986492113336226,(10[&rate=0.004442204608258184]:56.68351725786507,16[&rate=8.172158787939991E-4]:56.68351725786507)[&rate=0.0023995311376801024]:167.56925535417318)[&rate=0.007008415228508453]:108.9592341502215)[&rate=0.004430250503864065]:90.76590909677884)[&rate=0.001972133494402669]:23.45410224217551,(((24[&rate=0.004910940194593925]:7.90699574296503,25[&rate=0.006808405369055559]:7.90699574296503)[&rate=0.003544232400824036]:125.14526883055967,41[&rate=0.00880957360472056]:133.0522645735247)[&rate=0.011521030945399854]:63.90790086451966,38[&rate=0.0038365220796104838]:196.96016543804436)[&rate=0.001436166488660691]:250.47185266316976)[&rate=1.0]:0.0;
tree STATE_1822000 = (((((((1[&rate=8.086115137130029E-4]:16.95258248130383,2[&rate=0.0011157064477360036]:16.95258248130383)[&rate=0.0010395722188751245]:5.474735829741661,(21[&rate=0.0022139531371291356]:3.6493557120438256,22[&rate=0.0015247307235009657]:3.6493557120438256)[&rate=0.0014041866620649367]:18.777962599001665)[&rate=0.0019433210457653757]:143.9899670733067,(((32[&rate=0.005904683741148622]:16.430139325238173,34[&rate=0.002192949057498587]:16.430139325238173)[&rate=0.005225712280109925]:18.476707979753108,33[&rate=0.004941229987597252]:34.90684730499128)[&rate=0.0011647492737991798]:13.272516347265743,35[&rate=0.0019445546718467042]:48.179363652257024)[&rate=0.0025507792818689847]:118.23792173209517)[&rate=0.006440113735385031]:40.01411232534858,13[&rate=0.0021456460244904598]:206.43139770970078)[&rate=0.006498202652261635]:119.45149750492834,(((((4[&rate=0.004612147054738313]:30.677051819951757,((5[&rate=0.0019015523508950874]:5.641949818962108,37[&rate=0.010636507938477553]:5.641949818962108)[&rate=0.0012818204158824126]:8.146483219625448,42[&rate=0.0030808047837189646]:13.788433038587558)[&rate=0.005519718047790033]:16.8886187813642)[&rate=0.001657479106213303]:13.268659122209385,31[&rate=0.001248591952419862]:43.94571094216114)[&rate=9.949519843900606E-4]:65.00750110663651,36[&rate=6.799718925706822E-4]:108.95321204879765)[&rate=0.006464206269952099]:25.496007003391313,23[&rate=0.002611914833838124]:134.44921905218897)[&rate=0.004066188197826702]:86.96717838121091,((26[&rate=0.010676736592292308]:2.2171986502062433,30[&rate=0.001676560477823082]:2.2171986502062433)[&rate=0.0046874218506700975]:78.15072446376061,27[&rate=0.0012572677422036337]:80.36792311396685)[&rate=0.0020606236768245917]:141.048474319433)[&rate=0.01155720361959395]:104.46649778122924)[&rate=0.005309772028113335]:123.89845643012416,(((24[&rate=0.004003565361461695]:8.670961379371743,25[&rate=0.005473758015052047]:8.670961379371743)[&rate=0.005207415619502782]:123.61999963834528,41[&rate=0.007181863825572988]:132.29096101771702)[&rate=0.009392336007697021]:71.71186473470479,38[&rate=0.0031276631964119424]:204.0028257524218)[&rate=0.002921511096204807]:245.77852589233146)[&rate=0.0028363520468327845]:4.11245657222662,(((3[&rate=3.6797582713830364E-4]:35.06635353445857,28[&rate=0.0011349777643627661]:35.06635353445857)[&rate=0.0010047887223207997]:5.624574893379766,(6[&rate=0.007995256949040682]:27.404233289713957,(20[&rate=0.0012505419988847566]:17.73157021601819,((29[&rate=0.0034425992407265387]:4.723424972929018,39[&rate=5.260108228058305E-4]:4.723424972929018)[&rate=0.0018056993206610442]:10.352293400313645,40[&rate=0.002414992575217898]:15.075718373242662)[&rate=0.0013621730382638191]:2.6558518427755295)[&rate=0.0015552166336623597]:9.672663073695766)[&rate=0.003952137857140952]:13.28669513812438)[&rate=0.0024968202279777776]:316.2835080280052,(((((7[&rate=0.001156103329388163]:51.36784604191858,19[&rate=0.0010879092408977512]:51.36784604191858)[&rate=0.00577185680721674]:83.7613800306706,(8[&rate=0.0010422100791293767]:28.953282853380287,18[&rate=0.0024085559093898687]:28.953282853380287)[&rate=0.001439552240410327]:106.17594321920889)[&rate=0.0031147687681755943]:42.20015789736806,(10[&rate=0.003966179086205076]:55.68837676055562,16[&rate=0.0016951493885676852]:55.68837676055562)[&rate=0.0025343496959054673]:121.64100720940161)[&rate=8.498468949186131E-4]:51.681499231831424,((9[&rate=0.0026798423339535887]:19.835149140286227,15[&rate=0.0016079996505134156]:19.835149140286227)[&rate=0.003038046444977924]:54.79618167547303,(11[&rate=0.003325050784647536]:24.23223615750852,17[&rate=7.594945916874675E-4]:24.23223615750852)[&rate=0.0024770575833210845]:50.39909465825073)[&rate=0.0014994574103973709]:154.3795523860294)[&rate=0.002995375531469937]:18.496484069518175,(12[&rate=0.001544295334963022]:50.21797782451338,14[&rate=0.0020287063822407273]:50.21797782451338)[&rate=0.007758713548098146]:197.28938944679345)[&rate=0.005911995718540278]:109.46706918453671)[&rate=0.0027111897715674]:96.91937176113635)[&rate=1.0]:0.0;
tree STATE_1823000 = (((((((1[&rate=9.00612409617915E-4]:10.368399831154909,2[&rate=0.0012426474954664191]:10.368399831154909)[&rate=0.0030289904743250446]:3.728853740306599,(21[&rate=0.006021295538723381]:0.09302034075779664,22[&rate=0.00240148900053891]:0.09302034075779664)[&rate=0.001563949946085978]:14.004233230703711)[&rate=0.002219820283341856]:148.48300144141137,(((32[&rate=0.005616692267392669]:10.185778162391172,34[&rate=0.006697326449543678]:10.185778162391172)[&rate=0.005393560273697457]:40.53424406595885,35[&rate=0.0024960369539311048]:50.720022228350025)[&rate=0.0012968869103467018]:4.654827289320117,33[&rate=0.004713984177661256]:55.37484951767014)[&rate=0.002937594942994541]:107.20540549520275)[&rate=0.0065128565538220065]:57.53130551303053,13[&rate=0.0025183349557632733]:220.11156052590343)[&rate=0.007392131335159978]:145.74430391250826,(((((4[&rate=0.004418951195248493]:27.138119949080355,((5[&rate=0.0021179041056916897]:9.553318587946,37[&rate=0.011846691373983111]:9.553318587946)[&rate=0.002366297724103951]:9.41253258414205,42[&rate=0.001730375126716011]:18.96585117208805)[&rate=0.0022795988397558693]:8.172268776992304)[&rate=7.484504373692767E-4]:47.407404203589074,31[&rate=0.0013906522322783069]:74.54552415266943)[&rate=0.002225946732819334]:27.2065600738256,36[&rate=7.848033091077324E-4]:101.75208422649503)[&rate=0.007672232526447716]:31.337651018729943,23[&rate=0.00298693249109654]:133.08973524522497)[&rate=0.004412662367581422]:142.12837020745525,((26[&rate=0.003197738567336096]:9.008710507292596,30[&rate=0.001867313470260932]:9.008710507292596)[&rate=0.005025640444015274]:91.13220924371998,27[&rate=0.0013526928818500495]:100.14091975101258)[&rate=0.0011814554454624728]:175.07718570166764)[&rate=0.011480343834940352]:90.63775898573147)[&rate=0.007951044318717626]:37.977219579719474,(((24[&rate=0.003365659691656232]:10.889303249459617,25[&rate=0.006096542421179838]:10.889303249459617)[&rate=0.005799896550361384]:144.32245041682134,41[&rate=0.0079989903381669]:155.21175366628097)[&rate=0.0039910428901237666]:126.38594928420457,38[&rate=0.0034741571250399856]:281.59770295048554)[&rate=0.0049256306783783815]:122.23538106764562)[&rate=0.0011082669824878755]:51.51327360747183,(((3[&rate=8.019483920265315E-4]:39.22912784140717,28[&rate=0.0012906086117486098]:39.22912784140717)[&rate=0.0036715512017109816]:3.7317259193554833,(6[&rate=0.007820200934499134]:27.764558420182592,(20[&rate=0.0011270590265171107]:20.989052029927944,((29[&rate=0.005037734173844241]:7.151616472861239,39[&rate=6.023580364626418E-4]:7.151616472861239)[&rate=0.002981968135510774]:2.3933141233762427,40[&rate=0.005359112575755515]:9.544930596237482)[&rate=0.0022041645532456557]:11.444121433690462)[&rate=0.0025676955965250555]:6.775506390254648)[&rate=0.00377855973689018]:15.196295340580061)[&rate=0.0027808356829917167]:361.4398043678295,((((7[&rate=0.0013919168834828483]:40.185186987201334,19[&rate=7.136666220748441E-4]:40.185186987201334)[&rate=0.006140783447119631]:94.74790070061975,(8[&rate=5.569527268931122E-4]:17.653571159462118,18[&rate=0.004180378079010599]:17.653571159462118)[&rate=0.0014553012416841573]:117.27951652835897)[&rate=0.004550109671930245]:53.34457036503733,(10[&rate=0.004417436610752685]:54.49914231892677,16[&rate=9.549772287824334E-4]:54.49914231892677)[&rate=0.004221423773843527]:133.77851573393164)[&rate=3.730564303648771E-4]:82.46838407930935,(((9[&rate=0.00258334940246892]:23.01486101697644,15[&rate=0.0015501004981893756]:23.01486101697644)[&rate=0.0030441698059661525]:95.59078242910108,(11[&rate=0.001555296838578877]:21.15304252968557,17[&rate=9.726512233860948E-4]:21.15304252968557)[&rate=0.0020804592569927034]:97.45260091639196)[&rate=0.0017544919430138584]:139.388070215891,(12[&rate=0.0018090452114370354]:46.97132757136589,14[&rate=0.0027301290815739806]:46.97132757136589)[&rate=0.005951204358646342]:211.02238609060262)[&rate=0.0019899492179803846]:12.752328470199245)[&rate=0.007464860602594405]:133.65461599642435)[&rate=0.0031060196092836307]:50.94569949701088)[&rate=1.0]:0.0;
tree STATE_1824000 = (((((((1[&rate=0.0024320898149333687]:5.043871107241525,2[&rate=0.0014976479025878575]:5.043871107241525)[&rate=0.0035756767173139915]:6.229234977939658,(21[&rate=0.01583300577055577]:0.04813734535006236,22[&rate=0.003389148038490401]:0.04813734535006236)[&rate=0.0021876511248792177]:11.224968739831121)[&rate=0.00214349038599274]:128.48711232529402,((32[&rate=0.0053422162024545335]:17.157479528212683,34[&rate=0.002968370248627259]:17.157479528212683)[&rate=0.005129988203846669]:33.44841390069327,(33[&rate=0.004339466815556782]:48.77020661660306,35[&rate=0.00237406082127646]:48.77020661660306)[&rate=0.002219787138297791]:1.8356868123028889)[&rate=0.003093764766492195]:89.15432498156926)[&rate=0.0033513358741337875]:95.86039448248746,13[&rate=0.0023755745929458167]:235.62061289296267)[&rate=0.011600417951670145]:93.9184945825144,(((24[&rate=0.003031579169769587]:19.683576240343324,25[&rate=0.005491390308260854]:19.683576240343324)[&rate=0.00524826530783477]:97.83028104658942,41[&rate=0.009953136849837776]:117.51385728693275)[&rate=0.004370052340382753]:93.79402677443038,38[&rate=0.003422599959291588]:211.30788406136313)[&rate=0.005478536567770916]:118.23122341411394)[&rate=0.0021239319719653]:64.53290276343034,(((((4[&rate=0.0042030062439575204]:28.563070435892847,((5[&rate=0.0020144065385805515]:13.828752520537938,37[&rate=0.007052895755425776]:13.828752520537938)[&rate=0.0057587037638667125]:6.265473655261941,42[&rate=0.0016458152945173392]:20.09422617579988)[&rate=0.0034012113754546876]:8.468844260092968)[&rate=7.679693430713666E-4]:54.10813416688902,31[&rate=0.0013867732104823607]:82.67120460278187)[&rate=0.0021908435136270637]:25.28111660991351,36[&rate=7.62272894608623E-4]:107.95232121269538)[&rate=0.0017865451680297852]:77.01752639174066,23[&rate=0.002785540591254448]:184.96984760443604)[&rate=0.004332142825603912]:80.33267030788795,((26[&rate=0.0024417582913107408]:15.243952695145605,30[&rate=0.0017760617461280884]:15.243952695145605)[&rate=0.004780047851955081]:76.97412328225523,27[&rate=0.0012865895951459521]:92.21807597740084)[&rate=0.002107910623607771]:173.08444193492315)[&rate=0.0072869934528622055]:128.76949232658342)[&rate=0.002713853415011275]:68.24485118152836,((3[&rate=7.132429280874693E-4]:64.86666137461945,((6[&rate=0.007438043985891932]:22.559253022861576,(20[&rate=0.0015080755577260567]:15.854990586056601,((29[&rate=0.0018755557578985164]:1.2285163121056193,39[&rate=0.003994839531409685]:1.2285163121056193)[&rate=0.0012243065884126848]:13.663707166142158,40[&rate=0.0034973168825877866]:14.892223478247777)[&rate=0.0018785209278947199]:0.9627671078088245)[&rate=0.00454580053786019]:6.704262436804974)[&rate=0.003929157424779574]:8.526665883543536,28[&rate=0.001713814294647416]:31.085918906405112)[&rate=3.9819709772374125E-4]:33.78074246821434)[&rate=0.0026449420290099563]:296.7486031480462,(((7[&rate=0.001323896801428987]:39.22422531119369,19[&rate=8.785969818805678E-4]:39.22422531119369)[&rate=0.005144134656385325]:119.32714981845601,((8[&rate=6.062774066502087E-4]:20.097142569070975,18[&rate=0.0045505994653317495]:20.097142569070975)[&rate=0.002351441704958909]:112.92895354905448,(10[&rate=0.0020977372623295454]:49.57228838002733,16[&rate=9.083094785509509E-4]:49.57228838002733)[&rate=0.004126456042412491]:83.45380773809812)[&rate=0.0018039353629925356]:25.525279011524248)[&rate=6.522372398333795E-4]:88.58258465323394,(((9[&rate=0.0014840145483661132]:22.026896289933024,15[&rate=0.0014743503120018292]:22.026896289933024)[&rate=0.002881893742497157]:96.39856221160544,(11[&rate=0.0014792927180485448]:20.245000553087785,17[&rate=0.00255553393581284]:20.245000553087785)[&rate=0.0019693692549301763]:98.18045794845068)[&rate=0.0016024190620282934]:118.52730519721788,(12[&rate=0.002306881595259081]:42.067504844921686,14[&rate=0.003651449007524224]:42.067504844921686)[&rate=0.004296605452987695]:194.88525885383467)[&rate=0.002799173857166933]:10.181196084127293)[&rate=0.006910221668508912]:114.48130473978202)[&rate=0.0023538451557193305]:100.70159689777012)[&rate=1.0]:0.0;
tree STATE_1825000 = ((((((1[&rate=0.001789180014429149]:5.100132380821903,2[&rate=0.002401938287957894]:5.100132380821903)[&rate=0.001031419120000098]:19.817939039162738,(21[&rate=0.011177584052479586]:0.5445703629266542,22[&rate=0.0027791041853986492]:0.5445703629266542)[&rate=0.001793875725786216]:24.37350105705799)[&rate=0.0017398193551850544]:166.86515227463218,((32[&rate=0.003235723085143818]:34.89628439894015,34[&rate=0.0014938400908382247]:34.89628439894015)[&rate=0.004345166053524208]:20.820596128757032,(33[&rate=0.003596047260056532]:51.52905442554704,35[&rate=0.001881901705354285]:51.52905442554704)[&rate=0.002383965464957087]:4.187826102150147)[&rate=0.0025033652755177614]:136.06634316691964)[&rate=0.002812348714809191]:70.3901761721695,13[&rate=0.002032385960652964]:262.1733998667863)[&rate=0.010195302652280285]:95.45406919687576,(((((4[&rate=0.0026662863744432845]:31.626833418552255,((5[&rate=8.027065254697017E-4]:9.903094076345788,37[&rate=0.006767243658472251]:9.903094076345788)[&rate=0.002639438114678239]:18.60650998791267,42[&rate=6.624619548421687E-4]:28.509604064258458)[&rate=0.006939731941724864]:3.117229354293798)[&rate=0.0012695072136793763]:38.51330534453713,31[&rate=0.0010879190102168943]:70.14013876308938)[&rate=0.002307252059537201]:48.75957440511493,36[&rate=6.458726544596524E-4]:118.89971316820431)[&rate=0.003575213509903933]:55.23493910214806,23[&rate=0.002283073232521081]:174.13465227035238)[&rate=0.0016364138937117931]:114.85118982624311,((26[&rate=0.001180339398324452]:8.422104751470876,30[&rate=4.356417000889917E-4]:8.422104751470876)[&rate=0.003524415387965189]:89.601609142652,27[&rate=0.0012706457795620184]:98.02371389412288)[&rate=0.0015249579976342599]:190.96212820247263)[&rate=0.007366264993706347]:68.6416269670666)[&rate=0.0027492565124851626]:137.25014185601935,(((3[&rate=3.37126644995445E-4]:63.50449773480889,((6[&rate=0.006099202199966122]:35.16608296279261,(20[&rate=0.0012366232005140418]:22.95507496818386,((29[&rate=0.0015379572675869306]:7.396717199797222,39[&rate=0.003275771708892875]:7.396717199797222)[&rate=0.001003932411752769]:7.6060729759867405,40[&rate=0.0019705846795451606]:15.002790175783963)[&rate=0.0033339811128459762]:7.952284792399899)[&rate=0.0033697769091280273]:12.211007994608746)[&rate=0.0027429768222380618]:12.265392806796989,28[&rate=0.0014053291343898188]:47.431475769589596)[&rate=8.866390183434315E-4]:16.073021965219297)[&rate=0.00218640048520073]:281.2135178083348,((((7[&rate=0.001029413550443744]:39.99189699191895,19[&rate=0.001972649730241269]:39.99189699191895)[&rate=0.0028994124812039388]:160.0094850591148,((8[&rate=4.971479732365802E-4]:20.784385980876383,18[&rate=0.0010398522567034803]:20.784385980876383)[&rate=0.002602839503833431]:119.64825053999024,(10[&rate=0.0016344463497098521]:53.74313259899167,16[&rate=7.448145211746441E-4]:53.74313259899167)[&rate=0.003383697356412949]:86.68950392187494)[&rate=5.348350743336647E-4]:59.56874553016715)[&rate=0.0016512648682717591]:38.33139377915532,((9[&rate=0.0012168931530042496]:22.799109599858088,15[&rate=0.0012089684712188453]:22.799109599858088)[&rate=0.002336168974426386]:85.45249475338377,(11[&rate=0.0018539712983013485]:20.938754369667777,17[&rate=8.451727441586981E-4]:20.938754369667777)[&rate=0.0015968375711937321]:87.31284998357408)[&rate=0.0016809281730897194]:130.08117147694725)[&rate=0.0029622250416854734]:53.129742358226025,(12[&rate=0.004249419989154402]:48.872058468618626,14[&rate=0.0027524609547091715]:48.872058468618626)[&rate=0.004007411310358505]:242.59045971979648)[&rate=0.005666387464602912]:53.25549735472856)[&rate=0.005276364259220013]:98.41492897759446,(((24[&rate=0.002636002499633797]:19.456288694230448,25[&rate=0.0022468059404156023]:19.456288694230448)[&rate=0.00448905580827135]:113.96007172398343,41[&rate=0.00816158042171283]:133.41636041821388)[&rate=0.003583446521556621]:70.60053842279225,38[&rate=0.0033854178030306007]:204.01689884100614)[&rate=0.0010694047227481638]:239.116045679732)[&rate=0.0014608099706988518]:51.74466639894331)[&rate=1.0]:0.0;
tree STATE_1826000 = ((((((1[&rate=0.0022234087173510207]:11.090040425902501,2[&rate=0.0015576501548322775]:11.090040425902501)[&rate=0.0031458680946306523]:3.526950336884642,(21[&rate=0.007225479025811347]:0.2397950589352415,22[&rate=0.0032107133492264646]:0.2397950589352415)[&rate=0.0022807460163688517]:14.377195703851902)[&rate=0.001973488035599269]:200.71273236905617,(((32[&rate=0.004199492313385023]:24.022429061653927,34[&rate=0.0018153989538240568]:24.022429061653927)[&rate=0.0039848022266551755]:34.986379063431215,33[&rate=0.004533838563419677]:59.00880812508514)[&rate=0.0025195122484671733]:3.494521743674433,35[&rate=0.002089167139081058]:62.50332986875957)[&rate=0.0029006836005031704]:152.82639326308373)[&rate=0.003632210215779784]:105.98700437261402,13[&rate=0.0023923002250292335]:321.31672750445733)[&rate=0.011227951974135538]:78.1317356905854,(((((4[&rate=0.002433031217247459]:36.50463668052798,((5[&rate=0.0010034652287412508]:9.090202340276251,37[&rate=0.00845974648427607]:9.090202340276251)[&rate=0.0017701006443019164]:21.107597615262492,42[&rate=7.653457013530591E-4]:30.197799955538745)[&rate=0.008017507980927534]:6.306836724989235)[&rate=0.001667753139019397]:46.949245207453956,31[&rate=0.0012568784241102809]:83.45388188798194)[&rate=0.0015842009166750024]:17.12796603274451,36[&rate=7.461799971475764E-4]:100.58184792072645)[&rate=0.004272684995469169]:61.04643939202752,23[&rate=0.002663082120406149]:161.62828731275397)[&rate=0.004866506164076345]:95.87538854139763,((26[&rate=0.001729549395537687]:18.194658597547097,30[&rate=0.0030152653807094952]:18.194658597547097)[&rate=0.0038978972502379757]:86.72263293158022,27[&rate=0.0018165999570750177]:104.91729152912733)[&rate=0.0029823203837050912]:152.58638432502426)[&rate=0.0085102838099567]:141.94478734089114)[&rate=0.007245969626825566]:77.23847736575345,(((3[&rate=0.0013650287955369485]:57.834936090755036,((6[&rate=0.006042528538711552]:39.09296329894194,(20[&rate=0.0014286771394592633]:27.627426292678884,((29[&rate=0.007428535598193815]:4.16294042216368,39[&rate=0.0025791352364925185]:4.16294042216368)[&rate=9.40158642202904E-4]:14.924874273097249,40[&rate=0.0015628549377775217]:19.087814695260928)[&rate=0.002284142199018592]:8.539611597417956)[&rate=0.004621813541302058]:11.465537006263055)[&rate=0.0016140057053432107]:16.031912445574036,28[&rate=0.002505665425254615]:55.124875744515975)[&rate=0.0026431613992903293]:2.710060346239061)[&rate=0.002559372465856227]:258.5643155142709,((((7[&rate=0.0019999726598024484]:40.380063131440274,19[&rate=0.00147125648413397]:40.380063131440274)[&rate=0.0033497061416645434]:135.66896956255542,(10[&rate=0.0018882842687035118]:55.40029109930405,16[&rate=8.604880444204853E-4]:55.40029109930405)[&rate=0.0025687047198570214]:120.64874159469164)[&rate=0.003164571446280978]:13.523644515419221,((8[&rate=5.743576089435084E-4]:20.643753938921392,18[&rate=0.0012013466567251593]:20.643753938921392)[&rate=0.0029847551902840875]:137.3888286489689,((9[&rate=0.0012110385943249755]:22.644845464235612,15[&rate=0.0032248267170536266]:22.644845464235612)[&rate=0.002635939626754115]:61.92380688199381,(11[&rate=0.002141902570314488]:20.797077834902225,17[&rate=9.764324152838031E-4]:20.797077834902225)[&rate=0.00257655207601544]:63.7715745113272)[&rate=0.004329889951116867]:73.46393024166086)[&rate=6.413555208715573E-4]:31.540094621524617)[&rate=0.003203647978226795]:36.73918847957398,(12[&rate=0.0030326646516083966]:44.26622928294523,14[&rate=0.0010280858683681384]:44.26622928294523)[&rate=0.004409781192246095]:182.04563640604366)[&rate=0.007897075727595381]:90.08738591603705)[&rate=0.003336784621382986]:141.70854601891836,(((24[&rate=0.0019323589081253572]:19.324642870752523,25[&rate=9.867618004938644E-4]:19.324642870752523)[&rate=0.0051862292478172855]:122.87766086980379,41[&rate=0.009525549208552182]:142.20230374055632)[&rate=0.00457381550423374]:71.30534119048488,38[&rate=0.005245690861081481]:213.5076449310412)[&rate=0.0026115467715866337]:244.6001526929031)[&rate=0.0037561870393806695]:18.579142936851895)[&rate=1.0]:0.0;
tree STATE_1827000 = ((((((1[&rate=0.0035327426402331935]:5.513611275158558,2[&rate=0.0019053096140642786]:5.513611275158558)[&rate=0.0011527003390392244]:9.815940608368997,(21[&rate=0.006272109727809295]:3.2257005159325796,22[&rate=0.0014905809547470549]:3.2257005159325796)[&rate=0.0016000185178147342]:12.103851367594975)[&rate=0.0024781162814771604]:165.8106132626377,((32[&rate=0.004967553991443314]:13.34885511126799,34[&rate=0.0015758652678668575]:13.34885511126799)[&rate=0.0034590255849233586]:42.348033058968895,(33[&rate=0.0037217881849218397]:51.985243457003634,35[&rate=0.0010688849481091988]:51.985243457003634)[&rate=0.004434052527250487]:3.7116447132332553)[&rate=0.00213629520920546]:125.44327697592837)[&rate=0.003428088796163086]:93.72397662295276,13[&rate=0.0020766470232726634]:274.864141769118)[&rate=0.009746474462037134]:116.17529193360002,(((((4[&rate=0.002331597661003257]:50.8101525409702,((5[&rate=8.710625274832679E-4]:15.623375411875292,37[&rate=0.007343521175405532]:15.623375411875292)[&rate=6.871301061683569E-4]:32.6494300309533,42[&rate=0.001048067082420481]:48.27280544282859)[&rate=0.0052804437324816]:2.537347098141609)[&rate=0.0016086764024363684]:20.910624221695038,31[&rate=0.0015388608805318054]:71.72077676266524)[&rate=0.001544052032159819]:38.30049736529068,36[&rate=6.623389008085202E-4]:110.02127412795592)[&rate=0.0021336634751150042]:99.47357175301487,23[&rate=0.002269394414976307]:209.4948458809708)[&rate=0.0020186453590626753]:102.89164018258356,((26[&rate=0.001041023300492459]:7.386453040993067,30[&rate=0.004733107419385929]:7.386453040993067)[&rate=0.003080673444289612]:84.92306678010691,27[&rate=0.0021502726445017844]:92.30951982109997)[&rate=9.9089186420972E-4]:220.07696624245438)[&rate=0.00738739032874594]:78.6529476391637)[&rate=0.005368476835286164]:58.280758942441764,((((3[&rate=0.0012863262841806026]:31.222098137368647,28[&rate=7.66696067479524E-4]:31.222098137368647)[&rate=9.954532161567022E-4]:17.278109484242393,(6[&rate=0.004933006160071931]:33.33267971321997,((20[&rate=0.0012369722340457186]:24.405847332105868,40[&rate=0.001289370801461865]:24.405847332105868)[&rate=6.835571450728895E-4]:0.6441297495587541,(29[&rate=0.006072933890244127]:2.505422335964507,39[&rate=0.0020942779513603233]:2.505422335964507)[&rate=7.828050785587357E-4]:22.544554745700115)[&rate=0.0023659410567173]:8.282702631555345)[&rate=0.001646533147017356]:15.167527908391072)[&rate=0.0022216748374781436]:255.2424606468948,((((7[&rate=0.0014298385928852113]:49.90002577662867,19[&rate=0.0010518440293742772]:49.90002577662867)[&rate=0.0031699169431085622]:111.00605814295008,(8[&rate=0.001083379088494296]:21.482541165959617,18[&rate=0.0018374652383942476]:21.482541165959617)[&rate=0.002518605220175933]:139.42354275361913)[&rate=0.002747020547964428]:48.50048135328086,(((9[&rate=4.583689067786962E-4]:23.525544076241843,15[&rate=9.403510295534628E-4]:23.525544076241843)[&rate=0.0022881393075924925]:67.09712122206275,(11[&rate=0.0023859904569563635]:21.639076317771554,17[&rate=8.475965714760423E-4]:21.639076317771554)[&rate=0.001581514669695069]:68.98358898053304)[&rate=0.004189432691138531]:111.36039868459004,(10[&rate=0.0016712168636927617]:59.1705651537113,16[&rate=7.171420062809095E-4]:59.1705651537113)[&rate=0.002238633229130149]:142.81249882918334)[&rate=9.973731971664843E-4]:7.423501289964975)[&rate=0.0013913211687022608]:14.267200203212155,(12[&rate=0.0027431469787633214]:43.241867535296855,14[&rate=9.299381790279402E-4]:43.241867535296855)[&rate=0.0038600674926800465]:180.43189794077492)[&rate=0.006524734616210035]:80.06890279243407)[&rate=0.0031134018280474457]:135.98636476974912,(((24[&rate=0.0016773928845476367]:31.06333642748754,25[&rate=0.0027119660492548694]:31.06333642748754)[&rate=0.0061082026892289795]:100.78995427042335,41[&rate=0.00815386493884541]:131.8532906979109)[&rate=0.004535095939992235]:60.56284296687954,38[&rate=0.004652290654327431]:192.41613366479044)[&rate=0.002239759277885948]:247.31289937346452)[&rate=0.002331098548727926]:9.591159606904853)[&rate=1.0]:0.0;
tree STATE_1828000 = (((((((1[&rate=0.003987399085234915]:10.007779049696023,2[&rate=8.756638747815659E-4]:10.007779049696023)[&rate=0.0015259119837723288]:5.119093131839694,(21[&rate=0.0032171934281778674]:3.8755949065966426,22[&rate=8.745310266512704E-4]:3.8755949065966426)[&rate=0.001805937489568068]:11.251277274939074)[&rate=0.00279704456286548]:147.27188260603816,((32[&rate=0.005606867597928888]:13.160057249367869,34[&rate=0.0016388801321811518]:13.160057249367869)[&rate=0.0013408060549638646]:87.88622151512627,(33[&rate=0.005540791407531118]:48.22201556313577,35[&rate=0.0012064481617286096]:48.22201556313577)[&rate=7.834709602677453E-4]:52.82426320135836)[&rate=0.00688052044197215]:61.35247602307976)[&rate=0.004227664706935909]:61.863999104475056,13[&rate=0.0024223042149853625]:224.26275389204895)[&rate=0.008093819868867941]:127.04354589082473,(((((4[&rate=0.0026316693085028406]:52.50054054003931,((5[&rate=7.350211031671838E-4]:19.422115633556345,37[&rate=0.006196619490599485]:19.422115633556345)[&rate=7.731147670284085E-4]:24.670857074096205,42[&rate=0.0010607829902390456]:44.09297270765255)[&rate=0.004533140990956815]:8.40756783238676)[&rate=0.002799105611498525]:11.419555933751937,31[&rate=0.0017369089945739452]:63.92009647379125)[&rate=0.0017427682363475017]:24.711187923510906,36[&rate=7.47580505050458E-4]:88.63128439730215)[&rate=0.002400497396294046]:60.84473890905852,23[&rate=0.0025521188557435176]:149.47602330636067)[&rate=0.0031537334064772097]:120.04530269787705,((26[&rate=0.0011750007794008842]:10.878814526121635,30[&rate=0.002919864958925612]:10.878814526121635)[&rate=0.003477149548043841]:78.91896135605847,27[&rate=0.002427008148866332]:89.7977758821801)[&rate=0.001118417534166674]:179.72355012205762)[&rate=0.00866587723036581]:81.78497377863596)[&rate=0.0027595729970783718]:69.01064484338207,(((3[&rate=0.0016753599116600061]:28.459150724473556,28[&rate=0.0011343443185720154]:28.459150724473556)[&rate=0.0013662683195667087]:15.53746898202267,(6[&rate=0.00556787353432492]:42.0886779611271,((20[&rate=0.0012053185917461325]:25.28652922242562,40[&rate=9.036712141753811E-4]:25.28652922242562)[&rate=8.56540880032785E-4]:0.24545224150330114,(29[&rate=0.0013018052386443994]:7.2939611452051265,39[&rate=6.48884680007698E-4]:7.2939611452051265)[&rate=0.0013562715991731996]:18.238020318723795)[&rate=0.0032458772938698324]:16.556696497198175)[&rate=0.005951811834318268]:1.9079417453691292)[&rate=0.004348783895093424]:282.4933199671392,(((((7[&rate=0.0014585293501823287]:44.19517205565762,19[&rate=0.0011872141130533957]:44.19517205565762)[&rate=0.005986209727492614]:107.89457820009721,(8[&rate=0.002861347877210499]:19.954689607064584,18[&rate=0.001069755574463785]:19.954689607064584)[&rate=0.0027967164861649432]:132.13506064869026)[&rate=0.004160668324864762]:27.31951411587235,(10[&rate=0.0016515640149545687]:57.79472002476029,16[&rate=7.087087001829426E-4]:57.79472002476029)[&rate=0.0027918185742880942]:121.6145443468669)[&rate=0.001479736037680499]:18.32232370224932,((9[&rate=5.173600077107755E-4]:21.81566163585386,15[&rate=0.0018109082836336424]:21.81566163585386)[&rate=0.0025907223584480886]:100.5241067158337,(11[&rate=0.0026930623417057613]:20.09727752878421,17[&rate=0.0014803971851393126]:20.09727752878421)[&rate=0.0017905177670842494]:102.24249082290333)[&rate=0.002742739528729751]:75.39181972218896)[&rate=0.0013358580227309958]:1.0441101314870593,(12[&rate=0.003400418593397807]:57.12872283212205,14[&rate=0.0012174688655280169]:57.12872283212205)[&rate=0.011119781164627161]:141.6469753732415)[&rate=0.007038642425116681]:127.71424146827187)[&rate=0.007103910450771353]:93.82700495262031)[&rate=0.0013520916109848963]:20.795075945593055,(((24[&rate=0.0016873129172147877]:38.14625263805255,25[&rate=0.0013173777864930168]:38.14625263805255)[&rate=0.006639027232157937]:101.25120487618415,41[&rate=0.008625854641455027]:139.3974575142367)[&rate=0.00585462668090475]:131.84755182133546,38[&rate=0.003105000109941369]:271.24500933557215)[&rate=0.0024967002138391796]:169.86701123627665)[&rate=1.0]:0.0;
tree STATE_1829000 = ((((((1[&rate=0.0031027559229429447]:2.9471471264892632,2[&rate=0.0017093622627289895]:2.9471471264892632)[&rate=6.227776950938279E-4]:22.750364937811042,(21[&rate=0.002580360639921048]:3.1995254124636645,22[&rate=0.0015807336523268407]:3.1995254124636645)[&rate=4.685859645466253E-4]:22.49798665183664)[&rate=0.0023310515047574947]:152.9305712757208,(((32[&rate=0.006672020690402844]:11.364526983712128,34[&rate=0.0036388721836880917]:11.364526983712128)[&rate=0.002444728107534613]:60.75685070181426,35[&rate=7.407103989100742E-4]:72.12137768552638)[&rate=2.7616088928414433E-4]:35.31445642863798,33[&rate=0.0020396231782739893]:107.43583411416436)[&rate=0.006552256935660977]:71.19224922585674)[&rate=0.0016276600248736534]:82.26741974014786,13[&rate=0.001942817114917194]:260.89550308016896)[&rate=0.006329177995980797]:132.89772957143907,(((((4[&rate=0.0022714490850575726]:48.21140083722466,((5[&rate=4.334078150328166E-4]:19.34935178978076,37[&rate=0.003653858783697564]:19.34935178978076)[&rate=0.0014864935136303919]:25.310088479240857,42[&rate=8.508045091528317E-4]:44.659440269021616)[&rate=0.006297807963670669]:3.551960568203043)[&rate=0.0011622364712036602]:27.472432148251286,31[&rate=0.001393093609314579]:75.68383298547595)[&rate=0.0018836285250270212]:24.431980687095873,36[&rate=6.112499074272135E-4]:100.11581367257182)[&rate=0.0026148109088895877]:85.34236037821688,23[&rate=0.0016803148500147505]:185.4581740507887)[&rate=0.0024973496132629927]:114.4987449838836,((26[&rate=0.00196761919068977]:7.134913566428781,30[&rate=0.0019112299698641581]:7.134913566428781)[&rate=0.002606435029668226]:96.81433826650037,27[&rate=0.0019465899206592844]:103.94925183292915)[&rate=8.97030485915094E-4]:196.00766720174315)[&rate=0.006659239767508837]:93.83631361693574)[&rate=6.052579521565097E-4]:52.193960579416284,((((3[&rate=0.001156508435803262]:36.07810694383742,28[&rate=3.2703358650092146E-4]:36.07810694383742)[&rate=0.001150161157426513]:20.337732159769637,(6[&rate=0.003867879543161615]:48.05403898909587,((20[&rate=0.0021931391469103213]:18.88476951961882,(29[&rate=0.002022184017373677]:7.843089592084458,39[&rate=7.657596826694905E-4]:7.843089592084458)[&rate=0.0019944903081639174]:11.041679927534364)[&rate=0.001824220014513677]:9.386830438061978,40[&rate=7.136408190278332E-4]:28.2715999576808)[&rate=0.002603366629360187]:19.782439031415073)[&rate=0.0033792849211379786]:8.361800114511183)[&rate=0.003621448059092817]:248.3573461383804,(((((7[&rate=0.00116981829392573]:48.42206009274801,19[&rate=9.522090097693661E-4]:48.42206009274801)[&rate=0.00644427655965172]:73.20569291027056,(8[&rate=0.001332663497197362]:21.863184016312065,18[&rate=8.580010000349503E-4]:21.863184016312065)[&rate=0.002385654115274116]:99.76456898670651)[&rate=0.001502544036628288]:32.71546261923581,(10[&rate=0.0012276201846695156]:55.21369687375612,16[&rate=0.0018018597040371396]:55.21369687375612)[&rate=0.0018689451821950144]:99.12951874849826)[&rate=0.0011774642593088333]:25.51211198146089,(12[&rate=0.0016491815244071672]:50.54152457856566,14[&rate=0.0032829020763005517]:50.54152457856566)[&rate=0.006157197945224234]:129.3138030251496)[&rate=0.001569306628137595]:37.16678046208091,((9[&rate=4.149503069581456E-4]:23.13649046616115,15[&rate=0.0014524449840871952]:23.13649046616115)[&rate=0.002135521859007703]:111.82955057266037,(11[&rate=0.0011074537229840327]:22.019409246192673,17[&rate=0.0011873574633487042]:22.019409246192673)[&rate=0.0014752464612767303]:112.94663179262884)[&rate=0.0016918886573113506]:82.05606702697466)[&rate=0.006608491403913963]:87.75107717619127)[&rate=0.008765158061357275]:55.273613160010086,(((24[&rate=0.0019036002469992065]:31.50141437201478,25[&rate=0.001318872402695522]:31.50141437201478)[&rate=0.005092278754189211]:116.43204847646007,41[&rate=0.006969803080056342]:147.93346284847485)[&rate=0.006453758231518701]:92.11341727292813,38[&rate=0.0024903875951078113]:240.04688012140298)[&rate=0.001960419938526707]:119.99991828059456)[&rate=0.0014579081049411059]:85.94039482902679)[&rate=1.0]:0.0;
tree STATE_1830000 = (((((1[&rate=0.0033739845118054513]:6.966635177614735,2[&rate=8.24342118707153E-4]:6.966635177614735)[&rate=0.0010918736932263476]:22.004415732069795,(21[&rate=0.004008810545340171]:2.5706065151990263,22[&rate=0.0011058179703455145]:2.5706065151990263)[&rate=4.8827805169470914E-4]:26.400444394485504)[&rate=0.0025348212584548804]:146.98690051280337,(((32[&rate=0.006091646921610158]:10.189645209660682,34[&rate=0.0019276480456427395]:10.189645209660682)[&rate=0.004018649505995753]:33.613663683595306,35[&rate=0.0012884058572758797]:43.80330889325599)[&rate=3.174546423293573E-4]:74.13227124091864,33[&rate=0.0016285898696314983]:117.93558013417463)[&rate=0.005499637282396907]:58.022371288313266)[&rate=0.0017699425448871576]:161.91657340649033,13[&rate=0.0021126492117961317]:337.8745248289782)[&rate=0.0070850582553014735]:131.88756040505137,((((3[&rate=0.0013249111888256997]:25.815431959381606,28[&rate=0.0010667165610194992]:25.815431959381606)[&rate=0.0010643335295802583]:20.628574022807676,(6[&rate=0.004205991703728107]:38.72206036688946,((20[&rate=7.125939796524077E-4]:20.874858480419643,(29[&rate=0.003880781937937841]:4.995005440949352,39[&rate=0.002326973087512545]:4.995005440949352)[&rate=0.0015072137649080812]:15.87985303947029)[&rate=0.00153881693806417]:0.8033320937169357,40[&rate=0.0010113664292020154]:21.67819057413658)[&rate=0.002830940913224051]:17.04386979275288)[&rate=0.0036746863975322262]:7.721945615299823)[&rate=0.0019218810686066666]:311.2830265111801,((((7[&rate=0.0014237865368720377]:38.79001601403782,19[&rate=0.0014644972831234625]:38.79001601403782)[&rate=0.007282904913152467]:106.73790720428916,((8[&rate=0.0013333979244521106]:21.30479243525398,18[&rate=0.0015197235373890627]:21.30479243525398)[&rate=0.002421331514697645]:111.54485984623497,(10[&rate=0.0012220546948461472]:54.07834264449221,16[&rate=8.125959518632429E-4]:54.07834264449221)[&rate=0.003916991218726625]:78.77130963699673)[&rate=0.0011050834686368674]:12.678270936838032)[&rate=0.0021109130394265678]:69.42916619313635,(12[&rate=0.002724322556861892]:49.94124508187022,14[&rate=0.0022403277018828555]:49.94124508187022)[&rate=0.007483062515355308]:165.0158443295931)[&rate=0.002000073398242803]:25.057872440343914,((9[&rate=4.512233457185055E-4]:20.744605524256695,15[&rate=0.0015794110146788698]:20.744605524256695)[&rate=0.002377336388804529]:70.3012605851335,(11[&rate=0.0027211602696301544]:19.74300982932214,17[&rate=6.630459259270911E-4]:19.74300982932214)[&rate=0.0016419291958665481]:71.30285628006806)[&rate=0.0015408729208608734]:148.96909574241704)[&rate=0.006426040665909302]:117.7120706415621)[&rate=0.006436802165430625]:87.79218214483717,((((((4[&rate=0.0024700086705723876]:38.76702031521152,((5[&rate=7.646497941357394E-4]:10.69310305984865,37[&rate=0.006446405140488522]:10.69310305984865)[&rate=0.0014579706575790594]:20.080196941387875,42[&rate=0.0010510828314497195]:30.773300001236525)[&rate=0.0018174534665109869]:7.993720313974993)[&rate=0.0013355883104654292]:34.54377022425857,31[&rate=0.001707664649780051]:73.31079053947009)[&rate=0.00335466822446137]:27.84090155732646,36[&rate=6.646825504232641E-4]:101.15169209679655)[&rate=0.0024674753110390615]:90.1357597037366,23[&rate=0.0017013287760614445]:191.28745180053315)[&rate=0.002831478298560595]:156.73132336613466,((26[&rate=0.002139619370453679]:13.062128984671201,30[&rate=0.0020783008642064355]:13.062128984671201)[&rate=0.0035163810650275257]:58.44669724134505,27[&rate=0.0021471712185582525]:71.50882622601625)[&rate=9.465824975705063E-4]:276.50994894065155)[&rate=0.011770802240770605]:88.35858653674484,(((24[&rate=0.0017702674283918529]:21.827486119872606,25[&rate=7.07438628385675E-4]:21.827486119872606)[&rate=0.005683211880642378]:117.37918532890161,41[&rate=0.008623864620768367]:139.20667144877422)[&rate=0.0035351967216193667]:105.38349975273138,38[&rate=0.0026749853625158237]:244.5901712015056)[&rate=0.0037396170905746344]:191.78719050190705)[&rate=8.80227726122713E-4]:9.14185293479386)[&rate=9.713581439192603E-4]:24.242870595823092)[&rate=1.0]:0.0;
tree STATE_1831000 = ((((((1[&rate=0.0017576204255764032]:15.269726029486757,2[&rate=7.450629019934678E-4]:15.269726029486757)[&rate=9.868652395942279E-4]:16.52653917962445,(21[&rate=0.0017162564895235588]:2.0695483977530693,22[&rate=9.99468457773716E-4]:2.0695483977530693)[&rate=4.413190275245604E-4]:29.726716811358134)[&rate=0.002291040625002993]:133.09013277170249,(((32[&rate=0.004288161558402316]:13.553798868837399,34[&rate=0.0021954530070449106]:13.553798868837399)[&rate=0.0030477351795802935]:47.10762135634487,35[&rate=0.0011764765010420293]:60.66142022518227)[&rate=2.9776009326037284E-4]:27.23215096599465,33[&rate=0.003024658951976621]:87.89357119117692)[&rate=0.0046902629835106745]:76.99282678963677)[&rate=0.0015229439762091375]:176.13256963807214,13[&rate=0.0018640883399621596]:341.0189676188858)[&rate=0.007846085564112409]:116.76886434800412,(((((4[&rate=0.0022324612394328722]:72.22957359429367,((5[&rate=4.673020572073659E-4]:17.307547955267,37[&rate=0.004541462440806071]:17.307547955267)[&rate=0.0017281106513538595]:15.047671303528201,42[&rate=0.001515562168746245]:32.3552192587952)[&rate=0.0013278668580038542]:39.87435433549847)[&rate=8.545461653113557E-4]:21.772665936968693,31[&rate=0.00149626737070326]:94.00223953126236)[&rate=0.0012776552171683562]:76.62557698481025,36[&rate=5.878253153879243E-4]:170.6278165160726)[&rate=0.0021559815155039416]:102.05424546595387,23[&rate=0.0015038872722837576]:272.6820619820265)[&rate=0.002530386994486078]:35.76094382046443,((26[&rate=0.001933846374138716]:3.1154726441312643,30[&rate=0.001878425034898975]:3.1154726441312643)[&rate=0.0031782011635329483]:73.73150377905851,27[&rate=0.0019406719405346583]:76.84697642318977)[&rate=0.0021023928102844557]:231.59602937930114)[&rate=0.0063721757992549494]:149.34482616439902)[&rate=0.0026676211476884394]:4.377570989456842,((((3[&rate=0.0011974908873736353]:32.26986557781876,28[&rate=9.64127537003871E-4]:32.26986557781876)[&rate=5.605518877150894E-4]:22.81429053407983,(6[&rate=0.004989384247296484]:40.47091492945284,(20[&rate=7.318987659559325E-4]:26.111354876657035,((29[&rate=0.003507556616442862]:5.174744434107625,39[&rate=0.0021031817762288897]:5.174744434107625)[&rate=0.0013591777343135187]:10.955730158962096,40[&rate=0.0025432569647096913]:16.13047459306972)[&rate=0.0013908247407143487]:9.980880283587314)[&rate=0.002558681649661106]:14.359560052795803)[&rate=0.0033212818429746035]:14.613241182445755)[&rate=0.003059964931182842]:248.93895059319635,(((((7[&rate=6.817462518552969E-4]:40.604186189752106,19[&rate=0.0013100145179004291]:40.604186189752106)[&rate=0.00614944627006911]:59.91121084425399,(8[&rate=5.215796063459757E-4]:23.836667789759115,18[&rate=9.372681086607529E-4]:23.836667789759115)[&rate=0.0018769133907666129]:76.67872924424698)[&rate=0.0015692936915874913]:76.30990702864688,(10[&rate=0.0011045263813097355]:56.024283839851904,16[&rate=0.001589343268778672]:56.024283839851904)[&rate=0.005311136664527942]:120.80102022280107)[&rate=0.002135358891290178]:30.377404450552547,(12[&rate=0.002462317069720015]:45.80105915976786,14[&rate=0.002024869312269332]:45.80105915976786)[&rate=0.00676339610334748]:161.40164935343768)[&rate=0.0023157544864296077]:9.453468748401093,((9[&rate=4.078279730938542E-4]:21.4910740825946,15[&rate=5.047707188085372E-4]:21.4910740825946)[&rate=0.002011180905478513]:140.3466619065885,(11[&rate=0.0022973054724082067]:21.897126434399688,17[&rate=5.597682176571321E-4]:21.897126434399688)[&rate=0.0016288043219134117]:139.9406095547834)[&rate=0.0013478133139282762]:54.81844127242351)[&rate=0.006605385418676753]:87.36692944348835)[&rate=0.0075914188799274755]:85.3307551801177,(((24[&rate=0.004227660027922428]:19.336318462339367,25[&rate=5.174151675485867E-4]:19.336318462339367)[&rate=0.004874957916615266]:145.10907150152948,41[&rate=0.00762010404739256]:164.44538996386885)[&rate=0.005904411119365354]:96.32943032242386,38[&rate=0.002417724767129255]:260.7748202862927)[&rate=0.0031369634244510906]:128.57904159891996)[&rate=0.003718856670168133]:72.81154107113412)[&rate=1.0]:0.0;
tree STATE_1832000 = ((((((1[&rate=0.0019020963895613303]:11.378826604121365,2[&rate=8.06306888329047E-4]:11.378826604121365)[&rate=0.0010679853179678934]:18.605385023140624,(21[&rate=0.0018573323482013466]:2.2428160521191502,22[&rate=0.0010816245175980148]:2.2428160521191502)[&rate=4.775953423632028E-4]:27.74139557514284)[&rate=0.0017381837695201925]:107.06760373851826,(((32[&rate=0.005421600094044598]:11.484741629619885,34[&rate=0.0035451515469455378]:11.484741629619885)[&rate=0.0034680749644584066]:35.70620435851709,33[&rate=0.004664725301937653]:47.190945988136974)[&rate=3.835521566528361E-4]:16.075530565942756,35[&rate=0.0010061446287657804]:63.26647655407973)[&rate=0.0051962953888872645]:73.78533881170051)[&rate=0.0032941739566777774]:145.89872732911638,13[&rate=0.0020585492655096466]:282.9505426948966)[&rate=0.007963674600272325]:126.09822723154025,(((((4[&rate=0.0011563580803474085]:61.931557083539886,((5[&rate=4.909105061345238E-4]:19.086185640397684,37[&rate=0.004612782090307089]:19.086185640397684)[&rate=0.0019146102112905692]:10.171580543848638,42[&rate=7.93412402891685E-4]:29.25776618424632)[&rate=0.0017770935586227425]:32.673790899293564)[&rate=0.002334180724261256]:25.110256621732887,31[&rate=0.0016192601782597294]:87.04181370527277)[&rate=0.003951080989668605]:15.624971391304015,36[&rate=6.539851462696637E-4]:102.66678509657679)[&rate=0.0013269732073872126]:122.27665609903126,23[&rate=0.0016453795803564259]:224.94344119560805)[&rate=0.0026577676950082082]:79.91812808008996,((26[&rate=0.0043292980481818635]:1.7552574757789343,30[&rate=0.0017492359692952914]:1.7552574757789343)[&rate=0.0017949587791055142]:117.74586597440933,27[&rate=0.002040434152021336]:119.50112345018826)[&rate=0.0022942507084283553]:185.36044582550974)[&rate=0.006895967072895792]:104.18720065073887)[&rate=0.002170545217231373]:43.11006628411468,((((3[&rate=0.0027132927663283345]:21.61281318288212,28[&rate=0.0012353036276130003]:21.61281318288212)[&rate=0.0014116229832915517]:23.177547976515307,(6[&rate=0.00416557894405985]:37.40435683184383,((20[&rate=7.52710649897946E-4]:20.409141285620894,(29[&rate=0.0018394259014345817]:7.155481686200672,40[&rate=0.002752312057770307]:7.155481686200672)[&rate=0.0014709018076661383]:13.25365959942022)[&rate=0.002008947680777497]:1.864333471604823,39[&rate=0.002238157462317749]:22.273474757225717)[&rate=0.002428642417183562]:15.13088207461811)[&rate=0.0012396223378625044]:7.3860043275536)[&rate=0.003311493291206923]:248.41764623936228,(((((7[&rate=7.37785625030543E-4]:43.51590577949398,19[&rate=6.262860054990726E-4]:43.51590577949398)[&rate=0.0047927553017129655]:73.62265679046747,(8[&rate=5.64453320900416E-4]:24.53634819458432,18[&rate=0.002989896316671385]:24.53634819458432)[&rate=0.0028597483828897517]:92.60221437537713)[&rate=0.0020898419975618862]:45.48606342991006,(10[&rate=0.001195318176491531]:54.79161468911464,16[&rate=0.0017199868921184047]:54.79161468911464)[&rate=0.00566205019849195]:107.83301131075687)[&rate=0.004249521283617114]:40.07510361486408,((9[&rate=0.001072528378408351]:22.408257980048468,15[&rate=5.462627469674529E-4]:22.408257980048468)[&rate=0.002197845722316014]:96.25397926225841,(11[&rate=0.0024861434136736965]:22.776657687903352,17[&rate=6.057810266099682E-4]:22.776657687903352)[&rate=0.0017800327682466067]:95.88557955440353)[&rate=0.002092685027917366]:84.0374923724287)[&rate=0.0022533515330817626]:19.269723476676518,(12[&rate=0.0011842290824994935]:51.51595301601323,14[&rate=0.002313322585925603]:51.51595301601323)[&rate=0.00655287481088438]:170.4535000753989)[&rate=0.0071483464653368176]:71.23855430734761)[&rate=0.008215431633036546]:56.80729016671796,(((24[&rate=0.006018959924740691]:18.561812722932086,25[&rate=7.36648911539106E-4]:18.561812722932086)[&rate=0.008306114419312314]:89.92758211345051,41[&rate=0.008246474714167796]:108.4893948363826)[&rate=0.006021318682861384]:117.05342973917864,38[&rate=0.002550232606776983]:225.54282457556124)[&rate=0.0041042422657114105]:124.47247298991644)[&rate=0.005387753249325438]:102.14353864507387)[&rate=1.0]:0.0;
tree STATE_1833000 = ((((((1[&rate=0.0020225135684115566]:7.6869130791519575,2[&rate=8.573522511261274E-4]:7.6869130791519575)[&rate=0.0015755931387058126]:4.479782118912612,(21[&rate=0.00197491562224048]:3.096413699006779,22[&rate=0.0022780760748544408]:3.096413699006779)[&rate=5.078307626453591E-4]:9.07028149905779)[&rate=0.001398679728693877]:216.33741411210846,(((32[&rate=0.0057648286445352494]:10.519350386199804,34[&rate=0.003769586623009197]:10.519350386199804)[&rate=0.0036876305061982447]:32.223139980269565,35[&rate=0.0011571606811628633]:42.74249036646937)[&rate=4.078339275616326E-4]:5.637778050487029,33[&rate=0.0044295671997848455]:48.3802684169564)[&rate=0.002237256397499977]:180.12384089321662)[&rate=0.003740811821511846]:51.40523831015719,13[&rate=0.0021888711022110966]:279.9093476203302)[&rate=0.01106613046868236]:132.21274803289555,(((((4[&rate=0.001174309780642151]:58.87422169997747,((5[&rate=0.0021681337619638206]:18.979774054447937,37[&rate=0.002422865896323843]:18.979774054447937)[&rate=0.004010731338803553]:11.948750922787386,42[&rate=9.736689463276557E-4]:30.928524977235323)[&rate=0.001558682895258788]:27.945696722742145)[&rate=8.522826351710637E-4]:29.550205346665393,31[&rate=0.0016007923957132599]:88.42442704664286)[&rate=0.006009458177683794]:3.9047793239462436,36[&rate=6.953873835047007E-4]:92.3292063705891)[&rate=0.003202315401149622]:84.15545394369374,23[&rate=0.0017226990103547445]:176.48466031428285)[&rate=0.002867219138047506]:99.69306800933549,((26[&rate=0.0058059077421959695]:1.5559684409293129,30[&rate=0.0036431475406093804]:1.5559684409293129)[&rate=0.0018171390298683792]:98.03433621647179,27[&rate=0.002106840323053998]:99.5903046574011)[&rate=0.0016925163633589625]:176.58742366621723)[&rate=0.0033212043612131184]:135.94436732960742)[&rate=0.002483581417030872]:50.353609696757985,((((3[&rate=0.0028745096718601633]:11.778287101452436,28[&rate=0.0013087022046883662]:11.778287101452436)[&rate=0.0014343322697943513]:48.65521760283218,(6[&rate=0.0035298764965199865]:50.00177466930393,(20[&rate=7.31472436549846E-4]:33.618205395744816,((29[&rate=0.001955875561381855]:4.0695480110246365,39[&rate=0.0013489926729357729]:4.0695480110246365)[&rate=9.666211276705165E-4]:13.556553946726503,40[&rate=0.0020099715700693174]:17.62610195775114)[&rate=5.996780346348382E-4]:15.992103437993677)[&rate=0.0022708429020939533]:16.38356927355911)[&rate=8.28613241889738E-4]:10.431730034980689)[&rate=0.0035244624007733745]:237.40702477647304,((((7[&rate=7.844930705878798E-4]:39.431290717441236,19[&rate=7.293577289845607E-4]:39.431290717441236)[&rate=0.006349236169241176]:84.0594935910934,((8[&rate=7.723660814444211E-4]:22.330769132381445,18[&rate=0.0010034397756858177]:22.330769132381445)[&rate=0.002323725433670077]:96.6430301158273,(10[&rate=0.0013905317997834218]:44.924235660687955,16[&rate=0.0010739128265086887]:44.924235660687955)[&rate=0.005071399284246296]:74.0495635875208)[&rate=0.0013970158425592376]:4.516985060325879)[&rate=0.004263678296849224]:42.452119957333295,((9[&rate=0.001123521933895014]:20.717162368991733,15[&rate=0.0026398206008500665]:20.717162368991733)[&rate=0.0023676934342587975]:102.68131369942657,(11[&rate=0.002936353533514804]:20.906171090496134,17[&rate=7.154805501523452E-4]:20.906171090496134)[&rate=0.0018447015378473097]:102.49230497792217)[&rate=0.0030649800047550546]:42.54442819744962)[&rate=8.54452890340321E-4]:7.978959054368033,(12[&rate=0.0012591997969250463]:46.63930807177445,14[&rate=0.0024597735135733134]:46.63930807177445)[&rate=0.007297070211520073]:127.2825552484615)[&rate=0.006392718713176083]:123.9186661605217)[&rate=0.00879079455905447]:93.15827899849364,(((24[&rate=0.007117198374439183]:10.09318133977753,25[&rate=0.0013182785336340902]:10.09318133977753)[&rate=0.007246904078234935]:89.6563211877583,41[&rate=0.008768539329802205]:99.74950252753582)[&rate=0.005090670361313025]:67.64045798736002,38[&rate=0.0031430296132249754]:167.38996051489585)[&rate=0.002268436336600103]:223.60884796435545)[&rate=0.0033752873702400884]:71.47689687073245)[&rate=1.0]:0.0;
tree STATE_1834000 = ((((((1[&rate=0.001652379206961767]:16.317559145722743,2[&rate=0.0016657820234552226]:16.317559145722743)[&rate=0.002199564530295506]:4.071460470127871,(21[&rate=0.0020245091889227076]:0.6797531179111531,22[&rate=0.002539788869837994]:0.6797531179111531)[&rate=5.661720137289247E-4]:19.70926649793946)[&rate=0.0015593646088538611]:181.0905228016681,(((32[&rate=0.008892708989357992]:14.941429014334734,34[&rate=0.003032783139619374]:14.941429014334734)[&rate=0.002431844006206869]:40.63755140076907,35[&rate=0.0016651102348770094]:55.5789804151038)[&rate=0.0018500615397364349]:2.6360542123518798,33[&rate=0.003229835168175419]:58.21503462745568)[&rate=0.0024942796950744297]:143.26450779006302)[&rate=0.003462120500997574]:52.42097793743949,13[&rate=0.0024403357395608393]:253.9005203549582)[&rate=0.014823200274081799]:83.2126732520884,(((((4[&rate=0.001345303273821766]:64.88012571636287,((5[&rate=9.059141482046843E-4]:13.067881152983073,37[&rate=0.005150965217341292]:13.067881152983073)[&rate=0.0017581641052836845]:8.898114148640051,42[&rate=0.001085527204330907]:21.965995301623124)[&rate=0.001841829062356077]:42.914130414739745)[&rate=9.019926737897836E-4]:36.16981215893972,31[&rate=7.385948922818428E-4]:101.04993787530259)[&rate=0.007588002565388569]:5.854549078686489,36[&rate=7.870848478252378E-4]:106.90448695398908)[&rate=0.003423690369483124]:50.98920054397925,23[&rate=0.001924765164099192]:157.89368749796833)[&rate=0.003174574886335582]:104.18907901987748,((26[&rate=0.006472909322783592]:1.5948587871667168,30[&rate=0.00846422082904061]:1.5948587871667168)[&rate=0.0022193986453467726]:67.9156101946695,27[&rate=0.002568491978646385]:69.51046898183621)[&rate=0.0018121432232797805]:192.57229753600961)[&rate=0.0039022112797361267]:75.03042708920077)[&rate=0.0017960396231286569]:147.2985971043306,(((((3[&rate=0.004360373022505197]:9.94204064142503,28[&rate=0.0019851837145232008]:9.94204064142503)[&rate=0.0020600679478329858]:28.61024542665593,(20[&rate=0.0018158205383791658]:20.634533466775963,((29[&rate=0.002180572912563149]:7.930624576582333,39[&rate=0.0014433045201488264]:7.930624576582333)[&rate=0.0010776697093246516]:10.049031539060785,40[&rate=0.0022408836468198424]:17.979656115643117)[&rate=0.0016479374861790457]:2.6548773511328463)[&rate=0.0034411941356776213]:17.917752601304997)[&rate=0.0024059260746605235]:21.06589623890045,6[&rate=0.002562590660428434]:59.61818230698141)[&rate=0.0022051203141799035]:316.28711924407594,(((((7[&rate=8.746181881882227E-4]:41.23487329098052,19[&rate=8.131487190671034E-4]:41.23487329098052)[&rate=0.006808150550088501]:95.0327276725454,(10[&rate=0.0017146428510725505]:50.82638716926326,16[&rate=0.0017653391157047254]:50.82638716926326)[&rate=0.005654018142241412]:85.44121379426267)[&rate=0.0021447504254256296]:5.955448514684917,(8[&rate=8.61098011056662E-4]:22.89583425361615,18[&rate=0.0011187182034745758]:22.89583425361615)[&rate=0.002146256010141061]:119.32721522459468)[&rate=0.0021463115414433655]:58.30370386304091,(12[&rate=0.0021834300369435147]:51.53244617673607,14[&rate=0.004209787124151985]:51.53244617673607)[&rate=0.010151362788917186]:148.99430716451567)[&rate=0.003468212744996383]:16.818694435938426,((9[&rate=0.0012525957909055965]:21.208654955559336,15[&rate=0.0016525547592665683]:21.208654955559336)[&rate=0.0026397017632096517]:84.2702194543975,(11[&rate=0.003273691385748336]:21.406281545450735,17[&rate=7.976772847581925E-4]:21.406281545450735)[&rate=0.0017593726567242836]:84.0725928645061)[&rate=0.0012637649170672647]:111.86657336723333)[&rate=0.004668306000270731]:158.55985377386716)[&rate=0.00816388778363388]:72.42687912773243,(((24[&rate=0.00848526461182774]:8.347097660182042,25[&rate=0.001821589883685903]:8.347097660182042)[&rate=0.007640010346464603]:100.73065404142629,41[&rate=0.009464294491606884]:109.07775170160834)[&rate=0.0059651292401231]:79.4603070884997,38[&rate=0.0035041110862595154]:188.53805879010804)[&rate=0.002482182534013873]:259.79412188868173)[&rate=0.004245547386970217]:36.079610032587425)[&rate=1.0]:0.0;
tree STATE_1835000 = (((((((1[&rate=0.0015615133843999993]:4.512330813421855,2[&rate=0.0015741791679663771]:4.512330813421855)[&rate=0.0018126184121381157]:11.835547989462604,(21[&rate=0.003482552567658237]:1.077736875890583,22[&rate=0.0038937649293642553]:1.077736875890583)[&rate=5.394087141947997E-4]:15.270141926993876)[&rate=0.0014736137430017954]:191.99364046616148,(((32[&rate=0.008403690904122244]:13.886199218055914,34[&rate=0.0015886246750761836]:13.886199218055914)[&rate=0.0024422211483425154]:45.13246565001429,35[&rate=0.0016217510921919633]:59.0186648680702)[&rate=0.0015613287647825412]:5.107310995219024,33[&rate=0.0030522236200746355]:64.12597586328923)[&rate=0.002970697214526455]:144.2155434057567)[&rate=0.0034075895911244883]:114.97444690300955,13[&rate=0.002332609662395974]:323.3159661720555)[&rate=0.015029494589462313]:66.44429460501499,(((((4[&rate=0.001271323833785357]:82.43626069208796,((5[&rate=0.0024604557335224358]:14.046551172923397,37[&rate=0.004380229533456133]:14.046551172923397)[&rate=4.4225607156956985E-4]:28.543324746350027,42[&rate=8.324606791033837E-4]:42.589875919273425)[&rate=7.338485302184637E-4]:39.84638477281453)[&rate=0.0013397209055461179]:23.479326999859964,31[&rate=0.0014478836417663075]:105.91558769194792)[&rate=0.006791079045910798]:8.617097244928999,36[&rate=7.438023423605806E-4]:114.53268493687692)[&rate=0.0028811440571903007]:73.96743176136057,23[&rate=0.0017382099465320488]:188.5001166982375)[&rate=0.0032259259581568322]:78.02414927259036,((26[&rate=0.001226426301465206]:3.522055917971618,30[&rate=0.001872308035120081]:3.522055917971618)[&rate=0.0022470983694915696]:100.4835865536994,27[&rate=0.0025538762926696464]:104.00564247167101)[&rate=0.0030015780115496883]:162.51862349915683)[&rate=0.005630030065099083]:123.23599480624262)[&rate=0.0034974366876681165]:96.54809374020772,(((24[&rate=0.00801865225876031]:8.972222279690033,25[&rate=0.004433509723495546]:8.972222279690033)[&rate=0.003437203059726621]:99.63867421804186,41[&rate=0.008943844403994058]:108.61089649773189)[&rate=0.008067764280588032]:91.85805322761948,38[&rate=0.0035009683309074066]:200.46894972535137)[&rate=0.0014347505057276991]:285.8394047919268)[&rate=0.0020776693150791592]:0.7231293503341476,((((3[&rate=0.0026971507160975274]:10.51881360503548,28[&rate=0.001981814547708797]:10.51881360503548)[&rate=0.002881081771052882]:22.57110836410956,((20[&rate=0.002122848057500384]:16.611406582858848,40[&rate=0.001857155936287044]:16.611406582858848)[&rate=0.0017854290246415547]:1.0638634700988803,(29[&rate=0.002060661241953147]:4.10600745540733,39[&rate=0.0013693006007929882]:4.10600745540733)[&rate=9.039568585255491E-4]:13.569262597550399)[&rate=0.001726700482461075]:15.41465191618731)[&rate=0.003106957616029903]:13.94520740078103,6[&rate=0.002421671489440346]:47.03512936992607)[&rate=0.0018229857294818719]:367.4259416852557,((((7[&rate=0.0010805255684797719]:36.335268699307285,19[&rate=9.430360780073824E-4]:36.335268699307285)[&rate=0.00474939170110997]:134.23882427560932,((8[&rate=8.137454549773141E-4]:24.61053201549637,18[&rate=0.0018726592410873313]:24.61053201549637)[&rate=0.001965159280307448]:143.0032125932926,(10[&rate=6.804141822971209E-4]:60.778841311196395,16[&rate=0.0027277549333109053]:60.778841311196395)[&rate=0.0032535643939434534]:106.83490329759258)[&rate=9.375843540810057E-4]:2.9603483661276186)[&rate=0.005539508361236453]:40.64839643430622,(12[&rate=0.0024172201908004075]:49.04738203275498,14[&rate=0.0038534230247106237]:49.04738203275498)[&rate=0.007797031050917562]:162.17510737646785)[&rate=0.003277492599068489]:50.975790179572186,((9[&rate=0.001183714419125338]:22.796997742371918,15[&rate=0.0015616792829258735]:22.796997742371918)[&rate=0.002400666335781159]:93.22512884701605,(11[&rate=0.0015848088625702896]:21.61049038285176,17[&rate=5.63781503630641E-4]:21.61049038285176)[&rate=0.0015767806344154272]:94.4116362065362)[&rate=0.0012244551484274094]:146.17615299940704)[&rate=0.004411591644521773]:152.26279146638677)[&rate=0.005826922446651722]:72.57041281243056)[&rate=1.0]:0.0;
tree STATE_1836000 = ((((((1[&rate=0.0012721090077772606]:6.227916310486356,2[&rate=0.0034519921265162502]:6.227916310486356)[&rate=0.0011261806558587337]:11.669442389677869,(21[&rate=0.0034322483309203733]:1.0058906622365134,22[&rate=0.003837520875799443]:1.0058906622365134)[&rate=5.316171466076326E-4]:16.891468037927712)[&rate=0.0014466463906890213]:199.8627947742613,(((32[&rate=0.0014041499444107112]:27.59704127994962,34[&rate=0.0017375454550640672]:27.59704127994962)[&rate=0.0023595645431699406]:38.400101369697126,35[&rate=0.001600928480627822]:65.99714264964675)[&rate=0.002059674306794602]:15.894482117618438,33[&rate=0.0031401971376532377]:81.89162476726518)[&rate=0.002792542940145389]:135.86852870716035)[&rate=0.0033741493426149693]:76.72531717880167,13[&rate=0.0022989159430323917]:294.4854706532272)[&rate=0.010575227964887707]:92.6942598291472,(((((4[&rate=0.0013132886412067688]:70.11559765201821,((5[&rate=9.512548181591481E-4]:18.866635263999886,37[&rate=0.00429037642493179]:18.866635263999886)[&rate=0.0014081432569209675]:13.816166852021308,42[&rate=8.884738692701217E-4]:32.68280211602119)[&rate=7.62172353739105E-4]:37.432795535997016)[&rate=0.0011369890221758642]:28.551131440081818,31[&rate=0.0014269694760217773]:98.66672909210003)[&rate=0.003189097977861127]:27.52917062843116,36[&rate=7.330583812986338E-4]:126.19589972053119)[&rate=0.005032125960854572]:48.24010188990094,23[&rate=0.0017803887914108593]:174.43600161043213)[&rate=0.002817153077441953]:125.2478857809183,((26[&rate=0.0024147762181917416]:12.006069928502948,30[&rate=0.001845263209255173]:12.006069928502948)[&rate=0.0022146398303242295]:132.95664116501996,27[&rate=0.0015140806025504118]:144.9627110935229)[&rate=0.002939746373694979]:154.72117629782753)[&rate=0.003752650028788664]:87.49584309102397)[&rate=0.0024025192798291517]:96.02887413284304,(((((3[&rate=0.002189659011868656]:19.553563773259253,28[&rate=0.0016089193897645137]:19.553563773259253)[&rate=0.0020776476960524164]:21.371844555082486,(20[&rate=0.001888052156136801]:21.41608260387619,((29[&rate=0.0016450078886875925]:11.09945557792444,39[&rate=0.001349521539212446]:11.09945557792444)[&rate=0.004344727813177349]:5.831831191248666,40[&rate=0.0031891353236330193]:16.931286769173106)[&rate=0.0012322535828312]:4.484795834703085)[&rate=0.0017136283507669851]:19.509325724465548)[&rate=0.0012910763862299173]:23.654166689903512,6[&rate=0.0022852421180891563]:64.57957501824525)[&rate=0.003692181226934869]:259.30411586924174,(((((7[&rate=0.0010649177598280003]:34.07791293585683,19[&rate=0.0013392876000435062]:34.07791293585683)[&rate=0.0046747402749317095]:124.52102175246716,(12[&rate=0.0010300921720126932]:55.75359940660581,14[&rate=0.003172993277937125]:55.75359940660581)[&rate=0.007992574322140745]:102.84533528171818)[&rate=9.240412805837363E-4]:10.499366759491068,(10[&rate=6.358507964596977E-4]:63.080815781346374,16[&rate=0.0012416363481077305]:63.080815781346374)[&rate=0.003483021081046385]:106.01748566646869)[&rate=0.003943984749422041]:8.672331166373453,(8[&rate=8.019911903863152E-4]:22.506532993975025,18[&rate=0.0016557390535589243]:22.506532993975025)[&rate=0.0020126916929404976]:155.2640996202135)[&rate=0.0032301503807688823]:49.40052228566964,((9[&rate=0.0011666160842802365]:20.848041055317243,15[&rate=0.001539121379499892]:20.848041055317243)[&rate=0.0012976589462844036]:159.22312674181308,(11[&rate=0.001561916860568751]:19.762970362094524,17[&rate=5.556378797058764E-4]:19.762970362094524)[&rate=0.0016055939081134813]:160.3081974350358)[&rate=0.0016589988991631494]:47.09998710272782)[&rate=0.006361282109662455]:96.71253598762883)[&rate=0.006681661476942589]:115.6547989474999,(((24[&rate=0.007902825670529757]:4.659437874766458,25[&rate=0.005486017337587444]:4.659437874766458)[&rate=0.0033875538805001517]:159.61193681436305,41[&rate=0.008814653743343398]:164.27137468912952)[&rate=0.010027380025650706]:38.801851959187104,38[&rate=0.003450398085032034]:203.07322664831662)[&rate=0.0012611617505298017]:236.46526318667026)[&rate=0.005383838208308833]:43.67011478023056)[&rate=1.0]:0.0;
tree STATE_1837000 = ((((((1[&rate=0.002592611970135283]:5.6005190091945165,2[&rate=0.003231416033416879]:5.6005190091945165)[&rate=0.003958526033847526]:2.6407554405149414,(21[&rate=0.0041994929584353744]:0.10325276751040172,22[&rate=0.0016632213659338484]:0.10325276751040172)[&rate=6.396013639919931E-4]:8.138021682199057)[&rate=0.0013191337669367594]:200.91092704185357,((32[&rate=0.0014981639913504805]:39.131115473789556,34[&rate=7.203030778932864E-4]:39.131115473789556)[&rate=0.0019428858155545545]:66.40773005526944,(33[&rate=0.0014580290860545745]:94.52737795600675,35[&rate=7.132975661131948E-4]:94.52737795600675)[&rate=0.0010618888015155167]:11.011467573052244)[&rate=0.002621659558923389]:103.61335596250404)[&rate=0.0032256185186235425]:44.21710196426716,13[&rate=0.0021520193456578446]:253.3693034558302)[&rate=0.0028851032825865184]:232.2229994316672,((((3[&rate=0.0011002087678859324]:42.36810658840885,28[&rate=9.223459370099958E-4]:42.36810658840885)[&rate=8.323801367514946E-4]:33.203281281887755,(6[&rate=0.002049881418969699]:51.66288552760126,((20[&rate=0.0017265329992493137]:12.672502971583713,40[&rate=0.0021889396955339507]:12.672502971583713)[&rate=0.0026798802425597097]:6.677544094829022,(29[&rate=0.001353300323020979]:13.19083160490469,39[&rate=0.001709720258411165]:13.19083160490469)[&rate=0.0030911562971772362]:6.159215461508046)[&rate=0.0016935099897829736]:32.31283846118853)[&rate=0.0015561988115971918]:23.908502342695343)[&rate=0.003390540359729741]:253.34306124321589,((((7[&rate=9.968714287401854E-4]:35.59152602903499,19[&rate=5.568583421286241E-4]:35.59152602903499)[&rate=0.002994953140060395]:111.77722000880874,(8[&rate=7.50745394580178E-4]:23.506188785274446,18[&rate=0.0015499403035358857]:23.506188785274446)[&rate=0.0024786764920027115]:123.86255725256927)[&rate=0.0022618962823508226]:41.08312230597829,((10[&rate=6.412359103719548E-4]:61.15491746289791,16[&rate=0.0012521519489410505]:61.15491746289791)[&rate=0.003100884254563144]:112.71335481415707,(12[&rate=0.0020586151080156418]:50.89466149968179,14[&rate=0.0011330609994015326]:50.89466149968179)[&rate=0.00806071089104591]:122.9736107773732)[&rate=0.0010396785592660686]:14.58359606676703)[&rate=0.002464588166783767]:65.68267420946438,((9[&rate=6.3112509230968E-4]:21.774032854399543,15[&rate=0.0012040070105533314]:21.774032854399543)[&rate=0.001287774748754747]:96.90923261800734,(11[&rate=9.155960343529618E-4]:20.640767390230113,17[&rate=5.201336176836172E-4]:20.640767390230113)[&rate=0.0014858465427475018]:98.04249808217676)[&rate=9.242265948401516E-4]:135.45127708087952)[&rate=0.005737647923417596]:74.7799065602261)[&rate=0.004786548232780546]:98.13136797419344,(((24[&rate=0.007397849312363959]:4.866392631279027,25[&rate=0.007035048271513406]:4.866392631279027)[&rate=0.0031323625757773838]:144.4715007462193,41[&rate=0.008153912230935088]:149.33789337749835)[&rate=0.00912775429527257]:59.26669547521263,38[&rate=0.003195498391018054]:208.60458885271098)[&rate=0.0011938772294636348]:218.44122823499495)[&rate=0.007390013753796945]:58.54648579979147)[&rate=0.006239672854621587]:1.802134743128704,(((((4[&rate=8.576492541756931E-4]:74.16454224460412,((5[&rate=7.681739221827585E-4]:19.21303393445694,37[&rate=0.003464639782430512]:19.21303393445694)[&rate=0.002777650504952928]:22.375373821346177,42[&rate=9.450788142234945E-4]:41.58840775580312)[&rate=7.609595382170356E-4]:32.576134488801)[&rate=0.002044109294371595]:27.950654336324135,31[&rate=0.0013448780507610305]:102.11519658092826)[&rate=0.002713988795407424]:14.424658757219461,36[&rate=6.894367414530032E-4]:116.53985533814772)[&rate=0.004928116006152815]:51.64340423597851,23[&rate=0.0017081021174046845]:168.18325957412623)[&rate=0.0014033286055352102]:151.8688531238614,((26[&rate=0.0027495320512818736]:8.212513417785706,30[&rate=0.0012760310876554677]:8.212513417785706)[&rate=0.0020040564833183143]:150.38969333330454,27[&rate=0.001386334058417714]:158.60220675109025)[&rate=0.002677323754019621]:161.4499059468974)[&rate=0.0037528702445580177]:167.34232493263846)[&rate=1.0]:0.0;
tree STATE_1838000 = ((((((1[&rate=0.0027086597585446242]:3.762035426488687,2[&rate=0.0049260747629154755]:3.762035426488687)[&rate=0.005655993927268972]:4.5592066345511775,(21[&rate=8.527701090494891E-4]:0.7221187592695303,22[&rate=0.0017376687430867494]:0.7221187592695303)[&rate=0.0013155624210592768]:7.599123301770335)[&rate=0.001359934678420814]:250.5444168075294,(((32[&rate=0.00156522324274384]:47.280868304274485,34[&rate=0.0010518744752134785]:47.280868304274485)[&rate=0.0010730991928433649]:97.12942171255457,35[&rate=7.452254465591386E-4]:144.41029001682907)[&rate=7.987403359903096E-4]:3.2652519584217146,33[&rate=0.001509849961638254]:147.67554197525078)[&rate=0.0029272430879293595]:111.19011689331847)[&rate=0.0033304922560331114]:64.2657893414272,13[&rate=0.002271709505137906]:323.13144820999645)[&rate=0.003780849717014266]:158.35920638108695,(((((4[&rate=0.0022810535526644514]:52.2191987905602,((5[&rate=8.025581207477242E-4]:27.28169004753021,37[&rate=0.005113621237982758]:27.28169004753021)[&rate=0.0029019807949411582]:7.4433544281611965,42[&rate=9.873814447468876E-4]:34.725044475691405)[&rate=8.901512563966708E-4]:17.494154314868794)[&rate=9.234619142050624E-4]:47.820202172991685,31[&rate=0.0013637766516316646]:100.03940096355188)[&rate=0.0033812032883344095]:27.191306183730404,36[&rate=7.202965885937958E-4]:127.23070714728229)[&rate=0.00591860127160078]:34.18527317775107,23[&rate=0.0018566317362528025]:161.41598032503336)[&rate=0.0030691713702490097]:144.78368540325621,((26[&rate=9.78063485472705E-4]:5.621200804730601,30[&rate=0.003955558671631621]:5.621200804730601)[&rate=0.0020739901186271155]:106.73450556700301,27[&rate=0.0014818971176479981]:112.35570637173362)[&rate=0.001540441317132914]:193.84395935655596)[&rate=0.003726421401135304]:175.29098886279382)[&rate=6.941652623170838E-4]:10.182216471569404,((((3[&rate=9.582945277630272E-4]:51.126788507076455,28[&rate=0.001237264242617784]:51.126788507076455)[&rate=0.0024171814420223207]:2.296840937709348,(6[&rate=0.004324668187442107]:43.69539048489882,((20[&rate=0.0018038142655886706]:13.270799657972884,40[&rate=0.00228691872731898]:13.270799657972884)[&rate=0.0011507714797963657]:4.225202926156765,(29[&rate=0.0015348259705030849]:3.584217490978827,39[&rate=0.0028665486749133813]:3.584217490978827)[&rate=0.0014030941523004417]:13.911785093150822)[&rate=0.0018854318511027075]:26.199387900769175)[&rate=0.004727486918169372]:9.72823895988698)[&rate=0.0034769344549764485]:261.5260396963081,((((7[&rate=0.0025597095654609795]:37.10528584345883,19[&rate=5.817838534684283E-4]:37.10528584345883)[&rate=0.0031740082828852242]:144.3564941113022,((8[&rate=7.961940911778209E-4]:23.6327261899025,18[&rate=0.0014584539073980909]:23.6327261899025)[&rate=0.002630851503634855]:143.67442928923055,(10[&rate=0.0015482384529432655]:64.04327938917899,16[&rate=0.0013081994663099814]:64.04327938917899)[&rate=0.004196875206172573]:103.26387608995407)[&rate=0.004420145692249653]:14.154624475627969)[&rate=0.0022492073656183243]:19.441005333071246,(12[&rate=0.002150760686769105]:53.53386372369017,14[&rate=0.002762928617814491]:53.53386372369017)[&rate=0.0077652678943158655]:147.3689215641421)[&rate=0.002574905487458702]:20.49366466927438,((9[&rate=6.593748543318611E-4]:22.271609230945025,15[&rate=0.0012578995144889536]:22.271609230945025)[&rate=0.0013454167766724788]:91.39202658658286,(11[&rate=9.565789874855435E-4]:21.054999734623472,17[&rate=0.001284011255169887]:21.054999734623472)[&rate=0.00155235445337499]:92.60863608290441)[&rate=9.655958601045943E-4]:107.73281413957878)[&rate=0.007114867504042116]:93.55321918398721)[&rate=0.004891981218098945]:107.10522228017965,(((24[&rate=0.0015695968628557056]:26.538472302052874,25[&rate=0.0021042045653987436]:26.538472302052874)[&rate=0.005847574035168226]:105.35412477739271,41[&rate=0.008423904217816757]:131.89259707944558)[&rate=0.0034888893438597256]:77.91893449821106,38[&rate=0.003338531951541152]:209.81153157765664)[&rate=0.001818215433600444]:212.24335984361687)[&rate=0.007029402904548635]:69.61797964137929)[&rate=1.0]:0.0;
tree STATE_1839000 = ((((((1[&rate=0.0033348036721727683]:4.867145692804347,2[&rate=0.006064804616728478]:4.867145692804347)[&rate=0.006636037622904205]:7.628135662969718,(21[&rate=0.0010498996347571576]:3.401717150572657,22[&rate=0.0021393547444209433]:3.401717150572657)[&rate=0.002643884664449834]:9.093564205201407)[&rate=0.001698188979253774]:247.11643810366365,((32[&rate=0.0019270460973614114]:35.536200998720666,34[&rate=0.0012950297103727461]:35.536200998720666)[&rate=0.0012481584845391639]:98.9977102489838,(33[&rate=0.001725248466156218]:128.90481778714891,35[&rate=5.674365663703058E-4]:128.90481778714891)[&rate=8.232122308324545E-4]:5.629093460555538)[&rate=0.0036529246562359424]:125.07780821173327)[&rate=0.0036239015421463466]:56.40037764260137,13[&rate=0.0027677826032973356]:316.0120971020391)[&rate=0.007714422686253447]:141.99551787429715,(((((4[&rate=0.00280835041752735]:40.13931406822572,((5[&rate=9.880804555680522E-4]:6.290158055049497,37[&rate=0.007649629533658134]:6.290158055049497)[&rate=0.0020789484380278425]:14.428715326155062,42[&rate=0.004302362736799301]:20.71887338120456)[&rate=0.0017626355881972544]:19.420440687021163)[&rate=0.00113693282157072]:55.170537250648145,36[&rate=0.0011425195305925756]:95.30985131887387)[&rate=0.00431353167813096]:8.843881547591707,31[&rate=0.0013023136751786806]:104.15373286646557)[&rate=0.008725752982003322]:30.515071363028497,23[&rate=0.002329038176544317]:134.66880422949407)[&rate=0.0036429099557826884]:140.06004905757686,((26[&rate=0.00100303550925643]:11.456331701081016,30[&rate=0.004056552427899921]:11.456331701081016)[&rate=0.003203498740517363]:87.95269255218575,27[&rate=0.001824457994078244]:99.40902425326676)[&rate=0.0018965846397011852]:175.31982903380418)[&rate=0.004922386700804336]:183.2787616892653)[&rate=0.002633280145529443]:15.4920912501359,((((3[&rate=0.0013698377732091617]:37.85318812596493,(6[&rate=0.005324374650091046]:31.219718386464844,((20[&rate=0.0023059072687663085]:14.566127860962611,(29[&rate=0.003940401250740527]:3.698710260981471,39[&rate=0.001718930555582319]:3.698710260981471)[&rate=0.0019398743292957015]:10.86741759998114)[&rate=0.0014167881165154013]:10.528352707280751,40[&rate=0.0026233883482577416]:25.094480568243362)[&rate=0.004769581190199219]:6.125237818221482)[&rate=0.0074698609511417375]:6.633469739500082)[&rate=0.0013060757016881562]:1.018818774810768,28[&rate=0.0015232748693138785]:38.872006900775695)[&rate=0.0030588259798037484]:257.72693696786666,(((((7[&rate=2.463953403556578E-4]:36.94628693185862,19[&rate=6.788216630101773E-4]:36.94628693185862)[&rate=0.003811005754172617]:132.9527889576517,(10[&rate=0.0017894686174063429]:64.92856378550633,16[&rate=0.0015120292909929019]:64.92856378550633)[&rate=0.0029272797302481134]:104.970512104004)[&rate=0.004215660805714862]:6.647752573339432,(12[&rate=0.0026479385657274513]:50.51749653981952,14[&rate=0.0034016175237858654]:50.51749653981952)[&rate=0.01014571769017745]:126.02933192303024)[&rate=0.005286590820090115]:7.837662998742928,(8[&rate=0.0010679331249090621]:22.301139512121257,18[&rate=9.900648024206093E-4]:22.301139512121257)[&rate=0.0032245997592990874]:162.08335194947142)[&rate=0.006700225194879114]:15.434124059999817,((9[&rate=0.001090374233288292]:28.02755082903593,15[&rate=0.0011612920298893466]:28.02755082903593)[&rate=0.0017511740749178862]:77.23729059318929,(11[&rate=0.0020109153302532825]:19.86865513256518,17[&rate=0.0010069491037261102]:19.86865513256518)[&rate=0.001595231895039847]:85.39618628966004)[&rate=0.001276404295153391]:94.55377409936729)[&rate=0.008422802012961429]:96.78032834704987)[&rate=0.0032650589014270454]:89.44334263843967,(((24[&rate=0.001309920500249496]:24.248380545506066,25[&rate=0.0017560819356477538]:24.248380545506066)[&rate=0.011114680781483009]:75.45148311770664,41[&rate=0.01341226263065282]:99.69986366321271)[&rate=0.00412419484548023]:74.75927461436697,38[&rate=0.004017195869629942]:174.45913827757968)[&rate=0.0023361213339471664]:211.58314822950237)[&rate=0.005246827546915896]:87.45741971939009)[&rate=1.0]:0.0;
tree STATE_1840000 = (((((1[&rate=0.0023102870903897684]:5.82593501719624,2[&rate=0.004357083061204699]:5.82593501719624)[&rate=0.003639871917637859]:14.2742687890686,(21[&rate=8.05376402349964E-4]:1.9021761380163122,22[&rate=0.0016410957489385106]:1.9021761380163122)[&rate=0.0018649709597765166]:18.19802766824853)[&rate=0.0017796475507417969]:237.78407850679017,(((32[&rate=0.0029378605463493686]:23.13291934577731,34[&rate=0.001974325729760058]:23.13291934577731)[&rate=9.806181860131402E-4]:119.94712204429703,33[&rate=0.001755039956275481]:143.08004139007434)[&rate=0.0018300894244661664]:8.452605502020589,35[&rate=7.709537738243903E-4]:151.53264689209493)[&rate=0.00367127671166893]:106.35163542096006)[&rate=0.002042132992682595]:93.63890320692184,13[&rate=0.0019374477716561716]:351.52318551997683)[&rate=0.005853983969132739]:117.88218454770771,(((((3[&rate=0.0013897343347507314]:35.822223448289655,28[&rate=0.0015775891686255273]:35.822223448289655)[&rate=0.0013286289409027616]:3.4405242524318638,(6[&rate=0.004880746210595666]:33.269257477821945,(20[&rate=0.0015510648943326494]:25.48474382734523,((29[&rate=0.0039035823581061737]:6.382017417278249,39[&rate=6.931747944346588E-4]:6.382017417278249)[&rate=0.0024879583515127375]:7.502595825353122,40[&rate=8.94697896759537E-4]:13.88461324263137)[&rate=0.0010244172650088871]:11.60013058471386)[&rate=0.005479598428387515]:7.784513650476715)[&rate=0.013672281155201279]:5.993490222899574)[&rate=0.003144719823372358]:259.9104075990199,(((((7[&rate=2.5065008075487246E-4]:49.31040595285906,19[&rate=6.905435159855725E-4]:49.31040595285906)[&rate=0.0042473587815951355]:133.82231190041404,(12[&rate=0.0024653686974633366]:55.999327339366175,14[&rate=0.003167083055637479]:55.999327339366175)[&rate=0.01065791256524579]:127.1333905139069)[&rate=0.004787067325751105]:30.803275514070833,(8[&rate=9.072198921569908E-4]:26.052959673694453,18[&rate=8.410699718270678E-4]:26.052959673694453)[&rate=0.0029365416988317576]:187.88303369364945)[&rate=0.005772416301967559]:1.103493251361698,(10[&rate=0.0021152633595060894]:56.77405341574967,16[&rate=0.0017873127958918519]:56.77405341574967)[&rate=0.0035355542282919025]:158.26543320295593)[&rate=0.004194827850855546]:29.237389895239374,((9[&rate=0.0012893824072844927]:23.522176694484877,15[&rate=8.249013028571886E-4]:23.522176694484877)[&rate=0.0017528738000899952]:134.65016851181372,(11[&rate=0.0020456396991584687]:19.38347473795659,17[&rate=0.0010243370422536504]:19.38347473795659)[&rate=0.001655964992499986]:138.788870468342)[&rate=0.001289538612994366]:86.1045313076464)[&rate=0.009754297086259358]:54.896278785796454)[&rate=0.004896680295104925]:42.68645752436555,(((24[&rate=0.0013325401312219251]:24.018960959347396,25[&rate=0.003265747177500993]:24.018960959347396)[&rate=0.007057877562639509]:63.7090455370533,41[&rate=0.01964089142479926]:87.7280064964007)[&rate=0.004142783602373817]:136.79413028534057,38[&rate=0.004153954751595217]:224.52213678174127)[&rate=0.0024213906897494423]:117.33747604236572)[&rate=0.006917537702404469]:73.08867582854703,(((((4[&rate=0.00285684484911586]:46.81971020546168,((5[&rate=0.003238675814939519]:5.452812925563597,42[&rate=0.012905863512432442]:5.452812925563597)[&rate=5.988082034369671E-4]:19.8098839734075,37[&rate=0.003569141694925317]:25.262696898971097)[&rate=0.0020081227871204125]:21.557013306490585)[&rate=0.001209444053019646]:38.98292211970169,31[&rate=0.0011031281020039828]:85.80263232516337)[&rate=0.006163103811216664]:4.471122726432796,36[&rate=0.0011622484913622365]:90.27375505159617)[&rate=0.0021166966447401284]:45.638035506090944,23[&rate=0.0031031598966701464]:135.9117905576871)[&rate=0.0036892455331401326]:128.06975888690525,((26[&rate=0.0010203558680624044]:4.194196777636259,30[&rate=0.006097939599360668]:4.194196777636259)[&rate=0.0030706310438949804]:130.78367838412797,27[&rate=9.450485505804854E-4]:134.97787516176422)[&rate=0.002219671361401925]:129.00367428282814)[&rate=0.004942475233008655]:150.96673920806165)[&rate=0.0037743264775580193]:54.45708141503053)[&rate=1.0]:0.0;
tree STATE_1841000 = (((((1[&rate=0.0011353111808911063]:8.033791163418,2[&rate=0.0012090372082019705]:8.033791163418)[&rate=0.009711988821850634]:0.6510282754931094,(21[&rate=0.002006223319621295]:1.066798312830973,22[&rate=0.0018748647515648427]:1.066798312830973)[&rate=0.0029121968205753817]:7.618021126080136)[&rate=0.001252728031488224]:220.80600035587435,(((32[&rate=0.0027764824188586893]:39.5312674758876,34[&rate=0.0018658750447441872]:39.5312674758876)[&rate=0.0017734219367362242]:71.95901002788888,33[&rate=0.002005039957942669]:111.49027750377648)[&rate=0.0020907799900577286]:12.432961970125945,35[&rate=3.6161739385127305E-4]:123.92323947390243)[&rate=0.004634140996015128]:105.56758032088304)[&rate=0.0021269675752298507]:111.19829062151547,13[&rate=0.002213431201325471]:340.68911041630093)[&rate=0.006341823128273599]:136.00969548600608,(((((3[&rate=0.0039626109763962365]:19.78368529760866,28[&rate=0.0019036732159175963]:19.78368529760866)[&rate=0.0015178880149111882]:8.696640575937902,((6[&rate=0.012825488029221689]:21.2870683693061,40[&rate=0.0016314127395565215]:21.2870683693061)[&rate=9.756824586521114E-4]:2.745922264509705,(20[&rate=0.0015734398603873402]:8.310042701356993,(29[&rate=0.0030128104790726703]:6.160555161864438,39[&rate=0.0016768494146034466]:6.160555161864438)[&rate=0.008829163389039406]:2.149487539492555)[&rate=0.002937485005465409]:15.72294793245881)[&rate=0.014188988704730766]:4.447335239730759)[&rate=0.0024866675647381973]:251.2550372504861,((((7[&rate=5.838114757582425E-4]:40.57127258849407,19[&rate=0.0010914153419979468]:40.57127258849407)[&rate=0.006204003437229731]:108.3914045514935,(8[&rate=0.001036450553736987]:22.605834999917747,18[&rate=0.0022053521703435386]:22.605834999917747)[&rate=0.0029662466146800973]:126.35684214006982)[&rate=0.0019201781477423002]:42.20089430325217,((10[&rate=0.0025910804847070487]:45.035651712077374,16[&rate=0.002189359204222218]:45.035651712077374)[&rate=0.0036978975926301853]:141.71491407081453,(12[&rate=0.00483721271112057]:52.887207940043325,14[&rate=0.0011583984602921958]:52.887207940043325)[&rate=0.010740888722663969]:133.8633578428486)[&rate=0.002226464517287771]:4.413005660347835)[&rate=0.0023635680533107112]:26.168410169226377,((9[&rate=6.230721302835484E-4]:20.409905509942103,15[&rate=9.424059365259982E-4]:20.409905509942103)[&rate=0.0020628140335228373]:103.01619654939066,(11[&rate=0.0020254422070332505]:24.259065733534097,17[&rate=7.817420232563673E-4]:24.259065733534097)[&rate=0.0014582144341041886]:99.16703632579866)[&rate=0.0013844817939784088]:93.90587955313335)[&rate=0.011355176696873541]:62.40338151156658)[&rate=0.009089143219546368]:33.894660621084086,(((24[&rate=0.0010744660401781488]:11.638388146279697,25[&rate=0.0026332673637089565]:11.638388146279697)[&rate=0.009678935935378545]:40.51654864062674,41[&rate=0.027542905183533722]:52.15493678690643)[&rate=0.00456827889433724]:134.8344523042652,38[&rate=0.003866750509745277]:186.98938909117163)[&rate=0.002930348567699687]:126.64063465394514)[&rate=0.006333926264091813]:91.39103461147408,(((((4[&rate=0.0028895330984508123]:39.36774654921629,((5[&rate=0.0019728435876318813]:8.873499548777259,37[&rate=0.009770058414332384]:8.873499548777259)[&rate=0.0011389129191196324]:11.125141277885556,42[&rate=0.005000954922401729]:19.998640826662815)[&rate=0.0022941736536827274]:19.369105722553478)[&rate=0.0013817256095280794]:32.443653689138586,31[&rate=0.0012602652808180845]:71.81140023835488)[&rate=0.0030667555498914497]:15.215309370677744,36[&rate=0.0012103087437190115]:87.02670960903262)[&rate=0.002812714479696361]:72.5601035947065,23[&rate=0.0035451954065346884]:159.58681320373913)[&rate=0.004326345024522708]:82.6708599978706,((26[&rate=0.005180463384712458]:3.0198644642138524,30[&rate=0.0014077441477070988]:3.0198644642138524)[&rate=0.0037126641094267056]:105.7425179049355,27[&rate=7.311613530475976E-4]:108.76238236914935)[&rate=0.002602489854533445]:133.49529083246037)[&rate=0.005391995344694027]:162.76338515498114)[&rate=0.004780667701965647]:71.67774754571616)[&rate=1.0]:0.0;
tree STATE_1842000 = ((((((1[&rate=0.002079817919251201]:7.86157898880697,2[&rate=9.984391188345646E-4]:7.86157898880697)[&rate=0.004699655491723004]:6.684379542906365,(21[&rate=0.0020012772869439782]:2.0354567090300133,22[&rate=6.083507595101346E-4]:2.0354567090300133)[&rate=0.0014413483747600135]:12.510501822683322)[&rate=0.0018102624996526977]:195.7576520025679,(((32[&rate=0.002595467631548068]:28.13481422135938,34[&rate=9.221106897007544E-4]:28.13481422135938)[&rate=0.0013944298917514413]:87.80509935930687,35[&rate=6.454879569196977E-4]:115.93991358066624)[&rate=0.0014745295691509243]:2.902886400509061,33[&rate=0.0016738663869659423]:118.8427999811753)[&rate=0.0040380483424658]:91.46081055310593)[&rate=0.0017076337182224531]:84.37943072963992,13[&rate=0.0018480947766381657]:294.68304126392115)[&rate=0.005910498457117938]:141.4262365971532,(((((4[&rate=0.0022412968168241624]:47.07707427251223,((5[&rate=0.0011296838471025648]:14.305772573576228,37[&rate=0.009402639431616153]:14.305772573576228)[&rate=0.001204139949053302]:4.01593316387018,42[&rate=0.002454310397825197]:18.321705737446408)[&rate=0.0018854025887005993]:28.75536853506582)[&rate=0.001475980648970387]:21.669029722261904,31[&rate=0.0010931196301667814]:68.74610399477413)[&rate=0.002314724933423523]:38.20437880845027,36[&rate=6.804815403224278E-4]:106.9504828032244)[&rate=0.0023227772872602163]:69.71133956243055,23[&rate=0.0029276698458384274]:176.66182236565496)[&rate=0.0021540498708369766]:167.94819755140557,((26[&rate=0.004278096043618129]:3.910648808013116,30[&rate=0.0016208725976867492]:3.910648808013116)[&rate=0.0031056246678146495]:131.26958404788817,27[&rate=6.114120630306251E-4]:135.1802328559013)[&rate=0.002156861702856963]:209.42978706115923)[&rate=0.004642363789179995]:91.49925794401383)[&rate=0.008115363869636447]:47.932823383018786,((((3[&rate=0.0039227306778052305]:10.573418817893463,28[&rate=0.0018845143690691764]:10.573418817893463)[&rate=6.851306688796379E-4]:24.57887815285575,(((6[&rate=0.008963613165327327]:18.167352724147772,(29[&rate=0.0019172102257451447]:15.416573518464823,39[&rate=0.0010670677319543909]:15.416573518464823)[&rate=0.005905438883510993]:2.7507792056829494)[&rate=0.0010869805967290696]:2.6603888733548615,40[&rate=0.0028006004843416413]:20.827741597502634)[&rate=0.0033119090827395266]:2.4442212140023436,20[&rate=9.918399895912082E-4]:23.271962811504977)[&rate=0.006891839783624586]:11.880334159244235)[&rate=0.0021528748851404544]:351.2287928542144,(((((7[&rate=5.135402188517498E-4]:38.013690870586736,19[&rate=9.600456599537857E-4]:38.013690870586736)[&rate=0.005314118828967868]:110.73452860738661,(8[&rate=8.559147480791428E-4]:23.071304814942366,18[&rate=0.00247322377092086]:23.071304814942366)[&rate=0.0025777616557356216]:125.67691466303098)[&rate=0.004337378130512378]:34.53591653992939,(12[&rate=0.003994635040303866]:54.19345674119945,14[&rate=0.001419298666241886]:54.19345674119945)[&rate=0.009027326466493237]:129.0906792767033)[&rate=5.345208691505763E-4]:7.762347200480946,(10[&rate=9.099148930405857E-4]:45.287611374368836,16[&rate=0.0018080021523327525]:45.287611374368836)[&rate=0.0032398981807742456]:145.75887184401483)[&rate=0.0024572599388404956]:53.808408171419444,((9[&rate=4.601924696800458E-4]:23.414172391184195,15[&rate=0.0014026697516380617]:23.414172391184195)[&rate=0.0016921209413039387]:177.24012554739878,(11[&rate=0.0019973778721669327]:24.673916731929562,17[&rate=6.455730324570996E-4]:24.673916731929562)[&rate=0.001178253149505846]:175.98038120665342)[&rate=0.0020655120799512594]:44.20059345122016)[&rate=0.003631244259265373]:141.5261984351605)[&rate=0.005357148744990459]:71.44659788831041,(((24[&rate=0.001028992860921198]:24.46178361714101,25[&rate=0.0024202594235182896]:24.46178361714101)[&rate=0.007089169578155404]:53.39294037135613,41[&rate=0.02279668295543997]:77.85472398849714)[&rate=0.003619281862385611]:172.81443949142397,38[&rate=0.0031932143572745786]:250.6691634799211)[&rate=0.0018149814002427307]:207.15852423335292)[&rate=0.0045469109143978954]:26.214413530819115)[&rate=1.0]:0.0;
tree STATE_1843000 = ((((((1[&rate=0.002640136063975661]:6.575730666404979,2[&rate=0.001130361638732331]:6.575730666404979)[&rate=0.001676198714198782]:5.651434040719437,(21[&rate=0.004169324242973434]:3.73661582936622,22[&rate=7.956731046961379E-4]:3.73661582936622)[&rate=0.0018476004363509077]:8.490548877758195)[&rate=0.00200874004926904]:173.5767098127737,((32[&rate=0.002293451342894959]:36.11841407856533,34[&rate=0.0016267950855557059]:36.11841407856533)[&rate=0.0014602341129814215]:74.45397524882245,(33[&rate=0.001741563878263711]:100.96491307678271,35[&rate=9.368961035521163E-4]:100.96491307678271)[&rate=0.0031272748404741787]:9.607476250605075)[&rate=0.004480710380411525]:75.23148519251032)[&rate=0.002076304703214473]:162.10380267530917,13[&rate=0.0021254213226109425]:347.90767719520727)[&rate=0.006378774640618016]:97.95050697159951,(((((4[&rate=0.002705152962583467]:36.73436108383963,((5[&rate=0.001442519293340045]:7.426881022143476,37[&rate=0.010644998493986221]:7.426881022143476)[&rate=0.0013405575228021783]:5.7129165545273,42[&rate=0.0035237458459676154]:13.139797576670777)[&rate=0.0018714238608823364]:23.594563507168854)[&rate=0.002639899536168691]:30.55262868369671,31[&rate=0.0021431703969384693]:67.28698976753634)[&rate=0.0028278512224859014]:21.32439516494182,36[&rate=7.703927205334294E-4]:88.61138493247816)[&rate=0.0024941325376312677]:82.532718606056,23[&rate=0.003226071166431446]:171.14410353853415)[&rate=0.0025744279407766014]:180.30846152394437,((26[&rate=0.00612427769949867]:3.040342896970667,30[&rate=0.0025484381194423923]:3.040342896970667)[&rate=0.0013654320952342068]:229.4777272345957,27[&rate=7.095115872544927E-4]:232.51807013156636)[&rate=0.0016272621606868685]:118.93449493091217)[&rate=0.007878396446006018]:94.40561910432825)[&rate=0.006970087959042117]:58.45750465861693,((((3[&rate=0.0032161125068256727]:5.870853147953555,28[&rate=0.006423184659600656]:5.870853147953555)[&rate=0.0026559672236102566]:27.671984097761182,(6[&rate=0.009475266915826737]:26.240095104116495,(20[&rate=0.0018587327611812013]:19.70001058309849,((29[&rate=0.00217052883013766]:11.226199793291235,39[&rate=0.0012080580652110973]:11.226199793291235)[&rate=0.0015804063581826037]:6.172619281173228,40[&rate=0.0015752034037498498]:17.398819074464463)[&rate=0.0014511128456094105]:2.3011915086340267)[&rate=0.0030046266420653465]:6.540084521018006)[&rate=0.007334665074836848]:7.302742141598241)[&rate=0.0024016805149692727]:337.97891309104955,(((((7[&rate=0.001438679842108814]:35.79666871928155,19[&rate=0.0010868952998455525]:35.79666871928155)[&rate=0.005730784953726791]:103.89941358060742,(10[&rate=0.0010301408170033167]:55.7299968119189,16[&rate=0.0010568102385731762]:55.7299968119189)[&rate=0.003079859433404025]:83.96608548797005)[&rate=0.003557287481837725]:2.33450411504586,(8[&rate=9.6900570000024E-4]:19.29773736314213,18[&rate=9.475712939506262E-4]:19.29773736314213)[&rate=0.002969977562633919]:122.73284905179268)[&rate=0.0023567067372493545]:44.52858077303591,(12[&rate=0.004522441203591945]:45.6418187223776,14[&rate=0.002606243015505196]:45.6418187223776)[&rate=0.010290095243791033]:140.91734846559314)[&rate=0.005993203585091066]:30.54520165886305,((9[&rate=0.001044389720893987]:19.58452514951677,15[&rate=0.0015880027626647738]:19.58452514951677)[&rate=0.0019059771438455831]:147.98611664002993,(11[&rate=0.002696337269791447]:17.308290301650402,17[&rate=0.0013835623834197947]:17.308290301650402)[&rate=0.0012954828321275148]:150.2623514878963)[&rate=0.002414305877643401]:49.53372705728708)[&rate=0.005580246382608302]:154.4173814899305)[&rate=0.007192136631108635]:60.28844244368088,(((24[&rate=0.0013603302303127705]:10.094927893630276,25[&rate=0.0031995868815492406]:10.094927893630276)[&rate=0.00776780971444457]:54.232584986607556,41[&rate=0.025808780342311696]:64.32751288023783)[&rate=0.0022919916112446974]:204.45204089941504,38[&rate=0.0035786033507221584]:268.7795537796529)[&rate=0.002180168019696054]:163.0306390007923)[&rate=0.0034880914351024016]:72.50549604497854)[&rate=1.0]:0.0;
tree STATE_1844000 = ((((((1[&rate=0.0019021638877607914]:4.051778503707539,2[&rate=0.0020098568592255527]:4.051778503707539)[&rate=0.0019731357322968785]:6.952944870541798,(21[&rate=0.004442690734949855]:2.1238073900245618,22[&rate=0.0014322585910193227]:2.1238073900245618)[&rate=0.0019687404629896493]:8.880915984224776)[&rate=0.002140445378132982]:158.1334452773487,(((32[&rate=0.0033582022185588015]:36.32516110916793,34[&rate=0.0016288157423344726]:36.32516110916793)[&rate=0.0014366209501934387]:55.10412125514271,35[&rate=0.001030023623415329]:91.42928236431064)[&rate=0.0030771622378640943]:5.586999210328571,33[&rate=0.0019415832085629134]:97.01628157463921)[&rate=0.004774493259092577]:72.12188707695884)[&rate=0.0042895900525967735]:63.926216427305974,13[&rate=0.002264776992037044]:233.06438507890402)[&rate=0.006797006264016613]:179.94477580479588,(((((4[&rate=0.0028825193971771168]:41.231718982391854,((5[&rate=9.352127869743271E-4]:10.456431165916365,37[&rate=0.011342949942665104]:10.456431165916365)[&rate=0.001067827725943718]:20.07623594065874,42[&rate=0.0017840928091150342]:30.532667106575104)[&rate=0.001994125897480365]:10.69905187581675)[&rate=0.003947353368470503]:8.02229732807342,31[&rate=0.0021227696419976344]:49.254016310465275)[&rate=0.001122724273318662]:46.745093203084664,36[&rate=7.361031642634764E-4]:95.99910951354994)[&rate=0.003230162580307763]:51.298712093267994,23[&rate=0.003437592196276969]:147.29782160681793)[&rate=0.0027432232404471014]:150.98508579624934,((26[&rate=0.0040565248503044125]:1.7248106689102245,30[&rate=0.004845217349662652]:1.7248106689102245)[&rate=0.0014490760082598423]:146.1360405446014,27[&rate=0.0013665983716539712]:147.86085121351164)[&rate=0.002144348208897014]:150.42205618955563)[&rate=0.008394952480829596]:114.72625348063264)[&rate=0.002873481974031836]:49.97680967016805,((((3[&rate=0.0036777436090794594]:19.603597690796022,28[&rate=0.0021869268962508635]:19.603597690796022)[&rate=0.0013891296724002447]:15.996005417042802,(6[&rate=0.01009652358150466]:32.85849890448349,((20[&rate=0.00199566211025929]:18.057116314388473,(29[&rate=0.005645770236480457]:11.247048948138836,39[&rate=0.0012872657679814294]:11.247048948138836)[&rate=0.0017419043349769943]:6.810067366249637)[&rate=0.0015462567118449764]:2.478662275924883,40[&rate=0.0016553339421319956]:20.535778590313356)[&rate=0.003201628409491937]:12.322720314170134)[&rate=0.007815570743113726]:2.7411042033553343)[&rate=0.002559149432943628]:308.6495522764781,(((((7[&rate=0.0014057977532494206]:38.22990759999415,19[&rate=6.568369144999941E-4]:38.22990759999415)[&rate=0.005844964330324264]:81.33779917140627,(8[&rate=8.31397295282926E-4]:18.89928187517706,18[&rate=0.001212040174840877]:18.89928187517706)[&rate=0.0028955866432875624]:100.66842489622337)[&rate=0.002319417129509322]:16.742299212799992,(10[&rate=0.0010017018183545545]:53.45501492889216,16[&rate=9.128848074465459E-4]:53.45501492889216)[&rate=0.004813267730918243]:82.85499105530826)[&rate=0.006710385404106765]:8.467625330327962,(12[&rate=6.487998644230436E-4]:44.69941636668106,14[&rate=0.0027771243067809736]:44.69941636668106)[&rate=0.009756176864954303]:100.07821494784731)[&rate=0.004049781154286516]:16.069819494569686,((9[&rate=0.0013775665607502333]:19.180148129653322,15[&rate=0.00169212197220098]:19.180148129653322)[&rate=0.0020762312657972696]:100.43298225031938,(11[&rate=0.0016767210113460876]:24.5136682438323,17[&rate=0.0014742772266760895]:24.5136682438323)[&rate=0.001702874945915608]:95.0994621361404)[&rate=0.002717310273672281]:41.23432042912536)[&rate=0.006206001879615118]:183.4017045752189)[&rate=0.007663697259662468]:64.23676382918734,(((24[&rate=0.0014495218309940536]:12.216430949872409,25[&rate=0.003409371439096416]:12.216430949872409)[&rate=0.007630846179005607]:55.083744892036584,41[&rate=0.025104327582154452]:67.300175841909)[&rate=0.004406488287553705]:109.84223228490252,38[&rate=0.0038598383355243795]:177.14240812681152)[&rate=0.0023021907365017523]:231.34351108669279)[&rate=0.003685501906756014]:54.500051340363655)[&rate=1.0]:0.0;
tree STATE_1845000 = ((((((1[&rate=0.0036342549042391735]:2.2993797235595648,2[&rate=0.0021813489240325654]:2.2993797235595648)[&rate=0.0030091696781424566]:5.240943887374492,(21[&rate=0.0020367991905790553]:0.3703695702964707,22[&rate=0.0012847858869052587]:0.3703695702964707)[&rate=0.0026088173513389786]:7.1699540406375855)[&rate=0.002318557666240553]:150.6302581780461,((32[&rate=0.0053731629188836115]:16.33725244367263,34[&rate=0.0014107507615186761]:16.33725244367263)[&rate=0.0016642597612798022]:98.094991923376,(33[&rate=0.002008976182325589]:106.35117129947292,35[&rate=0.0010754170351880835]:106.35117129947292)[&rate=0.0023055687542129725]:8.081073067575701)[&rate=0.00912739233045088]:43.73833742193152)[&rate=0.004062335599717883]:56.19424786840267,13[&rate=0.0023627469421345555]:214.3648296573828)[&rate=0.00691505675310481]:137.5745359950899,(((((4[&rate=0.003217443292856114]:52.14307076205711,((5[&rate=0.0014987111110623963]:6.789940983834854,37[&rate=0.011775464622552188]:6.789940983834854)[&rate=9.275840800501031E-4]:21.156354181920637,42[&rate=0.0018648901689093762]:27.94629516575549)[&rate=0.0025254863601631167]:24.196775596301617)[&rate=0.0012869140076758598]:13.680790693466875,31[&rate=0.002214596623915163]:65.82386145552398)[&rate=0.0014968250272132276]:28.920361807313313,36[&rate=8.288237460105303E-4]:94.7442232628373)[&rate=0.0020677420029259486]:44.84099200172821,23[&rate=0.0036667275092699208]:139.5852152645655)[&rate=0.0028226145935662575]:116.33606749260028,((26[&rate=0.005344012663681663]:7.46878910778733,30[&rate=0.0013270680613431916]:7.46878910778733)[&rate=0.0015117602834515587]:180.47537940873522,27[&rate=0.001425714820975481]:187.94416851652255)[&rate=0.004727425998525977]:67.97711424064323)[&rate=0.013726630221766031]:96.01808289530692)[&rate=0.0034889466934757613]:109.16920394765805,((((3[&rate=0.003220400031073209]:15.751473782002645,28[&rate=0.0019149729272193415]:15.751473782002645)[&rate=8.137971971362993E-4]:15.683395543307224,(6[&rate=0.011908169006603669]:26.949857137285257,((20[&rate=0.0020187415896446917]:16.814908712368844,(29[&rate=0.00526370626907426]:11.636420110359264,39[&rate=0.0021477738101217643]:11.636420110359264)[&rate=0.002352887575227256]:5.17848860200958)[&rate=0.0043548514638843015]:2.9946019198366507,40[&rate=0.0017269405436983252]:19.809510632205495)[&rate=0.00454442473035534]:7.140346505079762)[&rate=0.004166075838787789]:4.485012188024612)[&rate=0.002669853375591885]:260.63061887874824,(((((7[&rate=0.0014666098933485488]:38.063461883325836,19[&rate=6.85250431575637E-4]:38.063461883325836)[&rate=0.006170953647178076]:82.98343419160446,(8[&rate=0.0016792966953574856]:20.778468229772198,18[&rate=0.001104902953289287]:20.778468229772198)[&rate=0.0031393887983310505]:100.26842784515809)[&rate=0.0032809612471444882]:13.041411707966887,(10[&rate=0.0010450335360035021]:53.94873858992363,16[&rate=9.52374469936393E-4]:53.94873858992363)[&rate=0.00517018530817734]:80.13956919297354)[&rate=0.005558865720044982]:31.679475658267336,((9[&rate=0.0014371574730949015]:18.445606216525572,15[&rate=0.001765319954058931]:18.445606216525572)[&rate=0.002292779922374507]:66.97665163883237,(11[&rate=0.0022248668352463498]:19.789492812436524,17[&rate=8.011837473486472E-4]:19.789492812436524)[&rate=0.0023714606277571563]:65.63276504292142)[&rate=0.002519155989356978]:80.34552558580657)[&rate=0.0026872949899936502]:1.084362718261957,(12[&rate=7.880248002478195E-4]:38.416849124618004,14[&rate=0.006662819358447556]:38.416849124618004)[&rate=0.009742616264126362]:128.43529703480846)[&rate=0.006415658327924261]:125.21334204463164)[&rate=0.005577491365295927]:88.34768581001725,(((24[&rate=0.0015122253916302869]:13.058007363644661,25[&rate=0.0059879012295225124]:13.058007363644661)[&rate=0.0076182244055033235]:63.07424408165757,41[&rate=0.0282124423471371]:76.13225144530223)[&rate=0.004402804419488706]:154.18419044561074,38[&rate=0.00402680760907553]:230.31644189091296)[&rate=0.0024349635316362078]:150.0967321231624)[&rate=0.0014419811689527077]:80.69539558605538)[&rate=1.0]:0.0;
tree STATE_1846000 = ((((((1[&rate=0.002916974555973309]:2.6996397593626504,2[&rate=0.0017508236149535639]:2.6996397593626504)[&rate=0.0017551536615170362]:11.244795466650821,(21[&rate=0.0021069441346663006]:0.3038196276297031,22[&rate=4.1567147069244574E-4]:0.3038196276297031)[&rate=6.19308505885822E-4]:13.640615598383768)[&rate=0.0018467193399934027]:154.15997744758616,((32[&rate=0.002023017945105216]:24.736586967512462,34[&rate=8.158134872180875E-4]:24.736586967512462)[&rate=0.0014052151549656707]:90.5948005520082,(33[&rate=0.0025920289414692443]:105.37481048216134,35[&rate=5.330129208943269E-4]:105.37481048216134)[&rate=0.0023040890210294382]:9.956577037359324)[&rate=0.006829516490419007]:52.773025154078965)[&rate=0.003260566441935465]:77.78240993409679,13[&rate=0.0018964197322458]:245.88682260769642)[&rate=0.0055502558663096625]:194.81132368579327,(((((4[&rate=0.002420955422025575]:47.385442504188376,((5[&rate=8.454401702833857E-4]:9.562475183176252,37[&rate=0.006642674990645364]:9.562475183176252)[&rate=0.0014697324547519835]:13.39961598013492,42[&rate=0.002255009494496811]:22.96209116331117)[&rate=0.0021094159541406718]:24.423351340877204)[&rate=0.003067922415066874]:15.89787913875751,31[&rate=0.0017775093310515317]:63.283321642945886)[&rate=0.0032984274129877196]:21.483316706738954,36[&rate=6.652416636155946E-4]:84.76663834968484)[&rate=0.002815707776385343]:69.7367223897099,23[&rate=0.002984095647898362]:154.50336073939474)[&rate=0.00223863073807654]:179.72916313311686,((26[&rate=0.002964557716746477]:11.53445393163704,30[&rate=0.0014310401338396021]:11.53445393163704)[&rate=0.0012615019142760882]:202.9057539581713,27[&rate=0.001162808410683941]:214.44020788980833)[&rate=0.003696542115604276]:119.79231598270326)[&rate=0.0072687985727696]:106.4656224209781)[&rate=0.005279975939493456]:61.27450275355574,((((3[&rate=0.0025848007908687927]:24.66740839425133,28[&rate=0.0015370213293406706]:24.66740839425133)[&rate=6.5318085283452E-4]:14.396839353702301,(6[&rate=0.009557894786074383]:27.34046097952027,((20[&rate=0.0014960183271125233]:17.532407143303885,40[&rate=0.0014631999412530513]:17.532407143303885)[&rate=0.003495349459493398]:0.4788289273495998,(29[&rate=0.004224826728333513]:7.436155391230556,39[&rate=7.226694712664346E-4]:7.436155391230556)[&rate=0.004287784441339956]:10.575080679422928)[&rate=0.0036475073045976972]:9.329224908866784)[&rate=0.0033438318280382753]:11.72378676843336)[&rate=0.002142913628787237]:282.7146681392102,((((7[&rate=0.001177150160118461]:42.43954387453816,19[&rate=0.001018468078175301]:42.43954387453816)[&rate=0.00500987894819999]:109.36808035702568,(10[&rate=0.0016753905015262302]:60.22108273821682,16[&rate=7.644076075463417E-4]:60.22108273821682)[&rate=0.00264905954725578]:91.58654149334701)[&rate=0.0039517072733777315]:40.861062754248366,((8[&rate=0.0013478597020187097]:22.72316928096568,18[&rate=8.868320705312058E-4]:22.72316928096568)[&rate=0.0027108868069214494]:143.1644203469933,((9[&rate=0.0010187691682460704]:20.062156945631106,15[&rate=0.007447071310002474]:20.062156945631106)[&rate=0.0018623158683703856]:102.2995788057687,(11[&rate=0.0017857525462158274]:21.595080362748693,17[&rate=6.430568761011568E-4]:21.595080362748693)[&rate=0.0019266972403645726]:100.76665538865112)[&rate=0.003309475748013769]:43.52585387655918)[&rate=0.004461731577091472]:26.781097357853213)[&rate=0.0024099953957626772]:31.01834502040583,(12[&rate=0.0011206774391101643]:46.14254297546715,14[&rate=0.004965351462146232]:46.14254297546715)[&rate=0.007432602390311218]:177.54448903075087)[&rate=0.0051808145720522334]:98.09188388094577)[&rate=0.004975159615387635]:131.1194568570885,(((24[&rate=0.0019109632960545514]:18.915457535493246,25[&rate=0.0035858185561483042]:18.915457535493246)[&rate=0.0077268615494624025]:65.56748578709147,41[&rate=0.021822087766965863]:84.48294332258472)[&rate=0.0036277415322497177]:133.68977388143247,38[&rate=0.003232050488195479]:218.17271720401718)[&rate=0.001957432109380778]:234.72565554023512)[&rate=0.0027566987658285934]:49.07427630279312)[&rate=1.0]:0.0;
tree STATE_1847000 = ((((((1[&rate=0.0020011154840304307]:8.574828779275276,2[&rate=0.0012011075785749049]:8.574828779275276)[&rate=0.0032268345776951548]:5.2271371843703776,(21[&rate=0.0021144740309165036]:1.1090706396957495,22[&rate=4.1715701698528994E-4]:1.1090706396957495)[&rate=8.253787233625306E-4]:12.692895323949903)[&rate=0.0014836838096862726]:128.56616450959095,(((32[&rate=0.0034156840078355725]:17.634496354606842,34[&rate=0.0012537024296522493]:17.634496354606842)[&rate=0.0012637856504619897]:63.10135935960308,33[&rate=0.0026058608472296504]:80.73585571420992)[&rate=0.0019293478765665894]:9.212829770542427,35[&rate=5.177979844584182E-4]:89.94868548475235)[&rate=0.006853924138332296]:52.419444988484244)[&rate=0.003317216112434087]:98.22065485631913,13[&rate=0.0025305081452669637]:240.58878532955572)[&rate=0.0069069328325538915]:169.71813559767116,(((((4[&rate=0.0025984707923935157]:46.44400322260858,((5[&rate=6.917273325963604E-4]:16.467553184575845,37[&rate=0.0054349438482956]:16.467553184575845)[&rate=0.001752844131712142]:18.32701816944066,42[&rate=0.0015931602591269804]:34.794571354016504)[&rate=0.002531138786637745]:11.649431868592075)[&rate=0.0028345120184011027]:5.827660281526555,31[&rate=0.001783861877674086]:52.271663504135134)[&rate=0.0033102154883334176]:14.423490284910145,36[&rate=0.0013707847426188962]:66.69515378904528)[&rate=0.0028257706855428413]:64.8957837439793,23[&rate=0.0029947603495673104]:131.59093753302457)[&rate=0.0022490990705622592]:143.16408507406655,((26[&rate=0.00174552458710536]:2.8350381815366568,30[&rate=0.0017318550155340964]:2.8350381815366568)[&rate=0.0012456431512661071]:191.7550358392169,27[&rate=0.001134222442670892]:194.59007402075355)[&rate=0.003952938032676154]:80.16494858633757)[&rate=0.007285597030165188]:135.55189832013576)[&rate=0.005207613252694643]:59.44712705766233,(((3[&rate=0.002546893394479403]:29.220267076676546,((6[&rate=0.009592053240931039]:26.408451618554224,(20[&rate=0.0023177026931915953]:14.87294170599849,((29[&rate=0.0030291225060341794]:12.301594748179875,39[&rate=5.181406245979825E-4]:12.301594748179875)[&rate=0.0033744248865887915]:1.9179825069187242,40[&rate=0.0016260707578843432]:14.2195772550986)[&rate=0.007988830752189834]:0.6533644508998915)[&rate=0.0025783950556910367]:11.535509912555733)[&rate=0.014022249026319903]:2.5961765893820683,28[&rate=0.0013398932822181818]:29.004628207936292)[&rate=4.2303979063371393E-4]:0.2156388687402533)[&rate=0.0021234299531102895]:257.28138147824075,((((7[&rate=0.0012156214378518473]:38.14444415298274,19[&rate=0.0012646095823387526]:38.14444415298274)[&rate=0.004659293242642705]:132.63925309634936,((8[&rate=0.001352676746547343]:21.60769633123174,18[&rate=8.900014727818783E-4]:21.60769633123174)[&rate=0.002720575101957993]:137.58442458505095,((9[&rate=8.3123974236055E-4]:23.556510303492892,15[&rate=0.0038594882679010814]:23.556510303492892)[&rate=0.006250593156393306]:44.10645675608972,(11[&rate=0.0017921345528292445]:20.566609938500914,17[&rate=6.453550630726819E-4]:20.566609938500914)[&rate=0.003939407792951611]:47.096357121081695)[&rate=0.0034565787585195285]:91.52915385670009)[&rate=0.0027106250164735998]:11.591576333049403)[&rate=0.003382667028458724]:12.832555176630478,(10[&rate=0.0025260462814086643]:54.649294552354604,16[&rate=7.671394834812493E-4]:54.649294552354604)[&rate=0.0026293760781008423]:128.96695787360798)[&rate=0.0011357051031323472]:39.34577825674839,(12[&rate=0.001067906552747561]:44.27284327022347,14[&rate=0.00277952394342103]:44.27284327022347)[&rate=0.0071471628556150305]:178.6891874124875)[&rate=0.007925457840097426]:63.53961787220629)[&rate=0.0046415847591333515]:124.3656473143883,(((24[&rate=0.0019177927867470113]:23.507295449084687,25[&rate=0.0035986337235063724]:23.507295449084687)[&rate=0.007754476171440193]:45.902683033819805,41[&rate=0.021900076572717517]:69.40997848290449)[&rate=0.003675818171501186]:115.93722817864254,38[&rate=0.0032632144429600492]:185.34720666154703)[&rate=0.0019309716855611862]:225.52008920775853)[&rate=8.836189943428134E-4]:58.88675211558365)[&rate=1.0]:0.0;
tree STATE_1848000 = (((((((1[&rate=0.0012316768925511197]:15.18088071444942,2[&rate=7.392758997692282E-4]:15.18088071444942)[&rate=0.0013659894472108566]:16.767181125671783,(21[&rate=0.003101494622329017]:1.0926447865940743,22[&rate=0.0011248078134459536]:1.0926447865940743)[&rate=5.212715142249188E-4]:30.85541705352713)[&rate=0.0014678538518795227]:116.35319617213608,(((32[&rate=0.004958525178226394]:16.136453291046955,34[&rate=0.0018199912662304053]:16.136453291046955)[&rate=0.00257326074576856]:70.28922393711872,35[&rate=5.608688208051431E-4]:86.42567722816567)[&rate=8.0482081678092E-4]:5.877491902653716,33[&rate=0.0026037252257240986]:92.30316913081938)[&rate=0.008238016745990336]:55.998088881437894)[&rate=0.002331848502952966]:72.56365746374735,13[&rate=0.0025064281200230226]:220.86491547600463)[&rate=0.007092192146723687]:146.47241959650023,(((((4[&rate=0.0025889520012109465]:44.59705504826667,((5[&rate=7.455388862684346E-4]:22.347965808201476,37[&rate=0.005857744508296139]:22.347965808201476)[&rate=0.0032232692334335537]:2.769951024595848,42[&rate=0.001689613485043385]:25.117916832797324)[&rate=0.0017651851648312574]:19.479138215469344)[&rate=0.0017125193369951427]:19.10127988237746,31[&rate=0.0016594745260979876]:63.69833493064413)[&rate=0.005772554577436381]:5.355312246083763,36[&rate=0.0013657632454272552]:69.05364717672789)[&rate=0.0026554336561631143]:80.87834676697229,23[&rate=0.0028976928141369014]:149.93199394370018)[&rate=0.0022359693727070705]:102.27324014545454,((26[&rate=0.0026584793468867472]:11.851650044147314,30[&rate=0.0010366505828258252]:11.851650044147314)[&rate=0.001258820342559307]:175.4928222293071,27[&rate=0.0012137270385636988]:187.34447227345441)[&rate=0.003933638588006431]:64.8607618157003)[&rate=0.007650698501324174]:115.13210098335014)[&rate=0.004656022363023293]:61.8411730540455,(((24[&rate=0.0019107674743508508]:11.460067398097966,25[&rate=0.003585451107384716]:11.460067398097966)[&rate=0.008543158001579093]:51.39007382582959,41[&rate=0.02370843011580895]:62.85014122392755)[&rate=0.0035497359285121526]:189.23948536146642,38[&rate=0.0023191554426683207]:252.08962658539397)[&rate=0.001935399373958475]:177.08888154115638)[&rate=9.490166273756777E-4]:42.31091314635785,((3[&rate=9.905368377604357E-4]:30.988595587673004,((6[&rate=0.009556915362849302]:24.14948886825274,((20[&rate=0.0017233685205340378]:15.698666104972002,40[&rate=0.0027390011923688305]:15.698666104972002)[&rate=0.003911191911911763]:1.2441072364942158,(29[&rate=0.003018026139245443]:6.358368607724834,39[&rate=5.162425573056929E-4]:6.358368607724834)[&rate=0.0013610605511182045]:10.584404733741383)[&rate=0.0034929866653168823]:7.206715526786521)[&rate=0.012482207357871804]:5.361008704514138,28[&rate=0.0017926776779481454]:29.510497572766877)[&rate=0.002241706611378542]:1.4780980149061271)[&rate=0.0020638012946812465]:332.7141149202284,(((7[&rate=0.0010082789557015804]:36.217967465740486,19[&rate=0.0011903978260217449]:36.217967465740486)[&rate=0.003999456720210641]:153.17280857353663,(((8[&rate=0.0016850979493774826]:23.51203682090043,18[&rate=0.0011087199218915186]:23.51203682090043)[&rate=0.0025301113709214865]:127.56506122065228,((9[&rate=8.42629640733699E-4]:23.295076119378805,15[&rate=0.00391237214383186]:23.295076119378805)[&rate=0.003210927317137753]:34.248415007913025,(11[&rate=0.0016462837339035988]:22.56873028400724,17[&rate=5.90335304874402E-4]:22.56873028400724)[&rate=0.004131507105658753]:34.974760843284585)[&rate=0.002597379695672622]:93.53360691426089)[&rate=0.002762232100625442]:15.006243703611716,(10[&rate=0.001916888830843603]:47.76917331445287,16[&rate=0.0014354547628705537]:47.76917331445287)[&rate=0.002773193132847031]:118.31416843071156)[&rate=0.0013434123657837377]:23.30743429411268)[&rate=0.0026307284219302405]:89.93440699506436,(12[&rate=0.006623791830660312]:46.399952139538534,14[&rate=0.0013163317907872866]:46.399952139538534)[&rate=0.007075940499321747]:232.92523089480295)[&rate=0.007237696358380753]:84.3775274735599)[&rate=0.004908970606746232]:107.78671076500683)[&rate=1.0]:0.0;
tree STATE_1849000 = (((((((1[&rate=5.173422573432714E-4]:22.706856433095748,2[&rate=7.71555517826418E-4]:22.706856433095748)[&rate=0.0014256337797799049]:16.91193186726745,(21[&rate=0.0032369177598159295]:3.2442394571520063,22[&rate=0.001173921231882984]:3.2442394571520063)[&rate=4.032586840364696E-4]:36.374548843211194)[&rate=0.0015914943928694715]:118.8424781531763,(((32[&rate=0.004109881935800559]:15.364185555623433,34[&rate=0.0015085028228233415]:15.364185555623433)[&rate=0.0027906513161819455]:61.818366570148854,33[&rate=0.002845092401796471]:77.18255212577229)[&rate=0.002593862545304548]:15.80368927631713,35[&rate=6.060307914971142E-4]:92.98624140208942)[&rate=0.0066478974925737655]:65.47502505145009)[&rate=0.0024799528231355494]:75.10148439028401,13[&rate=0.002681690096940491]:233.56275084382352)[&rate=0.007249556212702715]:152.76217931377752,(((((4[&rate=0.0027019955642346755]:46.46018662251075,((5[&rate=8.431066690586247E-4]:11.526194093999845,37[&rate=0.006624340529445981]:11.526194093999845)[&rate=0.0012779473054752711]:15.679817069299009,42[&rate=0.0019130014823008114]:27.206011163298854)[&rate=7.963709742114776E-4]:19.254175459211893)[&rate=0.003653632487198278]:20.764071456524846,31[&rate=0.0017232690995846276]:67.2242580790356)[&rate=0.006511607890075222]:12.96007590148534,36[&rate=0.0014253977011598196]:80.18433398052093)[&rate=0.0016056289206683133]:83.63129628138452,23[&rate=0.003228674443788464]:163.81563026190545)[&rate=0.004320827176655398]:116.57350832487563,((26[&rate=0.00340952685599049]:4.491729018165737,30[&rate=0.0013295149373877822]:4.491729018165737)[&rate=0.001310270936324436]:201.83328230483974,27[&rate=0.0012667230110318265]:206.32501132300547)[&rate=0.004357483890380889]:74.06412726377562)[&rate=0.007776214841557411]:105.93579157081996)[&rate=0.003641017545098312]:57.08464940449073,(((24[&rate=0.002827658484745416]:19.032282847218013,25[&rate=0.0035136912578745353]:19.032282847218013)[&rate=0.011606597959472012]:44.36033574483035,41[&rate=0.026009387647875217]:63.392618592048365)[&rate=0.0036222370839947894]:210.80237229023183,38[&rate=0.002406398303236268]:274.1949908822802)[&rate=0.0010778099547439804]:169.21458867981158)[&rate=0.004909313780136128]:17.01950813814892,(((3[&rate=0.0011938052265700308]:28.470507522812447,28[&rate=0.0011578090370375428]:28.470507522812447)[&rate=0.00201670702200837]:4.113607349725903,(6[&rate=0.009974206901521081]:23.030014958279153,(20[&rate=0.002947921314425621]:17.008225540280222,((29[&rate=0.003706594817352274]:11.928569371627052,39[&rate=9.904818206986016E-4]:11.928569371627052)[&rate=0.0030396958893605746]:3.745156013973732,40[&rate=0.003881247460863056]:15.673725385600784)[&rate=0.001826313020152748]:1.3345001546794375)[&rate=0.003899200772497919]:6.0217894179989315)[&rate=0.004625625167500593]:9.554099914259197)[&rate=0.002173492534080171]:331.4242767466627,((((7[&rate=0.0010523042777705251]:38.43537826731135,19[&rate=0.0012423751556926918]:38.43537826731135)[&rate=0.004386757209574118]:135.52113148672163,(10[&rate=0.0019361205240020878]:50.688745361769136,16[&rate=0.0014981322172530104]:50.688745361769136)[&rate=0.002785023055787244]:123.26776439226386)[&rate=5.749739395459872E-4]:13.134005319221785,((8[&rate=0.0010792180436712184]:24.9570943108964,18[&rate=0.001157130881348235]:24.9570943108964)[&rate=0.002586666247678928]:115.8027645057343,((9[&rate=8.794220790845792E-4]:24.726945254976663,15[&rate=0.0029726680987197805]:24.726945254976663)[&rate=0.0037537009687560155]:52.4113140919763,(11[&rate=0.0017181667888777445]:23.956447155046217,17[&rate=8.685876469330928E-4]:23.956447155046217)[&rate=0.0024633455054547827]:53.181812191906744)[&rate=0.005635331448037605]:63.62159946967773)[&rate=0.0020043897756516008]:46.33065625662408)[&rate=0.0022731080187175633]:93.61861218401214,(12[&rate=0.004974280827395347]:51.86355627993895,14[&rate=0.0013042146147516033]:51.86355627993895)[&rate=0.00631639745108025]:228.84557097732795)[&rate=0.006925003417451617]:83.29926436193415)[&rate=0.004167627281617611]:96.42069608103964)[&rate=1.0]:0.0;
tree STATE_1850000 = (((((((1[&rate=6.360542670525351E-4]:18.589759399779076,2[&rate=9.486006070750836E-4]:18.589759399779076)[&rate=0.0012990189196632027]:21.298697238073608,(21[&rate=0.0031981471586960005]:0.411419084949695,22[&rate=0.0016466556713750434]:0.411419084949695)[&rate=0.0010660571346548682]:39.47703755290299)[&rate=0.003214428548362088]:88.18077934383969,((32[&rate=0.014476075915428162]:4.525819287041425,34[&rate=0.00476557560515374]:4.525819287041425)[&rate=0.0010169015954128713]:82.53864642924407,(33[&rate=0.0030400460489453164]:82.01438855488514,35[&rate=0.0010096427703373372]:82.01438855488514)[&rate=0.0015232801669198372]:5.050077161400353)[&rate=0.006899686779939111]:41.004770265406876)[&rate=0.0033244822539996994]:100.1806772754141,13[&rate=0.002905752825260092]:228.24991325710647)[&rate=0.00739599632809517]:120.85201926152763,(((((4[&rate=0.0026176441893103167]:34.98777997743391,((5[&rate=0.004249637720695401]:8.142163855961769,37[&rate=0.007078258773140264]:8.142163855961769)[&rate=0.003152970175238295]:6.2571939098789375,42[&rate=0.0020440856663294918]:14.399357765840707)[&rate=0.0014155565547810502]:20.588422211593205)[&rate=0.0017567758665207485]:22.471375008384705,31[&rate=0.001975371548305013]:57.459154985818614)[&rate=0.004944978444955011]:14.646478726929942,36[&rate=0.0015230699174657717]:72.10563371274856)[&rate=0.0031152149535840544]:71.21635498974041,23[&rate=0.0035173671728930375]:143.32198870248897)[&rate=0.004448207352137606]:67.33947839950727,((26[&rate=0.005965219134967221]:3.343417887613516,30[&rate=0.0014206169999496003]:3.343417887613516)[&rate=0.003153707294494266]:107.1450561190465,27[&rate=0.001397658306496682]:110.48847400666001)[&rate=0.004329031642083195]:100.17299309533622)[&rate=0.005187380674205714]:138.44046541663786)[&rate=0.007470384380237587]:90.3906755161455,(((24[&rate=0.0019194970694457485]:14.520373371716536,25[&rate=0.003581413427346628]:14.520373371716536)[&rate=0.011034919782202834]:30.918414513235426,41[&rate=0.027791623254303902]:45.438787884951964)[&rate=0.0037895154000087672]:140.00778490012817,38[&rate=0.0025336399928041374]:185.44657278508015)[&rate=0.00116442833075908]:254.04603524969946)[&rate=0.00955759257475484]:34.14581807843797,(((3[&rate=0.0016483156658901044]:23.859340555174395,28[&rate=0.0010718749875501298]:23.859340555174395)[&rate=0.005820379050691561]:2.5714693142418064,(6[&rate=0.010657667309218523]:18.203672492068215,((20[&rate=0.0032519613064928986]:12.778700985152332,40[&rate=0.0022754447139430476]:12.778700985152332)[&rate=0.0021779253372173025]:2.445562712985536,(29[&rate=0.005754457401594283]:2.3136268273690845,39[&rate=0.0031034805094915493]:2.3136268273690845)[&rate=8.108478370512074E-4]:12.910636870768784)[&rate=0.009826718158944432]:2.9794087939303466)[&rate=0.007743004697618568]:8.227137377347987)[&rate=0.0023084496381766775]:310.31217686802495,((((7[&rate=0.0013727145546910781]:37.671643190675944,19[&rate=0.0012758579532321102]:37.671643190675944)[&rate=0.0046255236448227615]:102.28209130960309,(10[&rate=8.214047912019398E-4]:61.01963404982138,16[&rate=0.001506744380601473]:61.01963404982138)[&rate=0.003065698288565087]:78.93410045045766)[&rate=0.0021542698983429516]:27.784038420474957,((8[&rate=0.0011531690666853373]:23.509489866520482,18[&rate=0.00115349782403979]:23.509489866520482)[&rate=0.0028519636798557046]:126.80616934076596,((9[&rate=6.772322412055177E-4]:19.143756734894623,15[&rate=0.00138682564115657]:19.143756734894623)[&rate=0.0022797462796263334]:70.07258941929099,(11[&rate=0.0018359003576329212]:22.566883973487823,17[&rate=0.0028616614867939785]:22.566883973487823)[&rate=0.002849094363403258]:66.6494621806978)[&rate=0.005732524296016988]:61.09931305310083)[&rate=0.0031224296847142314]:17.422113713467553)[&rate=0.0023795111575914893]:61.298375017614006,(12[&rate=0.002359041086896513]:50.849624917641115,14[&rate=0.0013389259947072624]:50.849624917641115)[&rate=0.00669182190791889]:178.1865230207269)[&rate=0.007453642753623303]:107.70683879907313)[&rate=0.0018951300600841858]:136.89543937577645)[&rate=1.0]:0.0;
tree STATE_1851000 = (((((((1[&rate=4.951575046452705E-4]:21.652879970158008,2[&rate=0.0019232074121534575]:21.652879970158008)[&rate=0.0019678276081613335]:9.124034351374895,(21[&rate=0.004378392415152936]:0.15194934359424864,22[&rate=0.0015573138528012635]:0.15194934359424864)[&rate=0.001051742644497619]:30.624964977938653)[&rate=0.004845631408465314]:109.65191030942916,((32[&rate=0.008085958070470077]:10.929669123633053,34[&rate=0.0023669174350916563]:10.929669123633053)[&rate=9.617280461982624E-4]:81.63468833503401,(33[&rate=0.0027575074127193736]:78.62892222729853,35[&rate=9.15807648658446E-4]:78.62892222729853)[&rate=9.474039849521465E-4]:13.93543523136853)[&rate=0.006525333736392573]:47.864467172294994)[&rate=0.003144107392081404]:75.82032961972345,13[&rate=0.002748096767554777]:216.2491542506855)[&rate=0.006994715250824378]:162.25940489057731,(((24[&rate=0.005471303947177831]:19.001608870834403,25[&rate=0.0031258627447752468]:19.001608870834403)[&rate=0.015640043623986404]:32.252397284701026,41[&rate=0.02338261014996915]:51.25400615553543)[&rate=0.0037277756000094]:145.76352798868007,38[&rate=0.004472228130115653]:197.0175341442155)[&rate=0.0022438829653575547]:181.49102499704733)[&rate=0.004876371747501297]:31.95329093242077,(((((4[&rate=0.002475619905611448]:31.542840688990932,((5[&rate=0.001298599186408356]:13.779584719315817,37[&rate=0.006694217033064066]:13.779584719315817)[&rate=0.0029819009625229377]:11.23765026392348,42[&rate=0.001933180675882662]:25.017234983239298)[&rate=0.003528435338608024]:6.525605705751634)[&rate=0.001353540735643779]:22.84069801056538,31[&rate=0.001932492319026014]:54.38353869955631)[&rate=0.0021262526880408096]:5.23362871409342,36[&rate=0.0014404334327856277]:59.61716741364973)[&rate=0.0029115545745183402]:73.38362047281419,23[&rate=0.0033104054776567473]:133.0007878864639)[&rate=0.004001236719098778]:91.73561313222999,((26[&rate=0.003837250683884143]:14.36507009069938,30[&rate=0.001101331023028614]:14.36507009069938)[&rate=0.0030653658856501236]:145.71711492291288,27[&rate=0.0013218262202845967]:160.08218501361227)[&rate=0.0058673138061988124]:64.65421600508162)[&rate=0.005051672056250084]:185.7254490549897)[&rate=0.009181535697037961]:54.73380932768072,(((3[&rate=0.0032056056240401093]:19.2839104970284,28[&rate=0.002362161011436264]:19.2839104970284)[&rate=0.0016375799654262748]:5.015932866656222,(6[&rate=0.009069413894479536]:20.436290891437924,(20[&rate=0.002121182690548451]:11.323200477531504,((29[&rate=0.004115821360792331]:6.2548410489263215,39[&rate=0.0010819676436828792]:6.2548410489263215)[&rate=0.0034476963618375375]:3.1939762898377246,40[&rate=0.002984661531474114]:9.448817338764046)[&rate=0.0020597586713958036]:1.8743831387674579)[&rate=0.0014169899512911435]:9.11309041390642)[&rate=0.013404185798089293]:3.863552472246699)[&rate=0.0021557902076220293]:357.08036923679106,((((7[&rate=0.0012520235352435876]:39.1843348326434,19[&rate=0.0011636827041413265]:39.1843348326434)[&rate=0.004419647311229446]:139.96806131964007,(10[&rate=7.768382196325252E-4]:47.69160401969927,16[&rate=0.0015597245721206312]:47.69160401969927)[&rate=0.002849094222615821]:131.4607921325842)[&rate=0.0043341763290918895]:18.247367663957732,((8[&rate=0.0010906021175632402]:23.65220474875528,18[&rate=0.002704637852962949]:23.65220474875528)[&rate=0.0026558047854535866]:145.29954398995426,((9[&rate=6.404879714599399E-4]:19.31311229381491,15[&rate=0.001311581297748288]:19.31311229381491)[&rate=0.00229428500773799]:86.34279061690069,(11[&rate=0.00173629077956299]:22.732277031695695,17[&rate=0.001124301604277236]:22.732277031695695)[&rate=0.0012240251735253808]:82.92362587901991)[&rate=0.005208310205337781]:63.29584582799394)[&rate=0.002763428589204739]:28.448015077531664)[&rate=0.00149463927431337]:96.82935045577045,(12[&rate=0.0027749853369186364]:48.893501066572995,14[&rate=0.0011315438668060473]:48.893501066572995)[&rate=0.006333387630948559]:245.33561320543868)[&rate=0.006648658301064025]:87.151098328464)[&rate=0.002036615498126761]:83.81544680088865)[&rate=1.0]:0.0;
tree STATE_1852000 = (((((((1[&rate=4.4576015346419064E-4]:10.602561629768052,2[&rate=0.0017313465377334263]:10.602561629768052)[&rate=0.00230243701745169]:19.230690919663687,(21[&rate=0.001284534263843641]:1.757530677552834,22[&rate=0.0014019548438432036]:1.757530677552834)[&rate=0.0011069556094193782]:28.07572187187891)[&rate=0.00414599145098981]:112.79533205742149,((32[&rate=0.007279295732995755]:11.461514118300423,34[&rate=0.0021307916558911343]:11.461514118300423)[&rate=0.0010893915162556054]:81.19270065217786,(33[&rate=0.0024824160308760798]:90.47668325765497,35[&rate=8.114707738930214E-4]:90.47668325765497)[&rate=0.0014617651626309303]:2.1775315128233217)[&rate=0.005958700928010424]:49.97436983637493)[&rate=0.0028304484549119993]:67.64056557648865,13[&rate=0.002473944200181498]:210.26915018334188)[&rate=0.006472771941578531]:86.8573978848799,(((((4[&rate=0.004604113870965487]:31.89276234822445,((5[&rate=0.0011690497816570424]:15.112876418557015,37[&rate=0.004765136107343305]:15.112876418557015)[&rate=0.0022120106509751505]:7.251278937153202,42[&rate=0.0017403248598733569]:22.364155355710217)[&rate=0.003993441868844341]:9.528606992514234)[&rate=0.0017123751258369313]:21.64227276196084,31[&rate=0.001452867200125296]:53.53503511018529)[&rate=0.0016454206898385948]:22.02548707270148,36[&rate=0.0012967345177191472]:75.56052218288677)[&rate=0.0022945617080848404]:26.53146284070803,23[&rate=0.004773133642242883]:102.0919850235948)[&rate=0.003509960294066995]:67.19781280167278,((26[&rate=0.0023888668320281073]:6.9709133901230445,30[&rate=6.856297304039403E-4]:6.9709133901230445)[&rate=0.002888201946665554]:105.23315576188638,27[&rate=0.001509230301840099]:112.20406915200942)[&rate=0.004971935504765777]:57.08572867325816)[&rate=0.006902150290878101]:127.8367502429542)[&rate=0.0032938335487793322]:39.513905222175026,(((24[&rate=0.0032327490454035564]:12.847134655700868,25[&rate=0.0034145719947188766]:12.847134655700868)[&rate=0.014232171780702185]:45.268603397698044,41[&rate=0.021212966159808656]:58.115738053398914)[&rate=0.001463567477028762]:111.83417404512612,38[&rate=0.004026074692482354]:169.94991209852503)[&rate=0.004264936677740119]:166.69054119187177)[&rate=0.00663334586660488]:112.74589691546237,(((3[&rate=0.0013340669234795613]:18.085162323530746,28[&rate=0.0022077413798923854]:18.085162323530746)[&rate=0.0013817621270371043]:20.369487878755614,(6[&rate=0.008164641132496056]:31.74803087198181,((20[&rate=0.0019078771553060624]:11.52453257270943,40[&rate=0.0021582459564668463]:11.52453257270943)[&rate=0.002385546431497528]:0.3211592858756589,(29[&rate=0.0011772303313589592]:7.395681045365514,39[&rate=0.0014504313557429755]:7.395681045365514)[&rate=0.0019248353132609985]:4.450010813219576)[&rate=0.0012756297789613899]:19.90233901339672)[&rate=0.00564936966510654]:6.706619330304548)[&rate=0.001969153167817559]:349.0219026825276,(((7[&rate=0.001257210916963139]:34.95089046712447,19[&rate=0.0011685040723512768]:34.95089046712447)[&rate=0.002759096604704869]:178.72120863883617,(((8[&rate=9.818026845963865E-4]:23.378610380765476,18[&rate=9.190428293360782E-4]:23.378610380765476)[&rate=0.0026034050830604214]:126.18740600835409,((9[&rate=5.765923242189728E-4]:19.499515321423104,15[&rate=6.443398936290239E-4]:19.499515321423104)[&rate=0.003889407549681628]:55.668492784084805,(11[&rate=0.0016084254828175651]:22.47726905484033,17[&rate=0.001012140280663308]:22.47726905484033)[&rate=0.00168774326046487]:52.690739050667574)[&rate=0.004903575689257725]:74.39800828361166)[&rate=0.002045922324610463]:19.331158625359677,(10[&rate=0.00296332361779603]:46.80440966686363,16[&rate=0.0014041250676702617]:46.80440966686363)[&rate=0.0032239600574919137]:122.09276534761563)[&rate=0.0011990362746735503]:44.77492409148138)[&rate=0.00271922590388044]:82.14099034749091,(12[&rate=0.0024981503426269665]:47.9450315267659,14[&rate=0.0034814631995280956]:47.9450315267659)[&rate=0.0056043074427781486]:247.86805792668565)[&rate=0.005138742718795747]:91.6634634313624)[&rate=6.463918273863245E-4]:61.90979732104523)[&rate=1.0]:0.0;
tree STATE_1853000 = ((((((1[&rate=0.0018066621768102408]:1.3143122328138903,2[&rate=0.004320659710775557]:1.3143122328138903)[&rate=6.422481470977625E-4]:21.882678754949417,(21[&rate=0.001386503522935068]:0.8579918990771132,22[&rate=0.0015132452164430845]:0.8579918990771132)[&rate=7.126204352199592E-4]:22.338999088686194)[&rate=0.002461622990578728]:129.11738615562868,(((32[&rate=0.005878240063746333]:18.0319652163648,34[&rate=0.0018614038775180569]:18.0319652163648)[&rate=0.0010574202476230565]:78.96224010470705,35[&rate=9.54961243511229E-4]:96.99420532107185)[&rate=0.003175177902477677]:1.544000452119235,33[&rate=0.0024884171542243127]:98.53820577319108)[&rate=0.0031036373454652977]:53.77617137020091)[&rate=0.0030551359087500787]:95.69239043167516,13[&rate=0.0026703315316938484]:248.00676757506716)[&rate=0.006990643016902069]:130.6808550072468,((((((4[&rate=0.0017984944091674674]:35.45280438340882,((5[&rate=0.001261851619305026]:19.455707822495786,37[&rate=0.005143403478699415]:19.455707822495786)[&rate=0.004576401443183754]:5.573165816311491,42[&rate=0.002104151755999164]:25.028873638807276)[&rate=0.0034436002608333504]:10.423930744601542)[&rate=0.0016705697979940994]:37.26490884416856,36[&rate=0.0013996722616128466]:72.71771322757738)[&rate=0.0019773727597973546]:24.973860317784585,31[&rate=0.0015681991116875869]:97.69157354536196)[&rate=0.002705634495133971]:26.97031302171763,23[&rate=0.005152035876197759]:124.66188656707959)[&rate=0.003264836546091197]:73.03760044487862,((26[&rate=0.002578500528884044]:12.491181588440337,30[&rate=7.40056581944415E-4]:12.491181588440337)[&rate=0.0032030509116448788]:90.39864968637262,27[&rate=0.0016655431176426938]:102.88983127481296)[&rate=0.0048226306550460535]:94.80965573714525)[&rate=0.006165227298085721]:139.2099847224533,(((24[&rate=0.0029490347619615257]:15.546073106997586,25[&rate=0.0030727165294153727]:15.546073106997586)[&rate=0.013275760664545685]:47.32287470866882,41[&rate=0.015091186480856606]:62.8689478156664)[&rate=0.004380673602991533]:151.53151725054113,38[&rate=0.004437457772237919]:214.40046506620754)[&rate=0.006348294645447097]:122.50900666820397)[&rate=0.002958743931697833]:41.77815084790245)[&rate=0.0031247036869065372]:79.13478525063942,((((3[&rate=0.0019240297202152046]:21.246024053893226,28[&rate=0.0012603094578170447]:21.246024053893226)[&rate=0.002537251954877125]:11.204151646908631,6[&rate=0.004552279830185281]:32.45017570080186)[&rate=0.0015057820014299098]:1.8743325307851606,((20[&rate=0.0044387462012604115]:8.851077346566814,(29[&rate=0.0024889537138006136]:8.269153274085136,39[&rate=4.4157275367359076E-4]:8.269153274085136)[&rate=0.004021219157593053]:0.5819240724816783)[&rate=0.0015211837536953838]:10.221524275233776,40[&rate=0.0019313818210800215]:19.07260162180059)[&rate=0.0036173784729928654]:15.251906609786428)[&rate=0.002162832520927567]:341.3339547099294,(((7[&rate=0.0013570111865817138]:36.265474101301,19[&rate=0.0012612625903500568]:36.265474101301)[&rate=0.0027041270893326547]:157.8914843762353,((8[&rate=0.001059740420669864]:18.04058856556012,18[&rate=0.001678631328945885]:18.04058856556012)[&rate=0.002774401692010402]:130.41589031370174,(((9[&rate=0.0017443655377200461]:19.672030293154403,15[&rate=6.95489063782184E-4]:19.672030293154403)[&rate=0.004198157591699659]:23.134169117056242,(11[&rate=0.002069905885462836]:20.266704313814863,17[&rate=0.0012223674424948663]:20.266704313814863)[&rate=0.0037873160969138088]:22.539495096395783)[&rate=0.0032956397684001755]:93.20946422744228,(10[&rate=0.002183968494823936]:53.229088804369816,16[&rate=0.0014037175789656017]:53.229088804369816)[&rate=0.003948093382853182]:82.78657483328311)[&rate=0.0032422444486403354]:12.44081524160893)[&rate=0.001312417274206443]:45.700479598274455)[&rate=0.00118424602088745]:39.60918080413583,(12[&rate=0.0026964592155111814]:50.48746917293967,14[&rate=0.0016752596410729362]:50.48746917293967)[&rate=0.005789342073301891]:183.27867010873246)[&rate=0.005739462283658707]:141.89232365984427)[&rate=0.0044787023393739415]:82.16394489143698)[&rate=1.0]:0.0;
tree STATE_1854000 = (((((((1[&rate=0.0018977020280888607]:1.6726534050348012,2[&rate=0.00260853202843403]:1.6726534050348012)[&rate=0.0029784482356861376]:4.000237902112493,(21[&rate=0.002861905261062954]:0.26532623281436596,22[&rate=0.001589499438850456]:0.26532623281436596)[&rate=0.0018546985903487479]:5.407565074332928)[&rate=0.002520364732025251]:193.36972887681372,(((32[&rate=0.0031506984230207807]:21.01762320485558,34[&rate=0.001955202227846962]:21.01762320485558)[&rate=0.0011107049090356004]:63.565342041559674,33[&rate=0.0026876602339244477]:84.58296524641526)[&rate=0.0012041698403839412]:12.02422770783889,35[&rate=0.0010314232703174941]:96.60719295425415)[&rate=0.0032600333140905134]:102.43542722970687)[&rate=0.0031102572910737952]:55.58380113698209,13[&rate=0.0027752160908574674]:254.6264213209431)[&rate=0.007715771793875036]:89.64991428143861,(((((4[&rate=0.0022993213224241082]:48.936999226738855,((5[&rate=6.216124921280214E-4]:26.213646608673635,37[&rate=0.00373571210720376]:26.213646608673635)[&rate=0.0038737008376174367]:1.5804319463939365,42[&rate=0.0022545952344883323]:27.79407855506757)[&rate=0.0026279660756234956]:21.142920671671284)[&rate=0.0017547517927865755]:16.79116281635526,31[&rate=0.002163634519557691]:65.72816204309412)[&rate=0.0016376098236042327]:12.67327994518294,36[&rate=0.0013272462577245574]:78.40144198827706)[&rate=0.0032428676654890454]:36.160728404266365,23[&rate=0.0055488042368165985]:114.56217039254342)[&rate=0.0030803336807999995]:100.34397982407988,((26[&rate=0.002708434230741936]:19.007209358406964,30[&rate=7.773489114240247E-4]:19.007209358406964)[&rate=0.003128430440332976]:99.67212903563343,27[&rate=0.0018097770548277377]:118.6793383940404)[&rate=0.004481604257644905]:96.2268118225829)[&rate=0.007585170677450042]:129.37018538575842)[&rate=0.0023243271852610857]:23.15950880437191,(((24[&rate=0.004139221527299661]:13.907342536936458,25[&rate=0.0025747837506078404]:13.907342536936458)[&rate=0.015211652123481783]:60.029666478938424,41[&rate=0.014586555663006406]:73.93700901587488)[&rate=0.002761871420243242]:136.68373392983224,38[&rate=0.0019834255431553875]:210.62074294570712)[&rate=0.005586176313288005]:156.8151014610465)[&rate=0.0027747887914685194]:67.28742522461135,((((3[&rate=0.0013720152980998695]:21.360166101305037,28[&rate=0.0015350711810197689]:21.360166101305037)[&rate=0.002340060547495121]:19.026652819667486,((20[&rate=0.0035323250490426252]:11.21533255156093,(29[&rate=0.004075698672028015]:2.8705426426049483,39[&rate=7.230819423339089E-4]:2.8705426426049483)[&rate=0.001042605569497958]:8.344789908955981)[&rate=0.0018469569207566507]:12.777846584716318,40[&rate=0.002028706443132101]:23.99317913627725)[&rate=0.0018698715529397723]:16.393639784695274)[&rate=0.0015816601435738949]:25.54293700050824,6[&rate=0.0019747262899352347]:65.92975592148076)[&rate=0.0023700507650502274]:312.5295370316136,(((((7[&rate=0.0014017153284308775]:42.90775937515249,19[&rate=0.0013028124775618971]:42.90775937515249)[&rate=0.0030252964762278833]:142.45179089939154,(10[&rate=0.002459929021650235]:53.04357498093452,16[&rate=7.658094144665163E-4]:53.04357498093452)[&rate=0.00416568477729996]:132.3159752936095)[&rate=0.0017255843645188468]:12.858766046269295,(8[&rate=0.001113141998442797]:21.02780101604169,18[&rate=0.001763219553850624]:21.02780101604169)[&rate=0.0027567662924941764]:177.19051530477165)[&rate=0.0024116577076325504]:34.43259531545044,((9[&rate=0.0018322661874197958]:22.95332965792899,15[&rate=7.305355831289366E-4]:22.95332965792899)[&rate=0.004409707736088325]:63.60443795172411,(11[&rate=0.002174210899643803]:23.65520079436025,17[&rate=0.0024433991140381463]:23.65520079436025)[&rate=0.0039781634499162135]:62.90256681529284)[&rate=0.001907021565317832]:146.09314402661067)[&rate=0.004133692866202486]:122.7436655313816,(12[&rate=0.001288194836382531]:59.32362053117436,14[&rate=0.0017596779626241632]:59.32362053117436)[&rate=0.005998462480275594]:296.070956636471)[&rate=0.010744467039596696]:23.064715785448982)[&rate=0.004526966112564641]:56.26397667827064)[&rate=1.0]:0.0;
tree STATE_1855000 = ((((((1[&rate=0.0036187573051220242]:7.587718006393008,2[&rate=8.875471926245646E-4]:7.587718006393008)[&rate=7.41587691731476E-4]:16.72165844242748,(21[&rate=0.002933719191654429]:0.046198972133172526,22[&rate=0.00270635087329686]:0.046198972133172526)[&rate=0.0019012386340208918]:24.263177476687314)[&rate=0.002531153716736504]:141.67561216498592,(((32[&rate=0.003911266282526914]:23.336687580843037,34[&rate=0.001464040817345671]:23.336687580843037)[&rate=0.002342146557331654]:56.84227591561287,35[&rate=0.0011275790652068476]:80.1789634964559)[&rate=8.620079763362693E-4]:1.4657937833690653,33[&rate=0.002639583192213483]:81.64475727982497)[&rate=0.0032172555861335415]:84.34023133398142)[&rate=0.0032844284094762127]:77.70873650381552,13[&rate=0.0028328631998460695]:243.6937251176219)[&rate=0.009488883818056447]:65.9631597763867,(((((4[&rate=0.0023570183063538652]:58.612507902253824,((5[&rate=7.606872986070798E-4]:17.84413498682579,37[&rate=0.007539914421116483]:17.84413498682579)[&rate=0.003858882859532946]:8.628398672367933,42[&rate=0.0022860233313222577]:26.472533659193722)[&rate=0.001440190888653948]:32.1399742430601)[&rate=0.0020391977799656736]:23.874992485187292,31[&rate=0.0023175094703913254]:82.48750038744112)[&rate=0.0033997509604988324]:12.950163308256577,36[&rate=0.001356630082463495]:95.4376636956977)[&rate=0.0030435650097295017]:20.961743320323933,23[&rate=0.004536453593255973]:116.39940701602163)[&rate=0.003017436936410645]:95.8301348230093,((26[&rate=0.0028579509936783763]:6.504197631915786,30[&rate=8.929107772614493E-4]:6.504197631915786)[&rate=0.0027651147102943246]:99.65947779729342,27[&rate=0.0016477710828654425]:106.1636754292092)[&rate=0.005291764649135611]:106.06586640982172)[&rate=0.008796070532003108]:97.42734305497768)[&rate=0.0019164314077959666]:143.79032655103248,(((((3[&rate=0.0014064433459911214]:25.187829220180852,28[&rate=0.001296914639603763]:25.187829220180852)[&rate=0.0039532303418121275]:11.114722126726448,((20[&rate=0.002577631472553644]:13.435309487831983,(29[&rate=0.002313294541263546]:10.343422471775348,39[&rate=0.0015041718287010595]:10.343422471775348)[&rate=0.0016970390201275943]:3.091887016056635)[&rate=0.0015097393146743694]:8.794480038768295,40[&rate=0.0016609062435362465]:22.22978952660028)[&rate=0.003774185612246885]:14.072761820307022)[&rate=0.004064878174898554]:15.954962414562175,6[&rate=0.0019009656210935626]:52.257513761469475)[&rate=0.0024568354971344027]:268.70206221171514,(((7[&rate=6.927219952560415E-4]:42.01082806042378,19[&rate=5.918867697208793E-4]:42.01082806042378)[&rate=0.003132909571728638]:184.1285361146316,(((8[&rate=0.0011410741257924396]:18.901286273403308,18[&rate=0.0015928352686184362]:18.901286273403308)[&rate=0.002812643486703814]:192.2217677904803,(10[&rate=0.002069631683503872]:53.875879669898715,16[&rate=7.85025908066865E-4]:53.875879669898715)[&rate=0.0030403961233444383]:157.2471743939849)[&rate=0.002717825311563422]:10.401919620738738,((9[&rate=0.0020638481300197]:20.632088655458585,15[&rate=0.0012677621194276182]:20.632088655458585)[&rate=0.004985357211005498]:35.86299322536415,(11[&rate=0.0025367987737479874]:18.6811272370584,17[&rate=0.0028508788530505224]:18.6811272370584)[&rate=0.0043338976111657644]:37.81395464376433)[&rate=0.0019877374266678493]:165.02989180379961)[&rate=0.003400296722773937]:4.614390490433038)[&rate=0.0016103847637079375]:37.97156937288082,(12[&rate=0.003739682402955444]:48.81855044011935,14[&rate=0.0024754498615817055]:48.81855044011935)[&rate=0.004615225503395574]:215.29238310781687)[&rate=0.012587480960480499]:56.848642425248386)[&rate=0.009804220860922877]:59.77739770497567,(((24[&rate=0.004243087218295414]:15.428250758711803,25[&rate=0.0010941941876092707]:15.428250758711803)[&rate=0.01429854570674342]:56.17586617243642,41[&rate=0.013882084356300384]:71.60411693114823)[&rate=0.002854752761826221]:176.5139514005345,38[&rate=0.002004708616340159]:248.1180683316827)[&rate=0.006096313327945938]:132.61890534647756)[&rate=0.002924758917549062]:72.71023776688082)[&rate=1.0]:0.0;
tree STATE_1856000 = ((((((1[&rate=0.006300761017220214]:3.4977297021688067,2[&rate=0.0015453434095502373]:3.4977297021688067)[&rate=5.577003413422621E-4]:22.437780954368865,(21[&rate=0.004681480317852316]:0.015176155745474316,22[&rate=0.0019779744165290404]:0.015176155745474316)[&rate=0.0016056589773165474]:25.920334500792197)[&rate=0.002137643121448085]:143.41258670332596,((32[&rate=0.003712686930880038]:24.233099393376662,34[&rate=0.0017672116243811148]:24.233099393376662)[&rate=0.0020511413095183543]:61.773351735676314,(33[&rate=0.0031270362850464037]:82.75396519453545,35[&rate=9.916756819706943E-4]:82.75396519453545)[&rate=0.002229110808642437]:3.252485934517523)[&rate=0.006686510516891368]:83.34164623081065)[&rate=0.0027738085407384163]:80.57388903697282,13[&rate=0.0016955461009305055]:249.92198639683645)[&rate=0.008160171886922666]:105.5278549900535,(((((4[&rate=0.0021880464096695243]:36.14894995088117,((5[&rate=0.0012686524857233436]:14.534511654862287,37[&rate=0.007914259371033171]:14.534511654862287)[&rate=0.0017252284000041816]:14.336960390504421,42[&rate=0.0010554275900367517]:28.87147204536671)[&rate=0.002031411487371195]:7.277477905514459)[&rate=0.0026995775833250457]:20.62841504712857,31[&rate=0.0016082190620700094]:56.77736499800974)[&rate=0.004482069562911783]:6.428579709272924,36[&rate=0.0017062772618712926]:63.20594470728266)[&rate=0.0028928990045018056]:37.68032852575943,23[&rate=0.005130895911527688]:100.88627323304209)[&rate=0.002903646875233637]:156.02586371600123,((26[&rate=0.0044850546957146365]:3.487718736174867,30[&rate=0.0014012674406485466]:3.487718736174867)[&rate=0.00227642878559575]:127.47584237011439,27[&rate=0.001391597237938535]:130.96356110628926)[&rate=0.0023533316150025504]:125.94857584275405)[&rate=0.007825816255345881]:98.53770443784663)[&rate=0.0015973945387663425]:124.96765092503523,(((((3[&rate=0.0017713487166673052]:18.760880064470587,28[&rate=0.001344924703780852]:18.760880064470587)[&rate=0.003604393174847432]:11.564875815200505,((20[&rate=0.0023412843031956902]:15.513791067956207,40[&rate=0.0014666804046395553]:15.513791067956207)[&rate=0.0029767136933762034]:4.4785553453378615,(29[&rate=0.001953653834343639]:10.794094401270632,39[&rate=0.0012703229131593402]:10.794094401270632)[&rate=0.0014332056422404927]:9.198252012023437)[&rate=0.00254297488540293]:10.333409466377024)[&rate=0.0034329242086883907]:37.636557719194954,6[&rate=0.0016054284088598343]:67.96231359886605)[&rate=0.001856711596539212]:304.90132459987933,(((7[&rate=5.424241813840781E-4]:35.356957133133605,19[&rate=4.6346687233346403E-4]:35.356957133133605)[&rate=0.0026425883828550397]:235.06669073292193,(((8[&rate=0.0014322898885577688]:19.2441105199246,18[&rate=0.0013452021238568534]:19.2441105199246)[&rate=0.002317551254658523]:204.38151333444526,(10[&rate=0.0015131320766106056]:50.22064551072104,16[&rate=5.739416785769938E-4]:50.22064551072104)[&rate=0.00200901153646797]:173.4049783436488)[&rate=0.0015705506521093624]:37.67796556136233,((9[&rate=6.656717418905909E-4]:21.190936348679767,15[&rate=0.0010706670860436763]:21.190936348679767)[&rate=0.0028796325316481288]:67.31543947912375,(11[&rate=0.002142410559004718]:18.996473179674844,17[&rate=0.002379314327474288]:18.996473179674844)[&rate=0.003144754819963111]:69.50990264812867)[&rate=0.0017531123766237457]:172.79721358792864)[&rate=0.002384342073098164]:9.12005845032337)[&rate=0.001247981577006119]:46.50095644977307,(12[&rate=0.0014850330212854812]:55.169958637294734,14[&rate=0.0020232259523483348]:55.169958637294734)[&rate=0.0051165306471539305]:261.7546456785339)[&rate=0.01699529926917933]:55.93903388291676)[&rate=0.007721256801812336]:104.62978476451701,(((24[&rate=0.0013566829378904007]:29.285950330873284,25[&rate=0.0024581498894383266]:29.285950330873284)[&rate=0.012874034133809328]:75.73936015053957,41[&rate=0.011723879881095654]:105.02531048141286)[&rate=0.002449176328319672]:170.43292801789892,38[&rate=0.0017125525126054713]:275.4582384993118)[&rate=0.005048897064713419]:202.0351844639506)[&rate=0.0034130595572348923]:2.9240693486627833)[&rate=1.0]:0.0;
tree STATE_1857000 = (((((((1[&rate=0.0014904772378413762]:3.745527484054163,2[&rate=0.003634161058748254]:3.745527484054163)[&rate=5.770109946573686E-4]:14.071867009941789,(21[&rate=0.0029165468235602884]:0.051861555712411404,22[&rate=0.0019381749963029112]:0.051861555712411404)[&rate=9.080899248320692E-4]:17.765532938283542)[&rate=0.004511076544640408]:126.48598012139001,((32[&rate=0.0036379828365826782]:10.54884580372522,34[&rate=0.0037474973763600636]:10.54884580372522)[&rate=0.0020393134635495794]:78.37000772006725,(33[&rate=0.003127295804389282]:73.80338375183356,35[&rate=0.001017388863493193]:73.80338375183356)[&rate=0.0020931673356520634]:15.1154697719589)[&rate=0.006516012266065608]:55.3845210915935)[&rate=0.003298954143117909]:92.57729038110173,13[&rate=0.0028966833060631663]:236.8806649964877)[&rate=0.004741185739223555]:96.75707957706854,(((((4[&rate=0.0021919768925675607]:42.50749789546965,((5[&rate=0.0012431255461541103]:12.645302228723402,37[&rate=0.00560485867470349]:12.645302228723402)[&rate=0.002520737877555834]:11.221116548681913,42[&rate=0.0031510338971958356]:23.866418777405315)[&rate=0.0018848839895064173]:18.641079118064333)[&rate=0.0014485351195538045]:17.26663355937601,31[&rate=0.0015758596009303079]:59.77413145484566)[&rate=0.0034869203768848386]:20.12018376098267,36[&rate=3.9885948644137817E-4]:79.89431521582833)[&rate=0.0036871081119536474]:27.09090282882474,23[&rate=0.005167071499612697]:106.98521804465307)[&rate=0.003933860209551525]:107.52663596450387,((26[&rate=0.002481464623166012]:10.677536421648256,30[&rate=0.0013730721155454906]:10.677536421648256)[&rate=0.002183276982106172]:128.13757500312528,27[&rate=0.0013363147797425651]:138.81511142477353)[&rate=0.0022280569975572815]:75.6967425843834)[&rate=0.007723479101838048]:119.1258905643993)[&rate=0.00490271933159716]:96.85737683519437,((((3[&rate=0.0019266337322629181]:16.831362132719377,28[&rate=0.0015871926605461226]:16.831362132719377)[&rate=0.004052852063425823]:9.851154871497378,(20[&rate=0.0019384546292965338]:19.074705321040227,((29[&rate=0.004204691576291502]:7.624466692766819,39[&rate=0.0012447623624155]:7.624466692766819)[&rate=0.00620374866459929]:0.4344161709224297,40[&rate=0.0047794067173652895]:8.058882863689249)[&rate=0.0014063820835396325]:11.015822457350978)[&rate=0.0049376754449395955]:7.607811683176529)[&rate=6.482444495322018E-4]:23.042403802583998,6[&rate=0.002887125894911135]:49.72492080680075)[&rate=0.001842447253524677]:285.5667400582984,((7[&rate=5.397053914320152E-4]:45.15260315064726,19[&rate=7.960129874680952E-4]:45.15260315064726)[&rate=0.0024903444411573865]:234.07623666150275,((((8[&rate=0.0025354102887558275]:19.155145453999772,18[&rate=0.0013181349059145661]:19.155145453999772)[&rate=0.002270859878987191]:178.55065638762073,(10[&rate=0.0014826858894044343]:49.88913958679741,16[&rate=0.001063106309370819]:49.88913958679741)[&rate=0.0019164062826482508]:147.8166622548231)[&rate=0.0011618282119196725]:41.031619667480925,((9[&rate=5.707133735348856E-4]:24.06764929869905,15[&rate=0.0017968410392247718]:24.06764929869905)[&rate=0.003280303385134175]:63.81344145991011,(11[&rate=0.0029138840897714297]:21.524062909382867,17[&rate=0.0020486243260364177]:21.524062909382867)[&rate=0.0035265728601253372]:66.3570278492263)[&rate=0.0017081174673399535]:150.85633075049228)[&rate=0.0026893175939789273]:23.524030394079404,(12[&rate=0.002009381694676709]:52.48839639054325,14[&rate=0.0020857872875239053]:52.48839639054325)[&rate=0.004959946085581923]:209.7730555126376)[&rate=0.0014703839867090424]:16.967387908969158)[&rate=0.018817920197894963]:56.062821052949175)[&rate=0.007152913297843092]:95.20346054365143)[&rate=0.0016195128048995895]:26.593840169000202,(((24[&rate=0.0011138309215072402]:32.123329408772875,25[&rate=0.0024086887135954934]:32.123329408772875)[&rate=0.01457721217893404]:39.15205711503947,41[&rate=0.011511685791826463]:71.27538652381234)[&rate=0.002449745952359705]:278.68549247059855,38[&rate=0.0013998131097657043]:349.9608789944109)[&rate=0.0042514230715646525]:107.1280825833399)[&rate=1.0]:0.0;
tree STATE_1858000 = ((((((1[&rate=0.008884937660769405]:2.626038557046188,2[&rate=0.0030269812552678006]:2.626038557046188)[&rate=0.003720372423839986]:5.631311529383499,(21[&rate=0.0026424156623174274]:1.1911143377961833,22[&rate=0.001756002655322008]:1.1911143377961833)[&rate=0.0030847790271286346]:7.066235748633504)[&rate=0.0015786802436839767]:140.60358141699294,(((32[&rate=0.0022462975093126922]:23.10707202628553,34[&rate=0.0015675228671814592]:23.10707202628553)[&rate=0.0016903680066247808]:54.035436624962394,35[&rate=0.001106824016116853]:77.14250865124792)[&rate=0.00382600608904147]:11.738365185014146,33[&rate=0.0028333559905375535]:88.88087383626207)[&rate=0.006435927812300391]:59.98005766716055)[&rate=0.002789476108346124]:79.5395831337099,13[&rate=0.002624419150374225]:228.40051463713252)[&rate=0.0037324211888944527]:162.06161588801388,(((((4[&rate=0.001985949282750707]:49.489905120632855,((5[&rate=0.0012753445944587304]:24.58152162632333,37[&rate=0.004021063816222571]:24.58152162632333)[&rate=8.97053362437963E-4]:5.541325650030526,42[&rate=0.002985584685325741]:30.122847276353856)[&rate=0.0022170674839401775]:19.367057844279)[&rate=0.0028812537121584102]:11.085217240085058,31[&rate=0.0014277418958178643]:60.57512236071791)[&rate=0.003159178842150971]:23.381549838129203,36[&rate=3.613700097398065E-4]:83.95667219884712)[&rate=0.003340550593935136]:26.892349632778803,23[&rate=0.004681409723511114]:110.84902183162592)[&rate=0.0019837464341982696]:178.72109335353076,((26[&rate=0.002867084113358429]:6.257107805580801,30[&rate=0.0015864474601911568]:6.257107805580801)[&rate=0.0023556204439596166]:112.34174188280866,27[&rate=0.0012768291822138013]:118.59884968838946)[&rate=0.0020688885653165146]:170.97126549676722)[&rate=0.00732754593088656]:100.89201533998971)[&rate=0.001336517395671046]:85.00757345331817,(((((3[&rate=0.0012942203897945443]:21.140761593137135,28[&rate=0.0012169836993500866]:21.140761593137135)[&rate=0.004897297637738991]:6.038741056036979,(20[&rate=0.0019053124327014135]:13.137006171100744,((29[&rate=0.003809485514394708]:6.235190824115073,39[&rate=0.0018758957947280336]:6.235190824115073)[&rate=0.0031692964141712262]:4.556192416613595,40[&rate=0.003589290135381382]:10.791383240728669)[&rate=0.0014579287178770658]:2.345622930372075)[&rate=0.0028810400447934112]:14.042496478073371)[&rate=0.0016747449794250067]:31.572674329777765,6[&rate=0.003023495522295518]:58.75217697895188)[&rate=0.0016201340163772744]:281.73383573646066,((((7[&rate=5.31659753694252E-4]:42.99790029782531,19[&rate=7.841464539233218E-4]:42.99790029782531)[&rate=0.002285202242557162]:177.46527818577667,(10[&rate=0.0027198741211952567]:54.50747113203536,16[&rate=0.0017978100183695515]:54.50747113203536)[&rate=0.0016443836540808406]:165.95570735156662)[&rate=0.001399811422221761]:55.13887702898663,((8[&rate=0.002167953049775471]:20.674295627374832,18[&rate=7.971324671582664E-4]:20.674295627374832)[&rate=0.0018885428443755157]:234.85937044398753,((9[&rate=6.242256035656395E-4]:20.30752695454673,15[&rate=0.003990995897638001]:20.30752695454673)[&rate=0.0021807334737100367]:75.65982608303008,(11[&rate=0.0027936184594696107]:18.693334470514717,17[&rate=0.0029202197065105774]:18.693334470514717)[&rate=0.0024978991306314376]:77.2740185670621)[&rate=0.0016903075447687345]:159.56631303378555)[&rate=0.0029577149706280182]:20.06838944122626)[&rate=0.0033758466334674903]:10.16284749816299,(12[&rate=0.0012412480346261049]:55.010762578269805,14[&rate=0.004442622748873667]:55.010762578269805)[&rate=0.004346609129441293]:230.7541404324818)[&rate=0.016325060220498698]:54.72110970466093)[&rate=0.004459226039388244]:57.40627558153227,(((24[&rate=0.001970690923392245]:15.252194035610168,25[&rate=0.00234738882770628]:15.252194035610168)[&rate=0.011919655072490263]:57.349646612857306,41[&rate=0.01084612704233482]:72.60184064846747)[&rate=0.003191875634268694]:213.8768473911917,38[&rate=0.0012738156102344409]:286.4786880396592)[&rate=0.004606569551624553]:111.41360025728562)[&rate=0.0018251149085339498]:77.57741568151977)[&rate=1.0]:0.0;
tree STATE_1859000 = ((((((1[&rate=0.005253502255778155]:4.697671860275049,2[&rate=0.0017740210640199176]:4.697671860275049)[&rate=0.00291686187400583]:13.678890778381922,(21[&rate=0.0013561671024564246]:0.47566379839346196,22[&rate=0.001841428684390994]:0.47566379839346196)[&rate=0.001489029574756113]:17.90089884026351)[&rate=0.0016696966328570452]:137.1577629209457,(((32[&rate=0.003924757550897677]:23.15559469442377,34[&rate=0.0016437797299633627]:23.15559469442377)[&rate=0.001749650119695068]:69.91844767676443,33[&rate=0.0028562520628046283]:93.0740423711882)[&rate=0.004012133659175169]:3.0000493830475534,35[&rate=0.0014678327798392469]:96.07409175423575)[&rate=0.006749022872181904]:59.4602338053669)[&rate=0.0029251785609572907]:56.611252567156754,13[&rate=0.0027520919109761404]:212.1455781267594)[&rate=0.003913996040170768]:185.1685512758998,(((((4[&rate=0.0019938834266921045]:44.49165854744004,((5[&rate=0.001625719691440055]:23.18340808719522,37[&rate=0.005125769658671943]:23.18340808719522)[&rate=0.0012475110534009093]:9.718562025431265,42[&rate=0.0016514614503320582]:32.901970112626486)[&rate=0.00431242252839216]:11.589688434813553)[&rate=0.002906606541667009]:15.043557746809356,31[&rate=0.0015847480830996935]:59.535216294249395)[&rate=0.002426775542895109]:22.6788180648347,36[&rate=3.7894994043449304E-4]:82.2140343590841)[&rate=0.004985745044919881]:40.34493552610644,23[&rate=0.003485942556922662]:122.55896988519054)[&rate=0.0020802517441573143]:168.97256671640827,((26[&rate=0.004479393157586413]:4.2846885024571355,30[&rate=0.0038292944452784036]:4.2846885024571355)[&rate=0.002490071836889816]:139.29369334764348,27[&rate=0.0012867820079846424]:143.5783818501006)[&rate=0.0022473232019710907]:147.9531547514982)[&rate=0.005816114423056398]:105.78259280106039)[&rate=0.001560377070484475]:82.54315403494923,((((3[&rate=0.0012434351503450907]:46.181289798539495,28[&rate=9.369245944127624E-4]:46.181289798539495)[&rate=0.0044046202328839705]:6.7692283821837265,(6[&rate=0.003734461467775869]:46.64023369161685,(20[&rate=0.0021178944868829102]:16.277881658086713,((29[&rate=0.004594755245007391]:6.158032624840207,39[&rate=0.0019671543860722562]:6.158032624840207)[&rate=0.003524157910715695]:4.909766458085752,40[&rate=0.002191527371244664]:11.067799082925958)[&rate=0.007169834918364479]:5.2100825751607545)[&rate=0.0016458035535165331]:30.362352033530136)[&rate=0.0019743572406084563]:6.3102844891063725)[&rate=0.0017145684265038048]:291.5299354506725,(((7[&rate=3.7090540832044905E-4]:43.27839683518226,19[&rate=0.0014154482013375327]:43.27839683518226)[&rate=0.0023415209349618243]:239.98385904388056,(((8[&rate=0.0015882752147396199]:20.624690152934367,18[&rate=0.0023966775892950805]:20.624690152934367)[&rate=0.001980416689465228]:235.72072319656223,((9[&rate=0.0017481445155269758]:20.243127548104624,15[&rate=0.0018237225067210807]:20.243127548104624)[&rate=0.00215726628802792]:83.6046721505165,(11[&rate=0.0013194112117296652]:23.75650323780621,17[&rate=0.0017028204519939278]:23.75650323780621)[&rate=0.0026420116212882154]:80.09129646081492)[&rate=0.0018257984017777218]:152.49761365087545)[&rate=0.005156737981122323]:11.336562753966746,(10[&rate=0.0015850768658806772]:55.53086227600396,16[&rate=0.0012960627056729274]:55.53086227600396)[&rate=0.0021959938238761624]:212.15111382745937)[&rate=0.005871823377540825]:15.580279775599479)[&rate=0.0025809542805900164]:8.242740938839802,(12[&rate=0.0013795414630870513]:52.136730862319254,14[&rate=0.0023672669737439013]:52.136730862319254)[&rate=0.005965123808930063]:239.36826595558335)[&rate=0.016552760183134854]:52.97545681349311)[&rate=0.004988066096888607]:78.31347717048459,(((24[&rate=0.00378352119827921]:17.68752246315726,25[&rate=0.005903718557652504]:17.68752246315726)[&rate=0.011886478468226715]:72.60164035456548,41[&rate=0.009879441235493834]:90.28916281772274)[&rate=0.0018077409485560954]:229.30903013041825,38[&rate=0.002511937976080543]:319.598192948141)[&rate=0.004633333216734201]:103.19573785373933)[&rate=0.0053269544407058686]:57.06335263572811)[&rate=1.0]:0.0;
tree STATE_1860000 = ((((((1[&rate=0.005116326509307231]:8.267716878101652,2[&rate=0.0019211918783978617]:8.267716878101652)[&rate=0.0017669307045401496]:9.839499560804622,(21[&rate=0.0035337037670774268]:0.055248307274436526,22[&rate=0.0038105100637695574]:0.055248307274436526)[&rate=6.311589806406168E-4]:18.05196813163184)[&rate=0.0016493834593967588]:186.23355742198842,((32[&rate=0.00325621533573862]:10.523649482679915,34[&rate=0.0024549364384229585]:10.523649482679915)[&rate=0.002120223460264611]:62.365313189651246,(33[&rate=0.0037737575934097133]:66.34930917291553,35[&rate=0.0017920556869510688]:66.34930917291553)[&rate=0.002374436092983624]:6.5396534994156355)[&rate=0.00393705308739887]:131.45181118856354)[&rate=0.003532492348353514]:37.03613125596124,13[&rate=0.0022901538927197194]:241.37690511685594)[&rate=0.004524104329934701]:200.01042828333937,(((((3[&rate=0.002349661431479579]:22.11444005716983,28[&rate=0.0010146508167034934]:22.11444005716983)[&rate=0.002704126002009439]:7.185680702189181,(20[&rate=0.0020046838160788947]:13.964930741201592,((29[&rate=0.002702729448099885]:5.6219651265190596,39[&rate=0.002130347326041851]:5.6219651265190596)[&rate=0.0019246448628839933]:7.957182510354558,40[&rate=0.0023733340445131223]:13.579147636873618)[&rate=0.00564484264073064]:0.3857831043279738)[&rate=0.0017823375858285774]:15.33519001815742)[&rate=0.0023450746325006894]:22.0769803376283,6[&rate=0.004526355672797141]:51.37710109698731)[&rate=0.002921278916585353]:264.75139487737783,((((7[&rate=4.1658788423188465E-4]:41.42414309204432,19[&rate=0.0015897815405419634]:41.42414309204432)[&rate=0.002519287630582793]:203.1140296797989,(12[&rate=0.0019884458694899923]:46.173653221383496,14[&rate=0.002920275789156196]:46.173653221383496)[&rate=0.006433950540711265]:198.36451955045973)[&rate=0.0014445131002117063]:14.790644975230407,((8[&rate=0.0022515524564876445]:20.32239303551574,18[&rate=0.0012458191933123438]:20.32239303551574)[&rate=0.0021447098553737686]:207.66297900230182,((9[&rate=0.0018044587637457902]:19.94642301291146,15[&rate=0.0031003112007987003]:19.94642301291146)[&rate=0.0038989714252164022]:57.11415389538046,(11[&rate=0.0016226572813416928]:20.6127182545924,17[&rate=0.0020624699963151813]:20.6127182545924)[&rate=0.005100543061471444]:56.44785865369952)[&rate=0.0019772646065085125]:150.92479512952565)[&rate=0.005584535228633994]:31.34344570925606)[&rate=0.005446901426525176]:1.2020743230287962,(10[&rate=0.0019824545478608117]:48.45116863043948,16[&rate=0.001620984736122888]:48.45116863043948)[&rate=0.002296242876188289]:212.07972343966293)[&rate=0.017158846945621982]:55.59760390426271)[&rate=0.00553340583903165]:66.09396767328263,(((24[&rate=0.0042921849840143154]:10.63203555572127,25[&rate=0.004091498753658525]:10.63203555572127)[&rate=0.011859547540917613]:95.10011002529114,41[&rate=0.010051919626188113]:105.73214558101242)[&rate=0.0021207806806894922]:153.1776677987879,38[&rate=0.0031096283489978616]:258.9098133798003)[&rate=0.004675389675381173]:123.31265026784746)[&rate=0.005741105811440364]:59.16486975254753)[&rate=0.005736153176139654]:18.723931291939834,(((((4[&rate=0.002307658959559061]:38.19230186511298,((5[&rate=0.0017605875888918108]:14.247684506750517,37[&rate=0.007502494742796424]:14.247684506750517)[&rate=0.0026835688079250705]:10.655646472582681,42[&rate=0.0017884648554711198]:24.903330979333198)[&rate=0.0023559275183534403]:13.288970885779783)[&rate=7.48085619597259E-4]:30.488496865282457,31[&rate=0.001608795994978096]:68.68079873039544)[&rate=0.0029610896828912723]:24.964653644640876,36[&rate=4.1038720601906423E-4]:93.64545237503631)[&rate=0.004785826330516684]:62.61602342152878,23[&rate=0.0036209156402599143]:156.2614757965651)[&rate=0.002330925603173728]:153.71211888350655,((26[&rate=0.0035546352577254087]:9.642755862978323,30[&rate=0.0014868478384542038]:9.642755862978323)[&rate=0.0015981475377613134]:161.30435585939256,27[&rate=0.001406625167563204]:170.9471117223709)[&rate=0.002460145905531706]:139.02648295770075)[&rate=0.005335213659749006]:150.1376700120635)[&rate=1.0]:0.0;
tree STATE_1861000 = ((((((1[&rate=0.001095899097562429]:5.114969547389238,2[&rate=0.0019018533950081627]:5.114969547389238)[&rate=0.002774530964910651]:4.258493626518657,(21[&rate=0.005933027685172751]:1.0310197630240894,22[&rate=0.0035460327568855006]:1.0310197630240894)[&rate=0.0019345166490950232]:8.342443410883806)[&rate=0.0015618241395814472]:164.41983148586658,(((32[&rate=0.004921020082104118]:10.452150030482684,34[&rate=0.0022892126737088926]:10.452150030482684)[&rate=0.0019930775811057297]:51.50485847370226,33[&rate=0.0036268406606555347]:61.95700850418494)[&rate=0.0038025870079270636]:3.182912169147869,35[&rate=0.0017740170731426568]:65.13992067333281)[&rate=0.0023505353093535904]:108.65337398644168)[&rate=0.003155749987817812]:61.90041435548858,13[&rate=0.002233942386236358]:235.69370901526307)[&rate=0.004673400645019658]:226.08520662909692,((((3[&rate=0.00197450857844402]:15.899452147428986,28[&rate=0.0020180746628987454]:15.899452147428986)[&rate=7.021641760026405E-4]:21.476023021968935,(6[&rate=0.005625256463274379]:31.21892404528668,((20[&rate=0.0019046036591188508]:13.941261598439663,40[&rate=0.0023699341862463475]:13.941261598439663)[&rate=0.003711862257972489]:0.3266430659442374,(29[&rate=0.0038398535186573335]:3.0759899262138695,39[&rate=0.0032174812631892923]:3.0759899262138695)[&rate=0.002007641102787761]:11.19191473817003)[&rate=0.0029084598597348796]:16.95101938090278)[&rate=0.0023214693974847526]:6.1565511241112425)[&rate=0.0028895332600625684]:282.1776520917272,(((7[&rate=0.0015348818373481258]:45.949784907541385,19[&rate=0.0019542277765133395]:45.949784907541385)[&rate=0.004695949723156568]:201.09744022707133,(12[&rate=0.0019684304160469024]:46.11125263025634,14[&rate=0.0036200573030044786]:46.11125263025634)[&rate=0.006369187179856446]:200.93597250435639)[&rate=0.0018644668986051876]:30.261651941252552,(((8[&rate=0.0022288886042855917]:20.184319264456796,18[&rate=0.001233278929375674]:20.184319264456796)[&rate=0.0014560775832863238]:222.75668286405693,(10[&rate=0.003819514506341515]:48.495886794433495,16[&rate=0.001609147069742779]:48.495886794433495)[&rate=0.0022454920054310566]:194.44511533408024)[&rate=0.0039200878391403415]:11.745037883172358,((9[&rate=0.001786295302080267]:19.810903645693408,15[&rate=0.00306910384667218]:19.810903645693408)[&rate=0.0038597248547562546]:41.81662492074219,(11[&rate=0.001423778710699796]:23.097508208283653,17[&rate=0.0014687552234370273]:23.097508208283653)[&rate=0.005393175674239485]:38.530020358151944)[&rate=0.001957361702276018]:193.05851144525047)[&rate=0.0019254317655254525]:22.62283706417918)[&rate=0.01585150052205748]:42.24425018525989)[&rate=0.006634316026135427]:76.81831824077216,(((24[&rate=0.002195904724412126]:10.559799710235666,25[&rate=0.004286661412483007]:10.559799710235666)[&rate=0.004644413267782555]:119.86506308244759,41[&rate=0.010232045126781063]:130.42486279268326)[&rate=0.0025484393748153762]:119.12231190688462,38[&rate=0.003043677523780256]:249.54717469956788)[&rate=0.0036962676791495973]:146.82427080232944)[&rate=0.002843147281736362]:65.40747014246267)[&rate=0.004905180049607193]:4.8604968221617355,(((((4[&rate=0.0020027733598264653]:45.75404087670771,((5[&rate=0.0015205949734890286]:10.958673139172106,37[&rate=0.00647980019106345]:10.958673139172106)[&rate=0.001980277601155768]:30.178591502868244,42[&rate=0.0017704623865340923]:41.13726464204035)[&rate=0.0025420761941300483]:4.616776234667363)[&rate=0.0019095934732785043]:24.27194807665932,31[&rate=0.0017316619915475216]:70.02598895336703)[&rate=0.0010874175259934353]:19.32710714362088,36[&rate=0.0013719254312406872]:89.35309609698791)[&rate=0.00132184798519726]:153.27863693581463,23[&rate=0.0023913310438737605]:242.63173303280254)[&rate=0.002495539012476427]:64.19264573776437,((26[&rate=0.002300118635601647]:4.5524929857483345,30[&rate=0.001471881409609651]:4.5524929857483345)[&rate=0.003275660457683693]:91.74671141688019,27[&rate=0.0014561590015748967]:96.29920440262852)[&rate=0.00242922377905546]:210.5251743679384)[&rate=0.005147460252581865]:159.8150336959548)[&rate=1.0]:0.0;
tree STATE_1862000 = ((((1[&rate=0.0013683488116194818]:7.188292918821315,(2[&rate=0.001957911005148453]:4.870881448110631,(21[&rate=0.0016413282508356216]:0.9167907279743494,22[&rate=0.0019875452970820164]:0.9167907279743494)[&rate=0.007776828905007167]:3.9540907201362816)[&rate=0.002000635644666322]:2.3174114707106837)[&rate=0.0015168168055869535]:211.88392945207812,(((32[&rate=0.004016252222820583]:21.456532254405772,34[&rate=0.0021833980985340126]:21.456532254405772)[&rate=0.002931685147703038]:36.44090285796145,33[&rate=0.0037386496877805033]:57.89743511236722)[&rate=0.0037493613545685695]:1.0989702760908244,35[&rate=0.001807650146998824]:58.996405388458044)[&rate=0.0022269926438183486]:160.07581698244138)[&rate=0.002674266125812528]:66.47836389732825,13[&rate=0.002106313169790568]:285.5505862682277)[&rate=0.0035184905652188726]:192.02649216935123,((((3[&rate=0.0018832406115981493]:42.40936256446116,((6[&rate=0.006723625321360553]:24.17686451160986,((20[&rate=0.0018028284530688912]:12.168400818452684,40[&rate=0.004008253443228776]:12.168400818452684)[&rate=0.006139560018942236]:0.4601345748099366,(29[&rate=0.006323579047512114]:6.583322100406319,39[&rate=0.002131345463104857]:6.583322100406319)[&rate=0.0018659757818565556]:6.045213292856301)[&rate=0.005557279336187871]:11.54832911834724)[&rate=0.0031893379169769687]:7.531849365638585,28[&rate=0.0016821643808413445]:31.708713877248446)[&rate=6.697079499647328E-4]:10.700648687212716)[&rate=0.0027892190979533996]:266.511659591695,(((((7[&rate=0.001463934794538208]:44.81597078883529,19[&rate=0.0018638972518130361]:44.81597078883529)[&rate=0.004584507562564178]:171.00275472660473,(10[&rate=0.003575736780438968]:47.5773920838045,16[&rate=0.0015064444323648213]:47.5773920838045)[&rate=0.0021832069658351346]:168.2413334316355)[&rate=0.0036848442516070044]:6.883694100952937,((9[&rate=0.0015800165417657617]:25.32789440633861,15[&rate=0.0017817988520140938]:25.32789440633861)[&rate=0.002931937767067895]:82.28978420701797,(11[&rate=0.0015142522719249626]:20.90491680237214,17[&rate=0.0015620868027293596]:20.90491680237214)[&rate=0.002368722173083302]:86.71276181098445)[&rate=0.0016317106623400088]:115.08474100303636)[&rate=0.0015604415187806724]:35.66601070211556,(12[&rate=0.0018774434008921009]:44.93883362448147,14[&rate=0.003794429700238226]:44.93883362448147)[&rate=0.00639116001466845]:213.42959669402703)[&rate=0.001836432282586546]:2.3008303439439146,(8[&rate=0.0013746752115302654]:20.370719719662034,18[&rate=0.0019193314643994397]:20.370719719662034)[&rate=0.0013906748587122588]:240.2985409427904)[&rate=0.013516693085749168]:48.251761493703725)[&rate=0.015638234260887843]:43.8291753565606,(((24[&rate=0.002094403134714161]:19.039151634306812,25[&rate=0.0021632925243109946]:19.039151634306812)[&rate=0.004284198458461127]:110.40166135715671,41[&rate=0.007785704233700991]:129.44081299146353)[&rate=0.0040857990588830705]:136.47190572135742,38[&rate=0.0029151458359143578]:265.91271871282095)[&rate=0.003733294947250585]:86.83747879989579)[&rate=0.0072114144238934275]:91.8267725192863,(((((4[&rate=0.001910198906314352]:44.61789053627857,((5[&rate=0.0014503083142455634]:8.140440798331468,37[&rate=0.009058513265589001]:8.140440798331468)[&rate=0.001888742972022715]:25.673083746591523,42[&rate=0.001019274321160937]:33.81352454492299)[&rate=0.004714610353670937]:10.804365991355581)[&rate=0.001821326085782211]:20.35067016132816,31[&rate=0.0016516191540748384]:64.96856069760673)[&rate=0.001037153684248976]:3.2368802523804874,36[&rate=0.0013085107435860234]:68.20544094998722)[&rate=0.0012843947328438341]:154.6258659700137,23[&rate=0.002251045077977552]:222.8313069200009)[&rate=0.0022279567562480864]:94.65569893379828,((26[&rate=0.0011833147863928848]:27.42820767600727,30[&rate=0.0014038464437655584]:27.42820767600727)[&rate=0.00266848906341199]:102.80937744326346,27[&rate=0.0014659386011393702]:130.23758511927073)[&rate=0.0022002346178887212]:187.24942073452846)[&rate=0.005061016056186146]:127.08996417820384)[&rate=0.0016297606688702364]:33.00010840557587)[&rate=1.0]:0.0;
tree STATE_1863000 = ((((((1[&rate=0.0014581165675362701]:5.3743392799799725,2[&rate=0.001852611635613555]:5.3743392799799725)[&rate=0.0019361322075359252]:6.911399628152617,(21[&rate=0.0024907410786469374]:2.763964897126162,22[&rate=0.001035290561720536]:2.763964897126162)[&rate=0.0031479300389613382]:9.521774011006428)[&rate=0.001652976882020001]:201.62944680846863,((32[&rate=0.003907575491965372]:22.553107657886173,34[&rate=0.0023916135530247266]:22.553107657886173)[&rate=0.00327738145001777]:41.70422006774032,(33[&rate=0.003984018368579056]:62.754082456466215,35[&rate=0.001762650184847166]:62.754082456466215)[&rate=0.004912370483099517]:1.5032452691602813)[&rate=0.0023608354495761588]:149.65785799097472)[&rate=0.003046385050358711]:133.27584067228685,13[&rate=0.0022898813093517024]:347.1910263888881)[&rate=0.005349605793540064]:122.15125120243835,(((((4[&rate=0.002035513641164892]:42.65601473914404,((5[&rate=0.0019865170258765285]:16.17155579934509,37[&rate=0.009652778703483461]:16.17155579934509)[&rate=0.0011142863622475227]:20.503648173739325,42[&rate=7.488309316950084E-4]:36.675203973084415)[&rate=0.005023902827378685]:5.980810766059626)[&rate=0.003419665343038973]:15.986864420082938,31[&rate=0.0025154554753421426]:58.64287915922698)[&rate=0.001569271047602449]:44.52464574960587,36[&rate=0.0014069415330549618]:103.16752490883285)[&rate=0.0013166297459838879]:106.49757578417082,23[&rate=0.002398720336409133]:209.66510069300367)[&rate=0.003446023285520505]:108.10331085967445,((26[&rate=0.001260943759083069]:5.286872864273323,30[&rate=0.0016406819572143535]:5.286872864273323)[&rate=0.002948319373532208]:125.97075715586088,27[&rate=0.0010726971466571912]:131.2576300201342)[&rate=0.0022688342343770177]:186.51078153254392)[&rate=0.005477098235027339]:151.5738660386483)[&rate=0.006881947639372737]:11.858442077856296,((((3[&rate=0.0016992302917651027]:40.03231875283575,28[&rate=0.0013464854242353013]:40.03231875283575)[&rate=7.136427851887876E-4]:2.2541367408615685,(6[&rate=0.010179924810333483]:25.632382051592487,(20[&rate=0.002559565037026635]:15.349590532551286,((29[&rate=0.006738424658190776]:4.280346961097225,39[&rate=0.0012843849672362561]:4.280346961097225)[&rate=0.00325773812624451]:3.237691742415608,40[&rate=0.003291766031567903]:7.518038703512833)[&rate=0.001317814979973023]:7.831551829038453)[&rate=0.0021094115901133218]:10.2827915190412)[&rate=0.0033985679788597076]:16.65407344210483)[&rate=0.002988530222806222]:327.8928413656115,(((((7[&rate=0.00155997327516285]:32.30133518395655,19[&rate=7.127094423922364E-4]:32.30133518395655)[&rate=0.004480242537443367]:170.49287598390345,(8[&rate=0.00178295858939448]:21.411068642866436,18[&rate=9.426255703235994E-4]:21.411068642866436)[&rate=0.001497919240162712]:181.38314252499356)[&rate=0.0017417171403734184]:7.87363626779279,(12[&rate=0.003687338683681507]:45.22952891276625,14[&rate=0.003954857877768324]:45.22952891276625)[&rate=0.00791470527031081]:165.43831852288653)[&rate=0.002501827058647421]:47.79125906944097,(10[&rate=0.0018915038217015405]:56.48939228168303,16[&rate=0.0014899542465160373]:56.48939228168303)[&rate=0.002627821427212884]:201.96971422341073)[&rate=0.002068144479841631]:14.324497706100317,((9[&rate=7.217322356297739E-4]:23.507930196990145,15[&rate=0.0018986901610837327]:23.507930196990145)[&rate=0.0019142993690589318]:103.50673251327413,(11[&rate=0.002544174862405398]:21.972927979210024,17[&rate=0.0016645643473603017]:21.972927979210024)[&rate=0.00252411739924478]:105.04173473105425)[&rate=0.0019226405758195812]:145.7689415009298)[&rate=0.006378747962222922]:97.39569264811473)[&rate=0.01562950875655894]:31.119457173826788,(((24[&rate=0.002328851060889489]:19.178230257481047,25[&rate=0.002405451943512873]:19.178230257481047)[&rate=0.004686918739584618]:142.87901976148686,41[&rate=0.008487576235532814]:162.05725001896792)[&rate=0.004117402274380404]:119.72653261969651,38[&rate=0.0031047514234538815]:281.78378263866443)[&rate=0.003919211862521405]:119.51497139447116)[&rate=0.006066843153430599]:79.90196563604712)[&rate=1.0]:0.0;
tree STATE_1864000 = ((((((1[&rate=0.0011844853728154832]:7.303395511533292,2[&rate=0.0015049492151371433]:7.303395511533292)[&rate=0.0015727962568997985]:5.349365225659156,(21[&rate=0.005525265885704911]:2.3276191305307727,22[&rate=8.410071967318774E-4]:2.3276191305307727)[&rate=0.0026686699022677343]:10.325141606661676)[&rate=0.0027008136375919014]:149.30038687762766,((32[&rate=0.003174277089001201]:25.419121585184826,34[&rate=4.7774498921993036E-4]:25.419121585184826)[&rate=0.002029529719163701]:57.442577676200756,(33[&rate=0.005809982778244309]:37.06875118199196,35[&rate=0.0014318699943653094]:37.06875118199196)[&rate=9.69391530059488E-4]:45.79294807939362)[&rate=0.004177781649180975]:79.09144835343452)[&rate=0.001599474456654409]:170.35247798572877,13[&rate=0.0018897744506523244]:332.30562560054886)[&rate=0.006521113602393001]:138.64784065910965,((((3[&rate=0.0013894416437656956]:24.757826603786242,28[&rate=0.0010938030093327498]:24.757826603786242)[&rate=6.446745180458767E-4]:22.080210147340367,(6[&rate=0.006080593265466828]:32.56894879241345,((20[&rate=0.003365969689757153]:10.097846299904633,(29[&rate=0.00547388708222825]:7.0237550955154555,39[&rate=0.0010433563685008289]:7.0237550955154555)[&rate=0.0026463886666616737]:3.0740912043891777)[&rate=0.0032283794855659503]:2.6359458640086633,40[&rate=0.0012360039069253706]:12.733792163913296)[&rate=0.0012209070692988907]:19.835156628500155)[&rate=0.0019123434785781005]:14.269087958713158)[&rate=0.002425904166429352]:331.86130683718255,((((7[&rate=0.0011588020819390753]:38.77370242836062,19[&rate=9.447222150900264E-4]:38.77370242836062)[&rate=0.003566716834458944]:124.94909688283937,(12[&rate=0.003176474918926278]:44.62917092117356,14[&rate=0.0027204104256064506]:44.62917092117356)[&rate=0.007104772424455267]:119.09362839002642)[&rate=0.0023430273939513795]:59.29631879276934,((8[&rate=0.0012331553800823995]:20.994429044769216,18[&rate=6.51952210415697E-4]:20.994429044769216)[&rate=0.0026666059440719667]:164.1675503810244,(10[&rate=0.0015365428660123832]:56.85224142571731,16[&rate=0.0012103483700074233]:56.85224142571731)[&rate=0.0021727941294562114]:128.30973800007632)[&rate=0.0026512561153474463]:37.857138678175716)[&rate=0.0027090241770905215]:15.18147072157808,((9[&rate=0.001073336607419831]:24.91445936305485,15[&rate=0.0015471457553362612]:24.91445936305485)[&rate=0.0015751610999898435]:101.5559887903529,(11[&rate=0.0016215564072624379]:23.359561180369322,17[&rate=7.781544605365572E-4]:23.359561180369322)[&rate=0.0020089012279015544]:103.11088697303842)[&rate=0.0016634921256714662]:111.73014067213967)[&rate=0.006546071187856751]:140.49875476276173)[&rate=0.011600207427785494]:31.28700269613148,(((24[&rate=0.001891817210274488]:21.288625187910025,25[&rate=6.717742132003098E-4]:21.288625187910025)[&rate=0.00359044572489793]:137.44448515705162,41[&rate=0.008154206257964584]:158.73311034496163)[&rate=0.003692901674944008]:114.37865694582678,38[&rate=0.0025523333442467556]:273.1117672907884)[&rate=0.003201103655933685]:136.87457899365222)[&rate=0.004443794611812625]:60.967119975217884)[&rate=0.0025611008660817707]:42.43796065237791,(((((4[&rate=0.0015331137466123987]:52.73735870110325,((5[&rate=0.0016137258243773805]:18.7140966639358,37[&rate=0.0035337715586139175]:18.7140966639358)[&rate=9.051785888015084E-4]:27.57438908081673,42[&rate=6.08304785158262E-4]:46.28848574475253)[&rate=0.002174162107497265]:6.448872956350719)[&rate=0.0038237229320832685]:5.9792057195626285,31[&rate=0.002043403307155222]:58.716564420665875)[&rate=0.0013456395405224335]:43.96198352356434,36[&rate=3.9399538600633525E-4]:102.67854794423022)[&rate=0.0010479773859797875]:135.5493157583786,23[&rate=0.0019485747677585221]:238.22786370260883)[&rate=0.004428115060039502]:90.50021082458068,((26[&rate=0.0013425735208165285]:9.791802686647056,30[&rate=7.846636166079249E-4]:9.791802686647056)[&rate=0.0023420097518339097]:165.71922750345033,27[&rate=8.713940352679177E-4]:175.5110301900974)[&rate=0.0018138580007224735]:153.21704433709212)[&rate=0.0042003928648805516]:184.66335238484692)[&rate=1.0]:0.0;
tree STATE_1865000 = ((((((1[&rate=0.0020803925289082934]:4.645521938267203,2[&rate=0.002832729220968479]:4.645521938267203)[&rate=0.0036347662508397277]:5.812585729814591,(21[&rate=0.0016983308223393102]:1.5698656978544636,22[&rate=0.0014946984723382141]:1.5698656978544636)[&rate=0.001001907072393447]:8.88824197022733)[&rate=0.002722711151436108]:127.93244627887543,((32[&rate=0.003847345260570877]:27.344999566445217,34[&rate=0.0017690395700033193]:27.344999566445217)[&rate=0.0018036488991414392]:51.33201259391628,(33[&rate=0.005456756662815195]:55.64660005584789,35[&rate=0.0013448174340579349]:55.64660005584789)[&rate=0.0029918701934898533]:23.03041210451361)[&rate=0.004070648917562236]:59.71354178659573)[&rate=0.0014693204362729731]:208.20483182417038,13[&rate=0.0018752168128936435]:346.5953857711276)[&rate=0.006857574506870488]:106.92619138518626,(((((4[&rate=0.0011301455248185137]:53.793323357352534,((5[&rate=0.001072952359948243]:17.58105669309214,37[&rate=0.003299561558522024]:17.58105669309214)[&rate=0.0013604245503746899]:17.38342614874313,42[&rate=0.0017115483481483897]:34.96448284183527)[&rate=0.0032502337217014546]:18.828840515517264)[&rate=0.003221225341117908]:7.369711520805609,31[&rate=0.0020548308932986548]:61.16303487815814)[&rate=0.0015261369425838068]:18.94654338592109,36[&rate=0.002026205015991367]:80.10957826407923)[&rate=0.001046511545804154]:186.44094988598943,23[&rate=0.001147007889309709]:266.55052815006866)[&rate=0.004395968951754408]:47.81711249490729,((26[&rate=0.0020000085921686285]:6.485140999873068,30[&rate=0.0011688998410141712]:6.485140999873068)[&rate=0.0023326585182297105]:98.61182243252011,27[&rate=0.0016712246538604608]:105.09696343239318)[&rate=0.0018343747665333918]:209.27067721258277)[&rate=0.0042319645544787576]:139.15393651133792)[&rate=0.0031882628955466684]:19.428186247550343,((((3[&rate=0.0012717186150670065]:37.00618765615399,28[&rate=0.0010999200240411405]:37.00618765615399)[&rate=0.0024216309158885067]:4.53333251946502,(6[&rate=0.005193806073966433]:29.00370821122745,((20[&rate=0.0024772215244874096]:16.066038150743783,(29[&rate=0.005504499402347577]:5.897245969421627,39[&rate=0.0010491912638821612]:5.897245969421627)[&rate=0.002661188405093703]:10.168792181322155)[&rate=0.0027524028188015194]:1.998074093645922,40[&rate=0.002111239718948666]:18.064112244389705)[&rate=0.002080006901825361]:10.939595966837746)[&rate=0.0027810986982188418]:12.53581196439156)[&rate=0.001581196775082498]:299.8415746619181,(((7[&rate=0.0010592085914237158]:37.61889942190305,19[&rate=8.63527864162753E-4]:37.61889942190305)[&rate=0.0036970848635122376]:126.18331819924833,(8[&rate=0.003037899762854554]:20.683970206712754,18[&rate=0.0017978935500782142]:20.683970206712754)[&rate=0.0017619193260908698]:143.11824741443863)[&rate=0.0012694071591723747]:64.48452242231926,((((9[&rate=0.0010793391652256733]:21.887672151491202,15[&rate=0.0015557980567852357]:21.887672151491202)[&rate=0.002482279934188608]:70.19327670721215,(11[&rate=0.0016306248450571883]:20.521674151870254,17[&rate=0.002111788011219172]:20.521674151870254)[&rate=0.0018762311698754292]:71.5592747068331)[&rate=0.0031415071621183656]:101.35889445110595,(12[&rate=0.0018636397587293101]:46.179413316089665,14[&rate=0.0027356241254050716]:46.179413316089665)[&rate=0.005991168419335592]:147.26042999371964)[&rate=0.002612402294591069]:23.869230512277426,(10[&rate=0.0017061021607762772]:42.40689709550947,16[&rate=0.0013439117222424398]:42.40689709550947)[&rate=0.0024456860585168223]:174.90217672657727)[&rate=0.0024648519196902212]:10.977666221383913)[&rate=0.006451298831755683]:113.0943547940665)[&rate=0.013761343573389982]:35.74756939028845,(((24[&rate=0.0025033422586793097]:27.514349151839966,25[&rate=6.75531062193902E-4]:27.514349151839966)[&rate=0.004987004180971009]:137.1468947961576,41[&rate=0.005281483077131613]:164.66124394799758)[&rate=0.002471878344069451]:109.30836052115686,38[&rate=0.0026221074098061676]:273.96960446915443)[&rate=0.0030938856828906063]:103.15905975867116)[&rate=0.004468646213820072]:95.82109917603862)[&rate=1.0]:0.0;
tree STATE_1866000 = ((((((1[&rate=0.0023981904271532842]:7.048355232287291,2[&rate=0.0011025393677280765]:7.048355232287291)[&rate=0.005429860931214254]:6.232198929960218,(21[&rate=0.0028622488726803594]:2.8904497277720234,22[&rate=0.0017230265529376422]:2.8904497277720234)[&rate=0.0011549570172567018]:10.390104434475486)[&rate=0.0030577532116874465]:122.64623806240553,((32[&rate=0.002531682602799279]:20.530908855334296,34[&rate=0.002461357768297333]:20.530908855334296)[&rate=0.0017409900161214917]:44.820115405622595,(33[&rate=0.006684930880805066]:34.82250696354611,35[&rate=0.0016475009150292432]:34.82250696354611)[&rate=0.0015477324393305398]:30.52851729741078)[&rate=0.004676981791073997]:70.57576796369615)[&rate=0.001731755132377731]:167.9277889454526,13[&rate=0.0021616723512645286]:303.85458117010563)[&rate=0.007141882754959245]:166.8370538193305,((((3[&rate=0.0014659845995753026]:28.073253559426366,28[&rate=0.0012679422924450753]:28.073253559426366)[&rate=0.003544100470691474]:15.398047953282653,(6[&rate=0.0070223582434328575]:25.537359809747525,(20[&rate=0.0028556384737073682]:11.560618107905583,((29[&rate=0.0028447444963143843]:3.3976558763751674,39[&rate=0.0012094642766503738]:3.3976558763751674)[&rate=0.00306770788166943]:6.253403910315197,40[&rate=0.0037432623273125705]:9.651059786690364)[&rate=5.77927753638072E-4]:1.9095583212152185)[&rate=0.0039572406282453]:13.976741701841942)[&rate=0.002861614780368422]:17.933941702961494)[&rate=0.001796968087985093]:302.6221696997176,((((7[&rate=0.0015144829131574526]:36.22913053836364,19[&rate=0.0024737975425399433]:36.22913053836364)[&rate=0.0030919012727831955]:129.24451732704867,(12[&rate=0.0018996767157184959]:47.325818095896665,14[&rate=0.0027885225298403178]:47.325818095896665)[&rate=0.008035797993721177]:118.14782976951565)[&rate=0.0015520384703530106]:29.969366083819267,(10[&rate=0.0018218658886530927]:57.23978098453262,16[&rate=0.0014350998322153513]:57.23978098453262)[&rate=0.002893804091706622]:138.20323296469897)[&rate=0.0014633200488388975]:4.138033208649404,((8[&rate=0.003447027369665588]:19.04276743280652,18[&rate=0.0020400239497064807]:19.04276743280652)[&rate=0.0020396294963696774]:145.49725371479747,((9[&rate=0.0012442175299729578]:19.834837504699276,15[&rate=0.001793459625808656]:19.834837504699276)[&rate=0.0022082613527369243]:70.51243748367027,(11[&rate=0.0027876291575702388]:20.025452533263042,17[&rate=0.002260727515061196]:20.025452533263042)[&rate=0.0022067769856384525]:70.32182245510651)[&rate=0.002332267959183724]:74.19274615923445)[&rate=0.0021220706236846085]:35.041026010276994)[&rate=0.007617415096057992]:146.51242405454562)[&rate=0.018674226353132175]:39.57600049122095,(((24[&rate=0.002885749375289173]:24.933791071844286,25[&rate=0.001813079383227658]:24.933791071844286)[&rate=0.004329009615869195]:113.72766769430065,41[&rate=0.007052985911846229]:138.66145876614493)[&rate=0.002956726160816888]:110.67102055938659,38[&rate=0.0028344861110299246]:249.33247932553152)[&rate=0.0036037823507192894]:136.33699237811604)[&rate=0.004789141673465466]:85.02216328578857)[&rate=9.807825201266173E-4]:30.135894034394596,(((((4[&rate=0.002068037394214419]:33.686906736683994,((5[&rate=9.698402339285452E-4]:11.793132498090365,37[&rate=0.0029824693744456955]:11.793132498090365)[&rate=0.0021660128545689487]:13.213762014766125,42[&rate=0.0016913204809827895]:25.00689451285649)[&rate=0.0027445735602419363]:8.680012223827504)[&rate=0.0036759744774577502]:17.471873539331376,36[&rate=0.0026620692790862116]:51.15878027601537)[&rate=0.002558022976761013]:22.025156709432814,31[&rate=0.0013571499084323868]:73.18393698544818)[&rate=0.0012251962918921246]:227.71267208398044,23[&rate=0.00133702614821092]:300.8966090694286)[&rate=0.0027152615331273405]:26.71865541348143,((26[&rate=0.003985419186173579]:6.842192788307138,30[&rate=0.0024157258289942106]:6.842192788307138)[&rate=0.004131830156145967]:84.83461504702595,27[&rate=0.0019293253387913823]:91.67680783533308)[&rate=0.0021006781810642126]:235.93845664757697)[&rate=0.004968444290553812]:173.21226454092067)[&rate=1.0]:0.0;
tree STATE_1867000 = (((((1[&rate=0.003930516671075518]:9.310944462929292,2[&rate=0.0018070080325124872]:9.310944462929292)[&rate=0.003492369773802107]:9.855714793379075,(21[&rate=0.0012817735525385613]:2.970214967875314,22[&rate=0.0018754174928720668]:2.970214967875314)[&rate=0.001487358764978044]:16.196444288433053)[&rate=0.002139296647903501]:164.86702764729117,((32[&rate=0.004930212559056411]:18.924540629782065,34[&rate=0.003270272155408811]:18.924540629782065)[&rate=0.0016625797681921119]:58.83182773864555,(33[&rate=0.0073060503712795155]:33.50783965225405,35[&rate=0.002071383140315294]:33.50783965225405)[&rate=0.0010075295368190279]:44.24852871617357)[&rate=0.004746676773670053]:106.27731853517193)[&rate=0.0020162481349941335]:135.01764984966238,13[&rate=0.001679235892516371]:319.0513367532619)[&rate=0.005417888622467727]:137.80673358259554,(((((3[&rate=0.001564874639765847]:31.24663351073236,28[&rate=9.874348188857554E-4]:31.24663351073236)[&rate=0.001963930457886435]:18.043956818532678,(6[&rate=0.007674829248982966]:25.213874603713766,(20[&rate=0.0026100305909475593]:9.663215802306246,((29[&rate=0.0019785481455830887]:2.393662105770916,39[&rate=0.0013218396846656965]:2.393662105770916)[&rate=0.001766063009371641]:5.834329263121953,40[&rate=0.004285070563534968]:8.22799136889287)[&rate=0.0018486940182339802]:1.4352244334133761)[&rate=0.0019427347592027328]:15.55065880140752)[&rate=0.0014372873939585847]:24.07671572555127)[&rate=0.0035502122258938224]:250.9363149434678,((((7[&rate=0.001083366616886059]:39.89165853556238,19[&rate=0.001201545660805892]:39.89165853556238)[&rate=0.004769089386205697]:104.34489398520057,(10[&rate=8.70298024420012E-4]:54.28840533274411,16[&rate=0.0011515232895896537]:54.28840533274411)[&rate=0.0031023587027208246]:89.94814718801885)[&rate=0.0021248548406360237]:36.82577724327092,(12[&rate=0.0019177454697784765]:49.33764512108906,14[&rate=0.0028150455305736947]:49.33764512108906)[&rate=0.0077690843708722234]:131.72468464294482)[&rate=0.00508375480857921]:18.343012847862326,((8[&rate=0.0036140391323237677]:19.598881111458557,18[&rate=0.002138865055223746]:19.598881111458557)[&rate=0.002239296183823861]:164.86773077623945,((9[&rate=0.0013598219803497545]:19.583586923407587,15[&rate=0.001960096012629339]:19.583586923407587)[&rate=0.002413438368525631]:99.69389730128529,(11[&rate=0.001197432625836475]:19.771787405508938,17[&rate=0.0013037423673349124]:19.771787405508938)[&rate=0.0024118160837582857]:99.50569681918392)[&rate=0.002548966846872178]:65.18912766300514)[&rate=0.0010082060813691564]:14.938730724198194)[&rate=0.0069327470092961285]:100.82156266083663)[&rate=0.01880915898883682]:36.850262006653395,(((24[&rate=0.0028917234664885857]:32.484889698983416,25[&rate=5.548030993125022E-4]:32.484889698983416)[&rate=0.005094224943360301]:112.57774177619632,41[&rate=0.0077083026374370235]:145.06263147517973)[&rate=0.0031487184558748054]:139.59512562541812,38[&rate=0.0030617615412132856]:284.65775710059785)[&rate=0.0040688801180776045]:52.41941017878838)[&rate=0.0039216772023357846]:109.14219547594115,(((((4[&rate=0.0022601857283706304]:33.52347530508954,((5[&rate=0.0010599513633777235]:18.720382559144504,37[&rate=0.0032595806701796485]:18.720382559144504)[&rate=0.0025679925023025965]:7.295574808723998,42[&rate=0.001848466775259044]:26.015957367868502)[&rate=0.004710586299848225]:7.5075179372210386)[&rate=0.004017521673027232]:4.446322038131186,31[&rate=0.0025354897989358018]:37.969797343220726)[&rate=0.0041608587335673144]:7.496961606087865,36[&rate=0.002947638039152682]:45.46675894930859)[&rate=0.0013612230116582403]:154.09575686075632,23[&rate=0.001656699664290184]:199.56251581006492)[&rate=0.0058680898106762]:62.55778013598862,((26[&rate=0.0013045221615488054]:9.402375845078687,30[&rate=0.0018391882250193203]:9.402375845078687)[&rate=0.004915383301019166]:77.98744850114218,27[&rate=0.0021085854676984534]:87.38982434622088)[&rate=0.002767402609852912]:174.73047159983267)[&rate=0.0049628735148950255]:184.09906680927384)[&rate=0.0019436988730734235]:10.638707580530081)[&rate=1.0]:0.0;
tree STATE_1868000 = ((((((1[&rate=0.0011228649075874248]:5.47217824173544,2[&rate=0.003409966289948373]:5.47217824173544)[&rate=0.005147134250807748]:8.037843349263392,(21[&rate=0.001455707470297141]:5.013702451970943,22[&rate=8.97241659389763E-4]:5.013702451970943)[&rate=0.0013779558066463662]:8.49631913902789)[&rate=0.0032822090029661433]:129.3327693604614,((32[&rate=0.0029176438693201768]:23.523831997134405,34[&rate=9.35982570122719E-4]:23.523831997134405)[&rate=0.0023179232175780137]:57.55507137715786,(33[&rate=0.006768652439371754]:43.30632393595683,35[&rate=0.0019190221577687738]:43.30632393595683)[&rate=6.243357990593851E-4]:37.772579438335434)[&rate=0.004503596589828278]:61.76388757716798)[&rate=0.004802294645576106]:71.880037416537,13[&rate=0.0019302638978254088]:214.72282836799724)[&rate=0.005096262698881157]:220.0398151861163,(((((4[&rate=0.002093937335019075]:34.26077742944784,((5[&rate=4.98259981663629E-4]:13.736395492102671,37[&rate=0.003859432461771328]:13.736395492102671)[&rate=0.0023791033233162393]:16.020695589512286,42[&rate=0.0017125024484295872]:29.75709108161496)[&rate=0.006517302624691291]:4.503686347832883)[&rate=0.0056007955295441425]:4.817983654180367,31[&rate=0.0035414306785590804]:39.07876108362821)[&rate=0.007161028024440164]:2.868180947451741,36[&rate=0.0020017138115430108]:41.94694203107995)[&rate=0.0013107279417226365]:134.76714472464667,23[&rate=0.0015957854645203941]:176.7140867557266)[&rate=0.00455232648503077]:74.219094286634,((26[&rate=0.0012085677848266924]:13.618064018263315,30[&rate=0.0013023793201875134]:13.618064018263315)[&rate=0.00455383134286879]:81.1471382545524,27[&rate=0.0019534880602051804]:94.76520227281571)[&rate=0.0024890135574463937]:156.1679787695449)[&rate=0.003816431385674764]:183.82946251175292)[&rate=0.0068426015842237165]:17.833364249888973,((((3[&rate=0.0012195716100005167]:42.28853424872992,28[&rate=0.0012068974300501688]:42.28853424872992)[&rate=9.624798276632732E-4]:13.073814721180192,(6[&rate=0.010536794719841196]:20.777922759356883,(20[&rate=0.0037793406304442853]:8.663499114963994,((29[&rate=0.004720442305473524]:4.154209992886662,39[&rate=0.002000786623411771]:4.154209992886662)[&rate=0.0020627404452649148]:4.37892929725494,40[&rate=0.0030864945726780143]:8.533139290141602)[&rate=0.0017127129765089973]:0.13035982482239206)[&rate=0.0029664628525828195]:12.11442364439289)[&rate=0.0014987257230798137]:34.584426210553225)[&rate=0.0015339146634608199]:272.7444240119359,((((7[&rate=0.0010036793780546678]:45.070757548985654,19[&rate=0.0011131657399963853]:45.070757548985654)[&rate=0.004617633713641634]:133.18804715071414,(8[&rate=0.0033482077929699082]:19.142039177801546,18[&rate=0.00198154042761734]:19.142039177801546)[&rate=0.0020745843252143064]:159.11676552189826)[&rate=0.0016178553947461829]:12.774270810845536,(((9[&rate=0.0010180458192686637]:19.127101491042826,15[&rate=0.0012294625687425873]:19.127101491042826)[&rate=0.0021906066504925126]:104.30247249490736,(11[&rate=0.0011093552401004046]:24.482293435863326,17[&rate=0.0012078453485165224]:24.482293435863326)[&rate=0.0021838868118061595]:98.94728055008686)[&rate=0.0023869188817907945]:66.66056161668561,(10[&rate=7.39363893164301E-4]:53.24890652865078,16[&rate=0.0016094266603294775]:53.24890652865078)[&rate=0.0029128658075520154]:136.841229073985)[&rate=0.003802730209710225]:0.9429399079095333)[&rate=0.0066530673155443185]:51.07474856362197,(12[&rate=0.0035989887313957994]:35.54429362691892,14[&rate=0.003786395613262464]:35.54429362691892)[&rate=0.0071408867942953135]:206.56353044724838)[&rate=0.009009993209237495]:85.99894890767871)[&rate=0.017197209121188804]:28.95472585149662,(((24[&rate=0.0016230649101874998]:52.101876539683666,25[&rate=5.139944512167177E-4]:52.101876539683666)[&rate=0.003934345688435831]:138.7686101688075,41[&rate=0.007303973328976513]:190.87048670849117)[&rate=0.005196447956952975]:88.260760821188,38[&rate=0.0028930846133576036]:279.1312475296792)[&rate=0.004183902962908103]:77.93025130366345)[&rate=0.004319395902633633]:95.53450897065989)[&rate=1.0]:0.0;
tree STATE_1869000 = ((((((1[&rate=0.002558058231272185]:9.311042068592892,2[&rate=0.004334667092481142]:9.311042068592892)[&rate=0.004988557780983424]:3.5169609638691934,(21[&rate=1.934389170923731E-4]:4.793883646778528,22[&rate=8.208889136536748E-4]:4.793883646778528)[&rate=5.340198776283709E-4]:8.034119385683557)[&rate=0.0015191451617696614]:176.21425441559978,((32[&rate=0.003079561096302947]:30.404549238097385,34[&rate=0.0016993463181449089]:30.404549238097385)[&rate=0.0024465584165693295]:38.38072013124747,(33[&rate=0.006408906651047037]:35.38729527593019,35[&rate=0.0018448043083866296]:35.38729527593019)[&rate=0.0010497206256888897]:33.39797409341467)[&rate=0.003630792282935392]:120.256988078717)[&rate=0.004534584487132526]:50.70524161479571,13[&rate=0.0020064381280948725]:239.74749906285757)[&rate=0.005447883751901656]:162.03244512962488,(((((4[&rate=0.0022101422393704306]:35.04290287217376,((5[&rate=0.0012980860651796253]:21.379387289020364,37[&rate=0.004549174556402768]:21.379387289020364)[&rate=0.0017709385861481876]:5.708461527595627,42[&rate=0.0032413531405001274]:27.087848816615992)[&rate=0.0027105875203844937]:7.9550540555577705)[&rate=0.004364732946961081]:5.558079351357797,31[&rate=0.001700071799090776]:40.60098222353156)[&rate=0.005128860471368095]:9.78447778287434,36[&rate=0.0018516294268818474]:50.3854600064059)[&rate=0.0013476085651692108]:142.09561463190425,23[&rate=0.0016458899032788623]:192.48107463831016)[&rate=0.006083478944925935]:61.44464583916803,((26[&rate=0.0031807703557496566]:8.769867302826245,30[&rate=0.0013572915080132645]:8.769867302826245)[&rate=0.002771977515454431]:116.08063088784213,27[&rate=0.0020618986078317554]:124.85049819066838)[&rate=0.0027972326170658817]:129.07522228680983)[&rate=0.00501548825919487]:147.85422371500425)[&rate=0.006939260679351722]:11.021579456889128,((((3[&rate=0.0012872528151245005]:31.51609264678539,28[&rate=0.0012738752703483666]:31.51609264678539)[&rate=7.422316867919375E-4]:22.40300069398267,(6[&rate=0.007788289750896984]:21.324795775661986,(20[&rate=0.0030591731155247943]:13.857799338502812,((29[&rate=0.0030379767037874003]:7.120014307449001,39[&rate=9.567599528755771E-4]:7.120014307449001)[&rate=0.0062609926925775265]:3.0636487656628315,40[&rate=0.0035615404505628403]:10.183663073111832)[&rate=6.781128064909688E-4]:3.6741362653909793)[&rate=0.0010611454708483008]:7.466996437159175)[&rate=0.0017771022883910524]:32.594297565106075)[&rate=0.0016473897626985117]:264.8755704451115,((((7[&rate=0.0012260471735974963]:43.99538117716168,19[&rate=6.431050449367621E-4]:43.99538117716168)[&rate=0.004824824757094754]:122.93973188149536,((8[&rate=0.002679815626324021]:22.91112958362475,18[&rate=0.0015859717580775827]:22.91112958362475)[&rate=0.002272436217392523]:135.9947948152095,(10[&rate=7.493555240254272E-4]:54.76659197504992,16[&rate=9.066917471787188E-4]:54.76659197504992)[&rate=0.0031215461720411285]:104.13933242378434)[&rate=0.00228190633767664]:8.029188659822779)[&rate=0.004013766086617701]:13.241467891759328,((9[&rate=9.496730843891879E-4]:19.740960459370232,15[&rate=0.0011468909234664865]:19.740960459370232)[&rate=0.00239760739729891]:72.23543559804548,(11[&rate=0.002235091516035285]:22.681281508344238,17[&rate=0.001960368412796561]:22.681281508344238)[&rate=0.0023050835419241265]:69.29511454907147)[&rate=0.0023616865907913017]:88.20018489300065)[&rate=0.009998246701386415]:26.636381914693146,(12[&rate=0.0040326097548714175]:50.71618405118311,14[&rate=0.0023146895445239103]:50.71618405118311)[&rate=0.007008672272506753]:156.0967788139264)[&rate=0.010485333273770506]:111.9817009207701)[&rate=0.014914812478106795]:35.29253735190082,(((24[&rate=0.0017131383328673681]:52.82553323238824,25[&rate=5.425190278784259E-4]:52.82553323238824)[&rate=0.00415268568207309]:135.6320051813876,41[&rate=0.007709313789122608]:188.45753841377584)[&rate=0.0028673899436164265]:81.45468391887485,38[&rate=0.0020000157338758103]:269.9122223326507)[&rate=0.0038464189293893783]:84.17497880512974)[&rate=0.004304868980078425]:58.71432251159115)[&rate=1.0]:0.0;
tree STATE_1870000 = (((((((1[&rate=0.0036505346650039724]:3.5442273477252186,2[&rate=0.002635577981945991]:3.5442273477252186)[&rate=0.0028667197565296894]:7.657713840586375,(21[&rate=1.6876496649228072E-4]:6.2174977061040515,22[&rate=7.161810668144471E-4]:6.2174977061040515)[&rate=4.659033875335795E-4]:4.984443482207542)[&rate=0.0017981114803391617]:171.82249445987867,(((32[&rate=0.003886391034808699]:14.068201248253407,34[&rate=0.0021445667383583073]:14.068201248253407)[&rate=0.0025956723057775945]:32.952759029162586,33[&rate=0.005591423548445587]:47.020960277415995)[&rate=0.0010382351086279916]:10.36200087749964,35[&rate=0.0014409535400129662]:57.382961154915634)[&rate=0.0034525609880421177]:125.64147449327463)[&rate=0.003868571187923714]:62.74578979933631,13[&rate=0.0017505084734064436]:245.77022544752657)[&rate=0.0047529831776533145]:205.9211007296525,(((((4[&rate=0.0028998667503681097]:41.6458914452505,((5[&rate=0.0016342086326978046]:21.448624478797885,42[&rate=0.003292661469313896]:21.448624478797885)[&rate=0.0036012782621425896]:5.245975109203126,37[&rate=0.00206439379692186]:26.69459958800101)[&rate=0.0016740244826816551]:14.951291857249487)[&rate=0.002622485310934291]:7.421067360093929,31[&rate=0.001483220463186405]:49.06695880534443)[&rate=0.0023448381857273616]:7.046334222718514,36[&rate=0.0014893619462193575]:56.11329302806294)[&rate=0.0013226283787025866]:148.26341150806675,23[&rate=0.002267847536239981]:204.3767045361297)[&rate=0.004562748997188868]:50.62981157703729,((26[&rate=0.003545114974821047]:3.6357275799973534,30[&rate=0.0038911554067485995]:3.6357275799973534)[&rate=0.0023516100259070127]:116.63168872136502,27[&rate=0.0011374344724860114]:120.26741630136237)[&rate=0.0025075246944974094]:134.7390998118046)[&rate=0.0027861804323957005]:196.68481006401208)[&rate=0.0068936184812999676]:36.939964105567526,(((3[&rate=0.0011230582836019496]:42.124323217618524,28[&rate=0.0011113871011437936]:42.124323217618524)[&rate=0.0018793898319007251]:5.2026074527158315,(6[&rate=0.006794860509969876]:27.366122016304267,(20[&rate=0.0011040387720003628]:22.035359554586925,((29[&rate=0.004329997063689406]:5.910214458442772,39[&rate=8.43822356789916E-4]:5.910214458442772)[&rate=0.001288630668402903]:14.185363051004481,40[&rate=0.0011349354322736363]:20.095577509447253)[&rate=5.161087760933299E-4]:1.9397820451396726)[&rate=9.257918857436049E-4]:5.330762461717342)[&rate=0.0013966784390910915]:19.96080865403009)[&rate=0.0014507377038962478]:379.59049169503396,(((((7[&rate=0.001069659680070113]:46.226766253140134,19[&rate=0.001480442986321039]:46.226766253140134)[&rate=0.004174711797987053]:113.19512628411545,(10[&rate=0.0018632519529552972]:63.8856761372617,16[&rate=3.490796466284378E-4]:63.8856761372617)[&rate=0.0025474996148275413]:95.53621639999389)[&rate=0.003236056571840212]:11.60329178555341,(8[&rate=0.0020645665275779964]:19.61242977936475,18[&rate=0.0017033083743571787]:19.61242977936475)[&rate=0.0018750249544211975]:151.41275454344424)[&rate=0.004833899967596982]:4.946896276596448,((9[&rate=8.285382728286652E-4]:20.964616191878417,15[&rate=0.0010006001438515805]:20.964616191878417)[&rate=0.0024139953493765944]:99.30664936404422,(11[&rate=0.0011732576314909147]:20.21091094696345,17[&rate=0.002021514502778467]:20.21091094696345)[&rate=0.0019348199401446025]:100.06035460895919)[&rate=0.0024975674269327587]:55.700815043482805)[&rate=0.0012237475277503838]:32.36774961523008,(12[&rate=0.003518233354420243]:54.357285748491,14[&rate=0.001180073066814256]:54.357285748491)[&rate=0.005992054148573754]:153.98254446614453)[&rate=0.0036248552750233047]:218.5775921507328)[&rate=0.01074908590019323]:61.71386791737825)[&rate=0.0013288926876885688]:3.323785931825796,(((24[&rate=0.0014164780591499272]:60.48259212863982,25[&rate=4.48572240149992E-4]:60.48259212863982)[&rate=0.003794612104985209]:119.65733630690463,41[&rate=0.006746530099865324]:180.13992843554445)[&rate=0.00201378677289935]:193.45530727622065,38[&rate=0.0017449052826862294]:373.5952357117651)[&rate=0.0025542642172633532]:118.35984050280729)[&rate=1.0]:0.0;
tree STATE_1871000 = (((((((1[&rate=0.0014040854815223543]:2.3232841847444603,2[&rate=0.0035307497803046223]:2.3232841847444603)[&rate=0.005178642752970388]:5.296249360701154,(21[&rate=0.0010203200805080984]:1.5903013192673645,22[&rate=0.002683097488213092]:1.5903013192673645)[&rate=0.002203625909086953]:6.029232226178249)[&rate=0.0028310227664659193]:113.81192530319588,((32[&rate=0.004028330262044156]:17.792640990726344,34[&rate=0.0014928785776851502]:17.792640990726344)[&rate=0.0022178008374654275]:50.59783854125982,(33[&rate=0.006583833150507838]:31.746973418833285,35[&rate=0.0020431918817267114]:31.746973418833285)[&rate=0.0013196475743597858]:36.643506113152874)[&rate=0.0048207696561494194]:53.04097931665534)[&rate=0.004706074282522395]:102.45534995219977,13[&rate=0.0023029754117892117]:223.88680880084127)[&rate=0.006230028180782437]:175.21661427890723,(((((4[&rate=0.0036639158371436424]:31.482623956105794,((5[&rate=7.93279879614783E-4]:25.299051049602603,37[&rate=0.0027882702849070656]:25.299051049602603)[&rate=0.0036096639781099636]:2.040243525129803,42[&rate=0.001661256883576801]:27.339294574732406)[&rate=0.0059216932806011695]:4.143329381373388)[&rate=0.002664429706446688]:15.568593293134608,31[&rate=0.0021517738915470433]:47.0512172492404)[&rate=0.0036475270255480956]:16.707712734129352,36[&rate=0.001268231825893039]:63.758929983369754)[&rate=0.0018098963383616563]:115.22495943090722,23[&rate=0.001959071584642245]:178.98388941427697)[&rate=0.003715997599555243]:78.13627660998367,((26[&rate=0.003002205056132395]:12.551649332100832,30[&rate=0.0012567755109285643]:12.551649332100832)[&rate=0.0031007710925023808]:121.48917352175299,27[&rate=0.0014934431343115186]:134.04082285385383)[&rate=0.0016766845727729516]:123.07934317040682)[&rate=0.0034623694923325687]:141.98325705548785)[&rate=0.009051270592282008]:71.80658062014999,(((24[&rate=0.00185982532050116]:40.88640447848602,25[&rate=5.889720669627253E-4]:40.88640447848602)[&rate=0.004982297910471704]:138.05674082026042,41[&rate=0.008858144624409372]:178.94314529874643)[&rate=0.005302082400680387]:113.90855414426838,38[&rate=0.0013525220055316811]:292.8516994430148)[&rate=0.0031739315826042375]:178.05830425688367)[&rate=0.0014306717946107603]:14.463635404000172,(((3[&rate=0.0015236906054146599]:14.001761784771613,28[&rate=0.0016521633537913165]:14.001761784771613)[&rate=0.0012284511207481333]:41.1185254600863,(6[&rate=0.009000604045786467]:30.087849562528557,((20[&rate=0.0015883001077044926]:17.8101450355644,40[&rate=0.0019662898718779227]:17.8101450355644)[&rate=0.006381612268696778]:1.5812859417452074,(29[&rate=0.004345829365875007]:6.049613548338515,39[&rate=0.001107932576170416]:6.049613548338515)[&rate=0.0016919626325227687]:13.341817428971092)[&rate=9.661914027306311E-4]:10.69641858521895)[&rate=0.002073431125685466]:25.032437682329363)[&rate=0.0038847924395302787]:238.05393855774793,(((((7[&rate=8.967364071809663E-4]:45.61581924136189,19[&rate=0.001943810801538713]:45.61581924136189)[&rate=0.005168782066782663]:90.55341433082225,(10[&rate=0.002446436171880521]:44.34662493365381,16[&rate=0.001961964139551643]:44.34662493365381)[&rate=0.0034331486964060956]:91.82260863853034)[&rate=0.011362769515272602]:9.392355730811829,((9[&rate=4.989648557783686E-4]:18.143585888921635,15[&rate=0.0014277901830885265]:18.143585888921635)[&rate=0.0027138831813556022]:75.51021292324215,(11[&rate=0.0015404786797951118]:20.724566497909716,17[&rate=0.0026542337410323164]:20.724566497909716)[&rate=0.002544696819755609]:72.92923231425407)[&rate=0.004797869601124208]:51.907790490832184)[&rate=0.00699845724438887]:9.333776621971424,(8[&rate=0.002710760734375976]:20.113989648536023,18[&rate=0.002236431424255367]:20.113989648536023)[&rate=0.0021020991308949816]:134.78137627643136)[&rate=0.004574761577871948]:43.04835402339518,(12[&rate=0.0014853907388817835]:45.085541879232004,14[&rate=0.002673584138074623]:45.085541879232004)[&rate=0.0074618828318639896]:152.85817806913056)[&rate=0.004906792409425297]:95.23050585424329)[&rate=0.004719608095517645]:192.1994133012928)[&rate=1.0]:0.0;
tree STATE_1872000 = (((((((1[&rate=0.0013467441997873225]:2.183360002632622,2[&rate=0.003386557905555773]:2.183360002632622)[&rate=0.004967152771049065]:5.49732855342217,(21[&rate=0.0021189088486028144]:2.049522006807091,22[&rate=0.003414715428410981]:2.049522006807091)[&rate=0.003788663713332239]:5.6311665492477)[&rate=0.002673803745417139]:117.89231668562972,((32[&rate=0.003141558125810054]:16.999039400828195,34[&rate=0.0014319110851458614]:16.999039400828195)[&rate=0.002560598008524083]:28.73440184512748,(33[&rate=0.006779252841806393]:31.677863004870417,35[&rate=0.0020683566169444213]:31.677863004870417)[&rate=0.0016526856866773743]:14.055578241085257)[&rate=0.004275869937001877]:79.83956399572884)[&rate=0.004414456731506379]:58.525103409731315,13[&rate=0.0022474676337582893]:184.09810865141583)[&rate=0.008960560412211717]:200.2122858272864,(((((4[&rate=0.0036215288358301297]:28.363730506230116,((5[&rate=7.608832159711962E-4]:21.78120036332428,37[&rate=0.0037390968937627985]:21.78120036332428)[&rate=0.002705007926001837]:5.822966924873715,42[&rate=0.0015548499385787658]:27.604167288197996)[&rate=0.00947079368462117]:0.7595632180321203)[&rate=0.002252870583752513]:9.45771975419773,31[&rate=0.0018704944417073047]:37.821450260427845)[&rate=0.0021463379593206497]:21.510651732047172,36[&rate=0.0012164386556118257]:59.33210199247502)[&rate=0.0017359821948034774]:110.22799567788356,23[&rate=0.0018790652907574395]:169.56009767035857)[&rate=0.00437784992453537]:87.92390010162535,((26[&rate=0.001623538546676973]:11.901470312536574,30[&rate=0.0012054502037459076]:11.901470312536574)[&rate=0.003489570079220491]:64.0876735429962,27[&rate=0.0017945006298540202]:75.98914385553277)[&rate=0.0017899343559665197]:181.49485391645115)[&rate=0.0029644797057012044]:126.8263967067183)[&rate=0.008768936696216343]:63.53377534191384,(((24[&rate=0.001818038348747449]:38.679678916275954,25[&rate=5.757389106793901E-4]:38.679678916275954)[&rate=0.006463342574988726]:106.64862691317495,41[&rate=0.00785895261049624]:145.3283058294509)[&rate=0.00556662093001458]:100.20662620770216,38[&rate=0.0025922238849122887]:245.53493203715306)[&rate=0.0030099837046125883]:202.309237783463)[&rate=0.0013877805559602198]:3.8959320582699775,(((3[&rate=0.0037745693872170663]:13.119595686286136,28[&rate=0.0032668986659744885]:13.119595686286136)[&rate=0.0011378880942406462]:26.15768269642292,(6[&rate=0.007622880292898633]:29.93191243834843,(20[&rate=0.001530180004204807]:19.040531896884445,((29[&rate=0.0023651793903728836]:8.003616617636812,39[&rate=0.0012485995260888775]:8.003616617636812)[&rate=0.0017071167417693415]:10.03125643125746,40[&rate=0.0018859887912102097]:18.034873048894273)[&rate=0.004246718957096393]:1.0056588479901727)[&rate=0.003007919121107856]:10.891380541463985)[&rate=0.0029478391846034517]:9.345365944360626)[&rate=0.0036735744607565017]:294.0969151959962,(((((7[&rate=4.658000054629763E-4]:33.97653459070682,19[&rate=0.0016606222002721563]:33.97653459070682)[&rate=0.006419324669768856]:91.52827418661646,((9[&rate=0.0012296751060073814]:21.700629511142985,15[&rate=0.0034855283556737226]:21.700629511142985)[&rate=0.004179022617726634]:58.98538958924299,(11[&rate=0.0014775672522877438]:19.80019282391363,17[&rate=0.00254583780165536]:19.80019282391363)[&rate=0.00239828270626997]:60.88582627647234)[&rate=0.004152302870662223]:44.8187896769373)[&rate=0.0010258231961293403]:15.764877633536358,(8[&rate=0.0018151268148036128]:19.216849411030367,18[&rate=0.0021450980645226934]:19.216849411030367)[&rate=0.004402286623843046]:122.05283699982927)[&rate=0.0061817262331553555]:11.63713224088346,(10[&rate=0.002346526452974749]:52.33457575004629,16[&rate=0.0017048977070633579]:52.33457575004629)[&rate=0.003007736366542488]:100.5722429016968)[&rate=0.006712648072623933]:31.38111738184398,(12[&rate=0.003741847888990567]:44.59429295150381,14[&rate=0.002486357283217065]:44.59429295150381)[&rate=0.007223155009814442]:139.69364308208327)[&rate=0.004508218594284884]:149.08625754511814)[&rate=0.0028054195180788654]:118.36590830018082)[&rate=1.0]:0.0;
tree STATE_1873000 = (((((((1[&rate=0.001205898802037529]:2.9811442819134557,2[&rate=0.003032384414197201]:2.9811442819134557)[&rate=0.002881644869432378]:5.23688449927712,22[&rate=0.0016224317322116127]:8.218028781190576)[&rate=0.002394171613278097]:0.979064526616181,21[&rate=5.85855029109081E-4]:9.197093307806757)[&rate=0.0033146174824039104]:164.12801046645495,((32[&rate=0.003278501364720336]:19.96155837648415,34[&rate=0.0016975412206915801]:19.96155837648415)[&rate=0.0019957020375895216]:62.57934558207931,(33[&rate=0.006070264035282081]:41.9703369372959,35[&rate=0.0018520434443527712]:41.9703369372959)[&rate=0.0014798442719059308]:40.570567021267564)[&rate=0.003828690285563363]:90.78419981569826)[&rate=0.002117217079856302]:118.45085185164572,13[&rate=0.0020124226468490355]:291.77595562590744)[&rate=0.007900963822993835]:96.7721547177241,(((((4[&rate=0.0027910251095274534]:45.20812085050617,((5[&rate=7.959633936973455E-4]:23.838163475092635,37[&rate=0.0032385348494188572]:23.838163475092635)[&rate=0.0020304415807877478]:8.979951501152307,42[&rate=0.0017851087264319774]:32.81811497624494)[&rate=0.0018555360294885631]:12.390005874261227)[&rate=0.0036614769991932614]:13.557615037824661,31[&rate=0.001674874119994882]:58.76573588833083)[&rate=0.002942420684480204]:11.622451328467186,36[&rate=0.0019510329545660602]:70.38818721679802)[&rate=0.0016228042316524163]:150.46061069549216,23[&rate=0.0017129730176091188]:220.8487979122902)[&rate=0.005185009221078786]:31.021447108175266,((26[&rate=0.0014537454024548717]:18.043915306400567,30[&rate=0.0010793816351710684]:18.043915306400567)[&rate=0.0025986543563704338]:92.04157063914798,27[&rate=0.0016379465721735051]:110.08548594554854)[&rate=0.0029327204647456775]:141.7847590749169)[&rate=0.0025271088561476937]:136.6778653231661)[&rate=0.004322697099484295]:89.09124346035509,((((3[&rate=0.002214485765449874]:23.688534003669407,28[&rate=0.003449579215963215]:23.688534003669407)[&rate=8.331162498214929E-4]:37.86644944078415,(6[&rate=0.006825663117153609]:32.89119297470242,((20[&rate=0.0014444518522353912]:16.768570357687583,40[&rate=0.001927145193817456]:16.768570357687583)[&rate=0.0011804813993856584]:7.345205007953517,(29[&rate=0.0014690008642208928]:8.337542437160199,39[&rate=9.481394547395972E-4]:8.337542437160199)[&rate=0.0019128590584654803]:15.776232928480901)[&rate=0.0034433184477889946]:8.77741760906132)[&rate=4.8127124106169943E-4]:28.66379046975114)[&rate=0.0030443087630580433]:252.52329391191313,(((((7[&rate=4.810835954614579E-4]:32.58167079002464,19[&rate=0.0017151096808412467]:32.58167079002464)[&rate=0.0052622954761086934]:91.15486838295428,(8[&rate=0.0010889877877156603]:21.03510309942766,18[&rate=0.0019207591065472055]:21.03510309942766)[&rate=0.003448133035947916]:102.70143607355126)[&rate=0.002745251257120264]:6.503195325690513,((9[&rate=0.0015038855239559298]:23.819474136588774,15[&rate=0.0017776424010261113]:23.819474136588774)[&rate=0.0020872579836786584]:56.8102966391751,(11[&rate=0.0013230400992289859]:21.689043640893967,17[&rate=0.0022795886224663635]:21.689043640893967)[&rate=0.0021474651553630188]:58.9407271348699)[&rate=0.003102330215013698]:49.60996372290556)[&rate=0.0027979898255068828]:20.967010173362155,(10[&rate=0.0021011216823818546]:60.15500358997902,16[&rate=0.001526595846999987]:60.15500358997902)[&rate=0.0027929631872758926]:91.05174108205257)[&rate=0.005879274585339869]:74.69583775081932,(12[&rate=0.0024433201926936363]:48.135494923275175,14[&rate=0.00232765568660266]:48.135494923275175)[&rate=0.006379737611351301]:177.76708749957572)[&rate=0.004041333703654129]:88.17569493351579)[&rate=0.0035437864911418886]:117.04635651714887,(((24[&rate=0.0014123121708118848]:44.69298629093467,25[&rate=4.943070237268419E-4]:44.69298629093467)[&rate=0.005878872437428795]:113.05935631615327,41[&rate=0.007045722677037257]:157.75234260708794)[&rate=0.0024518396478018538]:160.19271845606607,38[&rate=0.002321123549517686]:317.945061063154)[&rate=0.002039775929383054]:113.17957281036155)[&rate=0.005606648477269269]:46.514719930471074)[&rate=1.0]:0.0;
tree STATE_1874000 = ((((((1[&rate=0.003054689139788439]:3.214080417763405,2[&rate=0.0032099152101823605]:3.214080417763405)[&rate=0.0022692523570129876]:6.887893419027465,(21[&rate=0.0010434614322883692]:1.903760966286879,22[&rate=0.0021200901401409794]:1.903760966286879)[&rate=0.002778846761121962]:8.19821287050399)[&rate=0.003847182049375726]:111.1011398621379,((32[&rate=0.0032730595901875547]:21.601449950688515,34[&rate=0.0016947235807048334]:21.601449950688515)[&rate=0.0023162105671753765]:44.599221452026725,(33[&rate=0.0052785007908958]:50.90955861864793,35[&rate=0.002149614044951438]:50.90955861864793)[&rate=0.0017176130723665793]:15.291112784067316)[&rate=0.007579621859209741]:55.00244229621353)[&rate=0.0017133297006277166]:138.03134946319457,13[&rate=0.002389470950496101]:259.23446316212335)[&rate=0.008991054032801673]:84.18202316563315,(((((4[&rate=0.0019583312532965988]:46.67207395480427,((5[&rate=0.0011128313452599139]:20.324803155336944,37[&rate=0.003359249998794277]:20.324803155336944)[&rate=0.0014589564760296664]:11.638755552886213,42[&rate=0.0021153204166392513]:31.963558708223157)[&rate=0.0028438853356054276]:14.708515246581111)[&rate=0.005838476041700042]:13.771854938889163,31[&rate=0.0019439786593075288]:60.44392889369343)[&rate=0.005821504989905561]:8.276715525623764,36[&rate=0.001464909873931158]:68.7206444193172)[&rate=0.00188354262379939]:99.12526937585817,23[&rate=0.001988198963967008]:167.84591379517536)[&rate=0.0060180924366646]:51.59334854857735,((26[&rate=0.0034721315279172002]:6.061379317020331,30[&rate=0.0021633798824897575]:6.061379317020331)[&rate=0.0018145538275031303]:146.93416588825895,27[&rate=0.0015311618923603081]:152.99554520527929)[&rate=0.003627887882167476]:66.44371713847343)[&rate=0.002989535683583388]:123.97722398400379)[&rate=0.004489570076856582]:103.71216339766431,((((3[&rate=0.0021238661549051936]:16.156062124075376,28[&rate=0.003308417989863269]:16.156062124075376)[&rate=0.0010487643911867666]:22.965951398874253,(6[&rate=0.007922352657271186]:30.615214617444057,((20[&rate=0.0029934675215070017]:19.104781385811535,(29[&rate=9.77324977102334E-4]:13.273571834556087,39[&rate=0.0013266682986522358]:13.273571834556087)[&rate=0.0014340913236137755]:5.831209551255448)[&rate=0.0012942812380463658]:3.652035210674626,40[&rate=7.636364030696302E-4]:22.75681659648616)[&rate=0.0025385939611371213]:7.858398020957896)[&rate=0.0033555020054317412]:8.506798905505573)[&rate=0.00353344242231059]:293.6848894240361,((((7[&rate=0.0012056873040241375]:47.396130983718955,19[&rate=0.0019906789280878094]:47.396130983718955)[&rate=0.0052633918225868815]:76.3356947473473,((8[&rate=0.0012639570904192524]:19.579532927989423,18[&rate=0.0022293703561286843]:19.579532927989423)[&rate=0.004155824426321587]:98.34777168021228,((9[&rate=0.0013302349966517197]:26.011440365631056,15[&rate=0.0017586490100263816]:26.011440365631056)[&rate=0.005370203423733086]:39.12111086943604,(11[&rate=0.0018965132296066272]:16.954794963016994,17[&rate=0.0013002578811607836]:16.954794963016994)[&rate=0.003665858382521848]:48.177756272050104)[&rate=0.0032736510608789345]:52.7947533731346)[&rate=0.004266648301437979]:5.804521122864571)[&rate=0.004214408750519807]:26.431654410262354,(10[&rate=0.002253423005351275]:61.94979740965536,16[&rate=0.0010431031295797173]:61.94979740965536)[&rate=0.0031904161802502043]:88.21368273167326)[&rate=0.004804381306892101]:50.044594867474444,(12[&rate=0.003041393935490303]:44.60830659404996,14[&rate=0.00289741717451229]:44.60830659404996)[&rate=0.007278876700628495]:155.5997684147531)[&rate=0.0021413920747178307]:132.59882793818264)[&rate=0.0037664015133940187]:88.53186081110778,(((24[&rate=0.0020868683311167664]:22.622465451721023,25[&rate=7.304006118100942E-4]:22.622465451721023)[&rate=0.006586922577476143]:96.73692228720193,41[&rate=0.008505474230055253]:119.35938773892296)[&rate=0.0027507058333575015]:142.49772609664961,38[&rate=0.002694061954823334]:261.8571138355726)[&rate=0.0023660069151488724]:159.4816499225209)[&rate=0.009127036067434494]:25.789885967327336)[&rate=1.0]:0.0;
tree STATE_1875000 = ((((((1[&rate=0.0031523268162392593]:4.93660414050749,2[&rate=0.005634767894101763]:4.93660414050749)[&rate=0.0027106963478915505]:8.439050410966342,(21[&rate=0.001966558502865954]:1.7457773749961714,22[&rate=0.001564125777148127]:1.7457773749961714)[&rate=0.001579738445940257]:11.62987717647766)[&rate=0.003942621868898213]:100.4739201739011,(((32[&rate=0.0014709611232356353]:27.725000652992005,34[&rate=0.0023350087230753895]:27.725000652992005)[&rate=0.003795434909916172]:23.05752700312409,35[&rate=0.00227489321186772]:50.782527656116095)[&rate=0.0013374310918407323]:5.275922398159096,33[&rate=0.003415142931807903]:56.05845005427519)[&rate=0.004295539341379209]:57.791124671099745)[&rate=0.0017586387931514613]:187.45877491180804,13[&rate=0.0024658461169620844]:301.30834963718297)[&rate=0.007238828445397275]:130.5548331435271,(((((4[&rate=0.0020209258102360803]:47.42689338549862,((5[&rate=0.002694258258860409]:14.003605064646301,37[&rate=0.0042662948129586]:14.003605064646301)[&rate=0.00279822846621857]:9.911992650295474,42[&rate=0.002182932851482275]:23.915597714941775)[&rate=0.002934785045380906]:23.511295670556848)[&rate=0.0033213937083599234]:14.25089295168349,31[&rate=0.0020006081917240785]:61.67778633718211)[&rate=0.0020505767088830787]:7.759338491717102,36[&rate=0.001511733098735764]:69.43712482889921)[&rate=0.0019029867291585532]:79.44158931734992,23[&rate=0.0034239284921513172]:148.87871414624914)[&rate=0.004335021012521617]:113.29344643877158,((26[&rate=0.0028346660207471197]:6.744860898253746,30[&rate=0.0024868033578237378]:6.744860898253746)[&rate=0.0019229662106644441]:142.7337231035096,27[&rate=0.001910685387327139]:149.47858400176332)[&rate=0.002549102762379008]:112.6935765832574)[&rate=0.0033111758940414064]:169.69102219568936)[&rate=0.0060778761758470195]:26.83583426130167,((((3[&rate=0.002191751738991777]:14.654390571360643,28[&rate=0.0034141656553297183]:14.654390571360643)[&rate=8.220382024648282E-4]:30.302130786513956,(6[&rate=0.008499977745816187]:30.150450073965594,((20[&rate=0.0027081424109388777]:14.523047357125284,(29[&rate=0.0010085634225004906]:11.081350474429566,39[&rate=0.001369072878684343]:11.081350474429566)[&rate=0.0014799294885622487]:3.4416968826957177)[&rate=0.0013356506235955253]:6.0607777999991885,40[&rate=7.880446752822799E-4]:20.583825157124473)[&rate=0.005346474198240085]:9.566624916841121)[&rate=0.0017812832779925789]:14.806071283909006)[&rate=0.0023511467641631643]:265.09769012585986,((((7[&rate=0.001311108388320854]:40.547428083562956,19[&rate=8.731147687176091E-4]:40.547428083562956)[&rate=0.005798757800307315]:91.42773661351544,((9[&rate=0.0021350139767193415]:23.593732402995983,15[&rate=0.0010027184994870484]:23.593732402995983)[&rate=0.006630319937536898]:41.1421607788691,(11[&rate=0.002267698938829678]:21.334879195967464,17[&rate=0.0015547444495943902]:21.334879195967464)[&rate=0.002510584897016505]:43.40101398589762)[&rate=0.006409624046466877]:67.2392715152133)[&rate=0.0022882798850055283]:18.53266450174729,((8[&rate=0.001304357218810262]:17.759657058015577,18[&rate=0.002300628193361778]:17.759657058015577)[&rate=0.00428865792333389]:124.84217756519395,(10[&rate=0.0017635511626723607]:63.1464169498159,16[&rate=9.031195862153238E-4]:63.1464169498159)[&rate=0.0033455692573192515]:79.45541767339363)[&rate=0.004403024085461004]:7.905994575616148)[&rate=0.006311997828262449]:62.120360997050625,(12[&rate=0.0011697943853409792]:45.54719750718241,14[&rate=0.002708735629322939]:45.54719750718241)[&rate=0.007717323973713043]:167.0809926886939)[&rate=0.007228797435080461]:97.42602128785813)[&rate=0.004318187359250586]:70.0404791220268,(((24[&rate=0.0029237543182217864]:19.686376679918588,25[&rate=0.0016759020570462969]:19.686376679918588)[&rate=0.006682086744237028]:130.44099754780822,41[&rate=0.008952096275478659]:150.12737422772682)[&rate=0.0019253425518718737]:115.11293440149387,38[&rate=0.0028223939224093766]:265.2403086292207)[&rate=0.0038049410997609144]:114.85438197654054)[&rate=0.0028770571430151077]:78.60432643625052)[&rate=1.0]:0.0;
tree STATE_1876000 = ((((((1[&rate=0.0024002882461825778]:5.645450706583314,2[&rate=9.891346666148254E-4]:5.645450706583314)[&rate=0.002421511473604]:4.928887080147027,(21[&rate=0.0016148661305938994]:1.4430595939846713,22[&rate=0.0012844030512310374]:1.4430595939846713)[&rate=0.002228096973014697]:9.13127819274567)[&rate=0.0038180418288254695]:129.58165535687783,((32[&rate=0.0017834218119482169]:25.28167362803291,34[&rate=0.0022390245752571766]:25.28167362803291)[&rate=0.0025728935480721507]:39.227391715466695,(33[&rate=0.0029906006370764575]:62.66276964477527,35[&rate=0.00254922174848182]:62.66276964477527)[&rate=0.001098249642240129]:1.846295698724333)[&rate=0.00352734026723218]:75.64692780010859)[&rate=0.0014092979063340596]:170.78925744771456,13[&rate=0.00197235544397594]:310.94525059132275)[&rate=0.006107060431739952]:160.93848323261994,((((3[&rate=0.001303030004150837]:34.60284661380999,28[&rate=0.001980324831460541]:34.60284661380999)[&rate=0.0010271270758437701]:5.933289755980084,(6[&rate=0.006979871767108099]:28.32105219962155,(20[&rate=0.0015046046401384306]:22.313829707956597,((29[&rate=8.281955045722451E-4]:9.523781799971532,39[&rate=0.0011242327237557575]:9.523781799971532)[&rate=8.942734887382161E-4]:6.059459378232427,40[&rate=0.0027197951256102155]:15.58324117820396)[&rate=0.0011627295491101759]:6.730588529752637)[&rate=0.001702232114911455]:6.007222491664955)[&rate=0.004630036857086188]:12.21508417016852)[&rate=0.0019306759864856848]:296.103342992476,((((7[&rate=0.0011494629156543663]:40.60231856035355,19[&rate=7.654691684463749E-4]:40.60231856035355)[&rate=0.00386023015768278]:126.10654998065465,((8[&rate=0.0010710905837698964]:18.91078375479292,18[&rate=0.0017915843445303775]:18.91078375479292)[&rate=0.0018644556873665527]:124.0532450030487,((9[&rate=0.002083413512823398]:21.141047584760514,15[&rate=9.784841196212636E-4]:21.141047584760514)[&rate=0.0015233132346798583]:83.20764777531294,(11[&rate=0.0024295373980165514]:22.717740865805464,17[&rate=0.0012766994471407145]:22.717740865805464)[&rate=0.0021584678327849875]:81.63095449426798)[&rate=0.005263349535442277]:38.61533339776817)[&rate=0.002885537244515288]:23.744839783166583)[&rate=0.0028223820746068255]:9.51812777022758,(10[&rate=0.0014481639056344964]:64.1456120873423,16[&rate=7.416088712996266E-4]:64.1456120873423)[&rate=0.002755407394777146]:112.08138422389348)[&rate=0.002624029675708015]:36.676027409160326,(12[&rate=0.0030865154810650807]:49.77166040263537,14[&rate=0.002224314922821661]:49.77166040263537)[&rate=0.006337185029485489]:163.13136331776073)[&rate=0.005936024850429374]:123.73645564186995)[&rate=0.0033195830772189167]:98.32110834213972,(((24[&rate=0.0028021573748010656]:22.59218539256296,25[&rate=0.001025359312328659]:22.59218539256296)[&rate=0.005620640186408396]:128.81848943501066,41[&rate=0.0071786447379402485]:151.41067482757362)[&rate=0.0016010243115451]:142.67720540827034,38[&rate=0.002312555520158466]:294.08788023584395)[&rate=0.0029833499412234912]:140.87270746856183)[&rate=0.002078757827494598]:36.92314611953691)[&rate=0.002839863534998778]:48.19426759562549,(((((4[&rate=0.0016595105808635744]:61.812770739500124,((5[&rate=0.00221242663412548]:14.911275949753017,37[&rate=0.0035033257269157813]:14.911275949753017)[&rate=0.003201606682424745]:7.8977870006181,42[&rate=0.002030062070481921]:22.809062950371118)[&rate=0.0020585550493510798]:39.00370778912901)[&rate=0.002727407396312639]:18.34450942842733,31[&rate=0.0016428264934379808]:80.15728016792745)[&rate=0.0023875360445700863]:13.550315783507116,36[&rate=0.001286204390414081]:93.70759595143457)[&rate=0.0014859658469153845]:91.61853008374692,23[&rate=0.0028116052217580464]:185.3261260351815)[&rate=0.00344924574506211]:108.81146762530548,((26[&rate=0.003347466620493235]:8.508490903372902,30[&rate=0.002936674433996076]:8.508490903372902)[&rate=0.0015252696948342425]:109.40323148966029,27[&rate=0.0015689851655664674]:117.91172239303319)[&rate=0.002047545447943271]:176.22587126745378)[&rate=0.0027212249937064326]:225.9404077590812)[&rate=1.0]:0.0;
tree STATE_1877000 = ((((((1[&rate=0.0020916188560061093]:4.96854436718319,2[&rate=0.0013098586299977748]:4.96854436718319)[&rate=0.005991885475679819]:1.4717912236066155,(21[&rate=0.001746983965751903]:1.708056914714906,22[&rate=0.0026092723229365782]:1.708056914714906)[&rate=0.0020743118375392737]:4.7322786760749)[&rate=0.003233014167159709]:157.91716992770444,(((32[&rate=0.00212389947417675]:21.729402174937455,34[&rate=0.0010661520136359065]:21.729402174937455)[&rate=0.0024454453600855634]:35.38773033006183,35[&rate=0.0028462002766801954]:57.11713250499928)[&rate=8.972947427883292E-4]:24.076462281138085,33[&rate=0.002595750447959698]:81.19359478613737)[&rate=0.003625937307657091]:83.16391073235687)[&rate=0.0015427880055657397]:160.9019583534631,13[&rate=0.002146605557662366]:325.25946387195734)[&rate=0.006044820215840443]:131.983941294352,(((((4[&rate=0.0017366882998161018]:56.89312520035368,((5[&rate=0.0019624579970720563]:17.162190636194314,37[&rate=0.003107506248157118]:17.162190636194314)[&rate=0.004460098877642112]:4.921734478041703,42[&rate=0.0027837190085251]:22.083925114236017)[&rate=0.0011822811956180095]:34.80920008611766)[&rate=0.0025845817170846185]:19.058230476225262,31[&rate=0.0013890054048673558]:75.95135567657894)[&rate=0.004155050873882142]:17.532877248790896,36[&rate=0.0013914332613482513]:93.48423292536984)[&rate=0.0016075378999133557]:63.12535659085273,23[&rate=0.0030416324594220124]:156.60958951622257)[&rate=0.002463913028482299]:131.2827167896848,((26[&rate=0.00929562285607834]:3.1462640322013797,30[&rate=0.003176934020492405]:3.1462640322013797)[&rate=0.0016500573328284197]:137.0538980512461,27[&rate=0.0023012347234983616]:140.20016208344748)[&rate=0.0024288652306571836]:147.6921442224599)[&rate=0.004804310935880171]:169.35109886040198)[&rate=0.0033739028416359803]:45.07393374521223,((((3[&rate=0.0014096354372779905]:29.83191486778575,(6[&rate=0.007550919441017543]:25.520718836824344,((20[&rate=0.0028217762739688947]:10.585966034646427,(29[&rate=0.0019874204358702545]:7.242098326013973,39[&rate=0.0012162101272460218]:7.242098326013973)[&rate=0.0035443184250539945]:3.3438677086324544)[&rate=0.001421784452525921]:1.297878447256922,40[&rate=0.004125137219632934]:11.883844481903349)[&rate=0.002875894040700726]:13.636874354920995)[&rate=0.004279143882660176]:4.311196030961405)[&rate=0.003300329669394375]:3.1985766469548125,28[&rate=0.0021423421186433384]:33.03049151474056)[&rate=0.0020869369612352487]:280.96961609902013,(((7[&rate=0.0012435044892149009]:33.40850698277464,19[&rate=0.0012190316333161493]:33.40850698277464)[&rate=0.004176049061790406]:143.19093371724463,(((8[&rate=6.850736511896777E-4]:19.29847827373215,18[&rate=0.0014150385022471462]:19.29847827373215)[&rate=0.0035751593661346036]:112.47379805063434,(10[&rate=0.0015666432498610203]:53.418109679003464,16[&rate=0.0011134391450777663]:53.418109679003464)[&rate=0.0031779554109241585]:78.35416664536302)[&rate=0.003907061351855916]:13.553336350636243,((9[&rate=0.0013331975819886406]:20.128818820992564,15[&rate=0.0010585373210425498]:20.128818820992564)[&rate=0.0018140212896089287]:57.58014110379955,(11[&rate=0.002628306333335857]:21.63002037040432,17[&rate=0.0013811506854867798]:21.63002037040432)[&rate=0.002450186836044148]:56.07893955438779)[&rate=0.0025056900797658112]:67.61665275021062)[&rate=0.0016843554348628898]:31.27382802501654)[&rate=0.002731597646774386]:28.899945950892118,(12[&rate=0.0016230269857053672]:42.79290528918672,14[&rate=0.0026374530160035515]:42.79290528918672)[&rate=0.006381907208806602]:162.70648136172468)[&rate=0.007091925791250201]:108.5007209628493)[&rate=0.00435696271814144]:130.70417578014616,(((24[&rate=0.005609703175484251]:13.059665064134691,25[&rate=0.0011092475368925988]:13.059665064134691)[&rate=0.003928562844390614]:116.53590543921959,41[&rate=0.007606961371252882]:129.59557050335428)[&rate=0.0018166848559671215]:185.46457388271142,38[&rate=0.001431682921979976]:315.0601443860657)[&rate=0.004501415927098768]:129.64413900784115)[&rate=0.007952440299817768]:57.613055517614725)[&rate=1.0]:0.0;
tree STATE_1878000 = ((((((1[&rate=0.0019078157859300352]:4.712012924392812,2[&rate=0.0016655276525370437]:4.712012924392812)[&rate=0.003686428326569348]:6.499829692686686,(21[&rate=0.0015844062143125196]:1.0748055035802384,22[&rate=0.003240400815509138]:1.0748055035802384)[&rate=0.002128332442260559]:10.13703711349926)[&rate=0.0030084061637738863]:144.56420564500598,(((32[&rate=0.002999809002626261]:22.458501921101455,34[&rate=0.003262470439111858]:22.458501921101455)[&rate=0.0020618202106931992]:38.545938465399004,33[&rate=0.00408455242241702]:61.00444038650046)[&rate=0.0019300331267643688]:7.446091150248321,35[&rate=7.408459474057885E-4]:68.45053153674878)[&rate=0.0031029034155731707]:87.3255167253367)[&rate=0.0017564999207473149]:118.72595225723742,13[&rate=0.0022049787028822296]:274.5020005193229)[&rate=0.005810510044111428]:193.55530763305717,(((((4[&rate=0.001749666816306436]:53.10752032624673,((5[&rate=0.0019929392919132054]:10.206773984483004,37[&rate=0.008610675767406803]:10.206773984483004)[&rate=0.0019384130542874627]:9.248246229867792,42[&rate=9.159983352194724E-4]:19.455020214350796)[&rate=0.0013299759066459783]:33.65250011189593)[&rate=0.0026038966606121076]:24.18470562784418,31[&rate=0.0013993856380699076]:77.29222595409091)[&rate=0.00282845775275733]:14.460032569439136,36[&rate=0.001469567207130873]:91.75225852353005)[&rate=0.0016941579700345169]:106.08930418803492,23[&rate=0.003074243455608035]:197.84156271156496)[&rate=0.005622849808422124]:83.24036627595115,((26[&rate=0.0019557379198711523]:7.139867534182725,30[&rate=0.001986136655816185]:7.139867534182725)[&rate=0.001696863136113618]:146.7951754891269,27[&rate=0.0023071729719453737]:153.93504302330962)[&rate=0.0029721811442845127]:127.14688596420649)[&rate=0.004818415193770857]:186.97537916486397)[&rate=0.004724463673672783]:34.03657253797991,(((3[&rate=0.0015871122611080275]:31.386166674225247,((6[&rate=0.007607348526474506]:23.826256094007157,((20[&rate=0.001882852447811869]:9.23260907414053,40[&rate=0.0016818992716317934]:9.23260907414053)[&rate=0.001413063248744615]:2.7259076593823774,(29[&rate=0.002936243057224469]:6.90141890496479,39[&rate=0.0017968460411289398]:6.90141890496479)[&rate=0.00504361213673814]:5.057097828558118)[&rate=0.003995739110314587]:11.867739360484249)[&rate=0.006567872763246187]:6.899873845014607,28[&rate=0.0021583521433079225]:30.726129939021764)[&rate=0.002852796147280405]:0.6600367352034837)[&rate=0.002065321692977535]:289.28767237872216,((((7[&rate=0.0010853378122740976]:38.670285173376335,19[&rate=0.0012784489139496679]:38.670285173376335)[&rate=0.004600169096735645]:118.29314677944171,(10[&rate=0.0015783509957213136]:60.149418130281994,16[&rate=0.0014159214951743563]:60.149418130281994)[&rate=0.0032269669778871198]:96.81401382253605)[&rate=0.0011787646279812166]:31.779358961697454,((8[&rate=6.901933031617675E-4]:21.212215555221245,18[&rate=0.0014256132844563758]:21.212215555221245)[&rate=0.0036018770360779456]:104.01808434369771,((9[&rate=0.0011300744859401224]:26.29675628795453,15[&rate=0.0018603267213165816]:26.29675628795453)[&rate=0.002909510043023404]:76.33375201331856,(11[&rate=0.002545694767846528]:23.70631796226814,17[&rate=0.0013377390713771307]:23.70631796226814)[&rate=0.002662439622022014]:78.92419033900495)[&rate=0.0021228381179653672]:22.59979159764586)[&rate=0.0033842582983394623]:63.51249101559654)[&rate=0.0010998956635357602]:27.89845852775923,(12[&rate=0.0015526960171711472]:49.534469650523846,14[&rate=0.0025231637116896045]:49.534469650523846)[&rate=0.005245382396217242]:167.10677979175088)[&rate=0.006952506922944039]:104.03258961067269)[&rate=0.00458121660634658]:82.11328846868946,(((24[&rate=0.002398197932705875]:18.12255920084613,25[&rate=7.154537162521852E-4]:18.12255920084613)[&rate=0.004164008750975132]:130.4023051474344,41[&rate=0.007663809265954882]:148.52486434828052)[&rate=0.004380017280714223]:88.84709938711669,38[&rate=0.0038287171244022642]:237.3719637353972)[&rate=0.002698438787376075]:165.41516378623967)[&rate=0.0033491107100779263]:99.3067531687231)[&rate=1.0]:0.0;
tree STATE_1879000 = (((((((1[&rate=0.0015821107288521426]:9.3279843166826,2[&rate=0.0014820715692151465]:9.3279843166826)[&rate=0.0032803722030284835]:6.301855302616509,(21[&rate=0.0014098855703436955]:0.07062721422802817,22[&rate=0.002883474143591774]:0.07062721422802817)[&rate=8.354847869579869E-4]:15.559212405071083)[&rate=0.002677033453746104]:162.16457418694617,((32[&rate=0.004567116506090602]:14.59006356854051,34[&rate=0.0031840102397354977]:14.59006356854051)[&rate=0.0019877207494065777]:66.69399092549891,(33[&rate=0.003634643357023747]:65.31454895919731,35[&rate=0.001334776438056975]:65.31454895919731)[&rate=0.0022025734949723545]:15.969505534842114)[&rate=0.00276112193468327]:96.51035931220585)[&rate=0.003816975066910876]:115.11697964677646,13[&rate=0.0019386183548723364]:292.91139345302173)[&rate=0.005703048060926673]:127.61850940964217,(((24[&rate=0.0024452704198551917]:28.850951442482327,25[&rate=7.294968381333773E-4]:28.850951442482327)[&rate=0.0040779554958856965]:149.03652433325794,41[&rate=0.0064839573217731344]:177.88747577574026)[&rate=0.004299770872662784]:115.1471673237794,38[&rate=0.003406988042498178]:293.03464309951966)[&rate=0.0024012086511716007]:127.49525976314425)[&rate=0.002506763461416896]:35.78833492285264,(((3[&rate=0.001412293548989069]:22.13252582478725,28[&rate=0.0029654141159179874]:22.13252582478725)[&rate=3.1543729887021846E-4]:30.61969631811902,(6[&rate=0.005714980251605402]:45.573489224977685,((20[&rate=0.0022062071393469727]:8.480554840048343,40[&rate=0.0017359386262082452]:8.480554840048343)[&rate=0.0025954778569305375]:2.053172176407534,(29[&rate=0.002612819035930693]:5.78446443000589,39[&rate=0.001598925378247217]:5.78446443000589)[&rate=0.002573457025873938]:4.749262586449987)[&rate=0.001388438942053048]:35.03976220852181)[&rate=0.00501793269795533]:7.178732917928585)[&rate=0.00272506457635219]:244.48179240366696,(((7[&rate=8.788333590584452E-4]:35.87067664197322,19[&rate=0.0010352017046903195]:35.87067664197322)[&rate=0.0035917291015731875]:138.38305174862808,(((8[&rate=0.0016308254740272214]:21.275331092454252,18[&rate=0.0014892814833930342]:21.275331092454252)[&rate=0.003106780283135313]:126.94882921254231,((9[&rate=0.0010055979942188479]:21.868166118734663,15[&rate=0.001655413729645784]:21.868166118734663)[&rate=0.0025890306345514235]:56.29548188580216,(11[&rate=0.00237649796091147]:22.849399604237526,17[&rate=0.001453976168032355]:22.849399604237526)[&rate=0.005266622841401331]:55.3142484002993)[&rate=0.0022073745322351694]:70.06051230045973)[&rate=0.001453419695123086]:17.45344003701237,(10[&rate=0.0014044973275812657]:55.980303111877106,16[&rate=5.884374650104928E-4]:55.980303111877106)[&rate=0.002435456529711885]:109.69729723013182)[&rate=0.0016278758728035898]:8.576128048592352)[&rate=0.002256772536955129]:43.97623937359907,(12[&rate=0.0023582498805567375]:57.50984644826176,14[&rate=0.0033746688925895907]:57.50984644826176)[&rate=0.004842701783345409]:160.7201213159386)[&rate=0.005166000933842218]:79.00404678237288)[&rate=0.004076600514161413]:159.0842232389433)[&rate=0.0017117524177434314]:127.0746872533249,(((((4[&rate=0.0011862691487011623]:73.93579365014618,((5[&rate=0.0017734191679238023]:12.0181195909335,37[&rate=0.007662219073435408]:12.0181195909335)[&rate=0.0017213462219527243]:25.81781071751321,42[&rate=9.923700208409143E-4]:37.83593030844671)[&rate=9.298674090261818E-4]:36.09986334169947)[&rate=0.0017349014484522004]:35.4145522800013,31[&rate=0.0012452448119922637]:109.35034593014748)[&rate=0.003736703268020929]:6.8211219002877215,36[&rate=0.0013076959565467986]:116.1714678304352)[&rate=0.0015075482879690937]:54.21341907478396,23[&rate=0.002735618838547659]:170.38488690521916)[&rate=0.005070199600459131]:86.26911104318953,((26[&rate=0.0017403154870840774]:5.289920565571052,30[&rate=0.001288398928652849]:5.289920565571052)[&rate=0.0014831889814539319]:99.87135321012629,27[&rate=0.0012530884144020323]:105.16127377569734)[&rate=0.002717344562990339]:151.49272417271135)[&rate=0.002266859740720716]:326.73892709043275)[&rate=1.0]:0.0;
tree STATE_1880000 = ((((((1[&rate=0.0017963952432373225]:13.868942925063209,2[&rate=0.0012131309563386283]:13.868942925063209)[&rate=0.008160722154825415]:1.5321292979304406,(21[&rate=0.0034285233293084787]:0.555675575358205,22[&rate=0.0019280684187563079]:0.555675575358205)[&rate=0.0011262976504045879]:14.845396647635445)[&rate=0.0025927012876658254]:152.05316192613276,((32[&rate=0.00457476821894462]:28.14381689121268,34[&rate=0.0013252587793577038]:28.14381689121268)[&rate=0.0024002605751524825]:35.19565346473227,(33[&rate=0.0029944998139438835]:62.2974056247966,35[&rate=0.001193128548510272]:62.2974056247966)[&rate=0.0027120674856060045]:1.0420647311483435)[&rate=0.002800569898484907]:104.11476379318148)[&rate=0.004264453227003904]:114.74151219436453,13[&rate=0.0021876373674999594]:282.19574634349095)[&rate=0.003343605092983781]:181.1404067557457,(((((4[&rate=0.001346940019471316]:48.56540886760783,((5[&rate=0.002013614912631104]:11.166222264591767,37[&rate=0.008700006671566105]:11.166222264591767)[&rate=0.0027501506066935962]:6.421235395710202,42[&rate=0.00140394233828217]:17.58745766030197)[&rate=8.349623197564129E-4]:30.97795120730586)[&rate=0.001969880269484389]:12.97096481753092,31[&rate=0.001597373268713941]:61.53637368513875)[&rate=0.002777635454133741]:34.4843741678961,36[&rate=7.797020467513772E-4]:96.02074785303485)[&rate=0.001726976173571275]:83.04020433362184,23[&rate=0.003043227635994037]:179.0609521866567)[&rate=0.006507768828790109]:38.56556063817649,((26[&rate=0.0027595963650661483]:8.26396228311428,30[&rate=8.700534770559651E-4]:8.26396228311428)[&rate=0.0024625302244456705]:129.5851024842878,27[&rate=0.0014025779840635042]:137.84906476740207)[&rate=0.0033697799377571174]:79.77744805743112)[&rate=0.002567775512498775]:245.70964027440345)[&rate=3.96451637505413E-4]:1.4021758714267207,((((3[&rate=0.00286987432118776]:20.563674771786445,28[&rate=0.003367056246390949]:20.563674771786445)[&rate=3.581608119433684E-4]:41.279316266567896,(6[&rate=0.006489029593161177]:42.34303929235169,((20[&rate=0.003311423966220653]:7.467580674960724,(29[&rate=0.002966704922761291]:4.466481585469505,39[&rate=0.0018154873052776885]:4.466481585469505)[&rate=0.003982443098102483]:3.001099089491219)[&rate=0.0017476607102717516]:2.8485767212318134,40[&rate=0.0054676385203586385]:10.316157396192537)[&rate=0.0023079742219925515]:32.02688189615915)[&rate=0.0025152753955753385]:19.49995174600265)[&rate=0.0031041093129171586]:243.43904945530005,(((7[&rate=0.0010092031460534258]:45.573774635828805,19[&rate=0.0011754116724582708]:45.573774635828805)[&rate=0.0037368915742554487]:125.3110059974897,(((8[&rate=0.0018517080193357807]:19.767241783011034,18[&rate=0.0016909930031006582]:19.767241783011034)[&rate=0.003473681421338405]:99.15377878400037,(10[&rate=0.0014329797707353762]:52.012172308387264,16[&rate=0.0021790550161741393]:52.012172308387264)[&rate=0.005209571953529384]:66.90884825862413)[&rate=0.002595315951987419]:15.543809293440802,((9[&rate=0.002327890037299303]:22.9115767686079,15[&rate=0.0016668583946099103]:22.9115767686079)[&rate=0.0031599312815851124]:34.61804597696522,(11[&rate=0.0015131408735586033]:18.16511310901394,17[&rate=0.001929428735575705]:18.16511310901394)[&rate=0.005643424338185934]:39.36450963655918)[&rate=0.002877518501901292]:76.93520711487908)[&rate=0.001848358917714163]:36.419950772866315)[&rate=0.002781620944437552]:66.95497400882667,(12[&rate=0.0025471214567152705]:56.1716450068954,14[&rate=0.002529636879885305]:56.1716450068954)[&rate=0.005750040663845373]:181.66810963524978)[&rate=0.0057471590982943604]:67.44228585150921)[&rate=0.004261803816572622]:106.22909722732271,(((24[&rate=0.0014539271328440498]:35.94286583529268,25[&rate=8.967240691753958E-4]:35.94286583529268)[&rate=0.004370296674065039]:155.6440031962582,38[&rate=0.004768259371156787]:191.5868690315509)[&rate=9.407098141042855E-4]:38.13578947418938,41[&rate=0.004511741456887103]:229.72265850574027)[&rate=0.0026178029974480966]:181.78847921523683)[&rate=0.007270132129019542]:53.22719124968626)[&rate=1.0]:0.0;
tree STATE_1881000 = ((((((1[&rate=0.0018034748900335191]:14.593558769955145,2[&rate=0.0012179119413255023]:14.593558769955145)[&rate=0.003689707088713707]:3.9631981860088814,(21[&rate=0.00189648210318088]:0.1395929948696479,22[&rate=0.006009008313344585]:0.1395929948696479)[&rate=0.0010042425913357421]:18.417163961094378)[&rate=0.002687015898185022]:112.85786186091076,((32[&rate=0.0044290868754509605]:17.74623083279191,34[&rate=0.0015552365085238595]:17.74623083279191)[&rate=0.0023265311037009473]:50.17388719507382,(33[&rate=0.004691805013845641]:60.27032029377211,35[&rate=0.0012026691588814368]:60.27032029377211)[&rate=0.0010197108923686651]:7.649797734093617)[&rate=0.0027847989452342977]:63.49450078900907)[&rate=0.003970347038882372]:99.68038306576145,13[&rate=0.0021587065851086515]:231.09500188263624)[&rate=0.0035685594954058793]:242.2820317535118,((((3[&rate=0.001547768033767884]:21.08582900664864,28[&rate=0.002072418734305055]:21.08582900664864)[&rate=5.612021899542984E-4]:37.02793429072345,(6[&rate=0.005064726497285517]:36.41052006559511,((20[&rate=0.0030610653572349603]:6.882017746515119,(29[&rate=0.0029783967946256573]:6.513886828345674,39[&rate=0.001822642194455185]:6.513886828345674)[&rate=0.003997782927179299]:0.3681309181694452)[&rate=0.0017569462592604077]:4.966478560406889,40[&rate=0.004952474538307923]:11.848496306922009)[&rate=0.0011038795104905024]:24.5620237586731)[&rate=0.0014293177121912854]:21.70324323177698)[&rate=0.0029804616511295424]:262.5037051402766,(((7[&rate=0.001013180445507188]:46.080244132804566,19[&rate=0.0011800440046315262]:46.080244132804566)[&rate=0.004777974007204447]:117.00318406512052,(((8[&rate=4.755118108615755E-4]:19.986918671362723,18[&rate=0.0016976572565503712]:19.986918671362723)[&rate=0.0038848099610840547]:98.79834991755038,((9[&rate=0.0027000252823972544]:20.051994812298975,15[&rate=0.0016156060585066573]:20.051994812298975)[&rate=0.002533063003343578]:38.89016063001954,(11[&rate=0.0015191042065044076]:18.36698525527232,17[&rate=0.0019370326713007246]:18.36698525527232)[&rate=0.006860819971865023]:40.57517018704619)[&rate=0.003628565747876339]:59.843113146594604)[&rate=0.0024928305124180634]:14.174115166522284,(10[&rate=0.0014386271864035554]:62.315765620499036,16[&rate=0.0021876427364556695]:62.315765620499036)[&rate=0.0041728106298070675]:70.64361813493636)[&rate=0.001783309309673151]:30.12404444248969)[&rate=0.00263241702946384]:68.12217556479811,(12[&rate=0.0028271826628514397]:51.37134096083082,14[&rate=0.002837527192167779]:51.37134096083082)[&rate=0.005563709140396788]:179.83426280189238)[&rate=0.003375646292528509]:89.41186467492551)[&rate=0.004396126688972241]:73.11989651551363,(((24[&rate=0.002076006588208554]:23.141732623088018,25[&rate=0.0010554306335015438]:23.141732623088018)[&rate=0.004383032435134481]:170.58525091761564,41[&rate=0.004669662814305657]:193.72698354070366)[&rate=0.002575134054773376]:1.522073081369001,38[&rate=0.004994677683382172]:195.24905662207266)[&rate=0.003271730797693727]:198.48830833108968)[&rate=0.007022154644978701]:79.6396686829857)[&rate=0.003981494462860668]:16.18491589349219,(((((4[&rate=0.0012806156735446779]:45.872418702522744,((5[&rate=0.0014930122015933901]:9.963429927247967,37[&rate=0.008734293655230258]:9.963429927247967)[&rate=0.0010451421458093698]:13.29212109201105,42[&rate=0.002363783140821314]:23.255551019259016)[&rate=0.003061829293462037]:22.616867683263727)[&rate=0.00237890578356408]:19.26089903917518,31[&rate=0.0016178139891943346]:65.13331774169792)[&rate=0.0025397983504289795]:16.671416454202628,36[&rate=0.0014904480896396851]:81.80473419590055)[&rate=0.0016766428516498148]:114.12239934380344,23[&rate=0.0029992944966796497]:195.927133539704)[&rate=0.006654588968419681]:59.63848264997171,((26[&rate=0.0072309150836718525]:4.5253880165592735,30[&rate=0.0014401031646481474]:4.5253880165592735)[&rate=0.002377385227316469]:137.96614555093774,27[&rate=0.0014081055853910364]:142.49153356749702)[&rate=0.002393824876628798]:113.07408262217868)[&rate=0.0025252989298782196]:233.99633333996454)[&rate=1.0]:0.0;
tree STATE_1882000 = ((((((1[&rate=0.002092174428464113]:4.123993766812757,2[&rate=0.004342457940397825]:4.123993766812757)[&rate=0.001308901925371757]:9.870122173759917,(21[&rate=0.0013686360051696149]:1.514697311759216,22[&rate=0.001686649345826132]:1.514697311759216)[&rate=0.0010316958280271295]:12.479418628813459)[&rate=0.0027604715393580127]:120.921643841091,((32[&rate=0.003860824123109543]:21.304400183860125,34[&rate=0.001304172873104072]:21.304400183860125)[&rate=0.0029615977267980027]:38.51166061515345,(33[&rate=0.005330162856759477]:43.879512188622535,35[&rate=0.0012143770412270008]:43.879512188622535)[&rate=0.0036338343385917808]:15.936548610391043)[&rate=0.0056249120964719955]:75.0996989826501)[&rate=0.004239663115497964]:124.58653346193535,13[&rate=0.0022514711341626954]:259.502293243599)[&rate=0.003549474581649716]:196.60970945470535,((((3[&rate=0.001799684994131027]:12.7294604141877,28[&rate=0.0024097286003544253]:12.7294604141877)[&rate=5.406839191730682E-4]:36.13167338877034,(6[&rate=0.005203182221567559]:42.004689313555524,(20[&rate=0.0026480789414549087]:11.141427345383832,((29[&rate=0.002652109171943729]:7.665389751752265,39[&rate=0.0016229691389130108]:7.665389751752265)[&rate=0.006337459253136311]:0.504149043188411,40[&rate=0.002525618993125306]:8.169538794940676)[&rate=0.0028234093494755278]:2.971888550443156)[&rate=0.001134056547135737]:30.86326196817169)[&rate=0.0026635018793009168]:6.856444489402513)[&rate=0.003343183557017122]:221.6828056566992,((((7[&rate=0.001040878018573906]:42.255882909849795,19[&rate=0.0012123031695423416]:42.255882909849795)[&rate=0.00573760212956692]:85.86019409645021,((9[&rate=0.00277383656442867]:19.649271378886727,15[&rate=9.644932485366903E-4]:19.649271378886727)[&rate=0.005113258852328598]:46.42129197611534,(11[&rate=0.0020925033268500465]:21.853380673554234,17[&rate=0.0016389212915697046]:21.853380673554234)[&rate=0.004507507845008245]:44.21718268144783)[&rate=0.004688660128167141]:62.04551365129794)[&rate=0.0013748218478961364]:3.0316909442712756,((8[&rate=4.885109989107378E-4]:19.585502224470098,18[&rate=0.0017440665473786433]:19.585502224470098)[&rate=0.003981669971417725]:104.95027090949964,(10[&rate=0.0013735499026134113]:47.28376128807443,16[&rate=0.002944846543152395]:47.28376128807443)[&rate=0.004623979881674801]:77.2520118458953)[&rate=0.002560664668024386]:6.611994816601552)[&rate=0.0037397026292688503]:40.084377506579585,(12[&rate=0.0016978989594824206]:55.095710773586596,14[&rate=0.002489131837371556]:55.095710773586596)[&rate=0.006158033883795771]:116.13643468356426)[&rate=0.005877529701690401]:99.31179400250636)[&rate=0.004521243095460724]:86.55275026569547,(((24[&rate=0.0037524549788795847]:20.93817801864899,25[&rate=0.0011743257499308352]:20.93817801864899)[&rate=0.004378258175163843]:170.0262595946217,41[&rate=0.004723058788784963]:190.9644376132707)[&rate=0.0028683738987115683]:35.141548989547374,38[&rate=0.005198300063946383]:226.10598660281806)[&rate=0.003299488429611855]:130.99070312253463)[&rate=0.0050675798219993575]:99.01531297295168)[&rate=0.004992866056089865]:39.107616477814474,(((((4[&rate=0.0012143535276254217]:51.91761310112052,((5[&rate=0.004147408776851562]:10.870244233142284,37[&rate=0.00523647240827623]:10.870244233142284)[&rate=0.002617674725302938]:23.950032474886218,42[&rate=0.0019019192651107781]:34.8202767080285)[&rate=0.0032028860093967397]:17.09733639309202)[&rate=0.007525660435886653]:6.7667529154276025,31[&rate=0.0019618846977303003]:58.684366016548125)[&rate=0.0033422576030131754]:13.269604468439951,36[&rate=0.0014408331819139259]:71.95397048498808)[&rate=0.0017736985729659494]:95.46418178464046,23[&rate=0.0030634272197659117]:167.41815226962854)[&rate=0.007061435029728864]:83.47918635594439,((26[&rate=0.007428588459601458]:2.5278729997294898,30[&rate=0.0019241896709191661]:2.5278729997294898)[&rate=0.002101198170361053]:126.94211784010999,27[&rate=0.0014742703603931608]:129.46999083983948)[&rate=0.0024058176568622224]:121.42734778573345)[&rate=0.002670269628338392]:244.3222805505459)[&rate=1.0]:0.0;
tree STATE_1883000 = (((((1[&rate=0.0019200496594432113]:3.745132265010565,2[&rate=0.005627533596440415]:3.745132265010565)[&rate=0.0015235380207178604]:10.063958622674852,(21[&rate=0.0017344048566958737]:3.679905008060486,22[&rate=0.0040854663572856805]:3.679905008060486)[&rate=0.0033452142105301415]:10.12918587962493)[&rate=0.004923399471331049]:92.61911295457597,((32[&rate=0.0037559233464014344]:13.24443481446077,34[&rate=0.002386728953156636]:13.24443481446077)[&rate=0.003853658046978855]:37.167982486068865,(33[&rate=0.006081323769239301]:41.02693003521458,35[&rate=0.0015729817861228016]:41.02693003521458)[&rate=0.006431120607765609]:9.385487265315057)[&rate=0.004007788577087744]:56.01578654173174)[&rate=0.0027022039227657772]:196.54821314504574,13[&rate=0.002610454185009346]:302.9764169873071)[&rate=0.0038438361516188366]:188.9844391309361,(((((3[&rate=0.0026965598224444587]:17.655702123096425,28[&rate=0.00275511065685481]:17.655702123096425)[&rate=5.242270540513048E-4]:36.86453525594918,(6[&rate=0.007618943360945296]:27.688562699151028,((20[&rate=0.0032630704257231072]:11.419824605174854,40[&rate=0.0026374325291215464]:11.419824605174854)[&rate=0.0025252126828390524]:0.40728054327144214,(29[&rate=0.003032231198853619]:5.424173021080799,39[&rate=0.0018555863800214028]:5.424173021080799)[&rate=0.002636916994787103]:6.4029321273654975)[&rate=0.0017270035892497893]:15.861457550704731)[&rate=0.0019833481655944568]:26.831674679894576)[&rate=0.003887385768343041]:207.19452086624952,((((7[&rate=0.0010163548406440963]:47.75799615467966,19[&rate=0.0011837411999349031]:47.75799615467966)[&rate=0.009196317545063495]:59.42859293259551,((9[&rate=0.001731674895178318]:18.96618467339973,15[&rate=0.0011027323272492652]:18.96618467339973)[&rate=0.005846133026447749]:57.515137969550175,(11[&rate=0.0018590680390455528]:27.145256026200887,17[&rate=0.0021758151593704506]:27.145256026200887)[&rate=0.0024828334960497367]:49.33606661674902)[&rate=0.00799315641968329]:30.70526644432526)[&rate=0.002097276269823208]:29.727668218336788,((8[&rate=0.0028238607689063206]:22.017712001779806,18[&rate=0.0030210143319271063]:22.017712001779806)[&rate=0.0030805002971397146]:95.91637093456512,(10[&rate=0.0024008524052338913]:45.639989969611726,16[&rate=0.0033669260897878236]:45.639989969611726)[&rate=0.0058448951459577165]:72.29409296673319)[&rate=0.0015718725850945854]:18.980174369267033)[&rate=0.00427570746591593]:65.01071259577776,(12[&rate=0.0021515109918147637]:47.98334297343219,14[&rate=0.002906967039414486]:47.98334297343219)[&rate=0.0068156783245970085]:153.94162692795754)[&rate=0.006719945438970255]:59.7897883439054)[&rate=0.007255485695116335]:126.68081488549808,(((24[&rate=0.004290287586808924]:9.213926299182424,25[&rate=0.0035558251848975065]:9.213926299182424)[&rate=0.005087587677140673]:136.57426321033503,41[&rate=0.005483517519940598]:145.78818950951745)[&rate=0.004200425139944164]:87.87738467745689,38[&rate=0.005141522560137452]:233.66557418697434)[&rate=0.003665446696572951]:154.72999894381886)[&rate=0.004274575532426906]:71.79032995478809,(((((4[&rate=0.0013884046297404384]:44.89652607437575,((5[&rate=0.004741849400698601]:10.85585496713516,37[&rate=0.005987006559264004]:10.85585496713516)[&rate=0.0024511182291372595]:18.146461185752074,42[&rate=0.002496166925620498]:29.002316152887236)[&rate=0.0030202709146499086]:15.894209921488514)[&rate=0.004490679433619474]:8.84396651045872,31[&rate=0.0020598799525071445]:53.74049258483447)[&rate=0.003704902614493888]:7.927149396734187,36[&rate=0.0017292705756915595]:61.66764198156866)[&rate=0.002572075108664088]:73.12822203099535,23[&rate=0.003572032316961982]:134.795864012564)[&rate=0.004089538543181464]:66.68164887803357,((26[&rate=0.006478041481467154]:2.8311386035314743,30[&rate=0.0021999803078984145]:2.8311386035314743)[&rate=0.0024023591164889307]:136.35294902307587,27[&rate=0.001584353101892342]:139.18408762660735)[&rate=0.0043484706592352455]:62.29342526399023)[&rate=0.0029400674151236583]:258.70839019498374)[&rate=0.0019776114711078305]:31.774953032661926)[&rate=1.0]:0.0;
tree STATE_1884000 = (((((((1[&rate=0.0013197618311770738]:5.146098586977298,2[&rate=0.003868131226548559]:5.146098586977298)[&rate=0.004872783319588727]:5.304141794759238,(21[&rate=0.0017527275244608432]:1.9069556079408772,22[&rate=0.0032342869107030246]:1.9069556079408772)[&rate=0.0027576096290773647]:8.543284773795659)[&rate=0.0031673310487787413]:112.35861398187222,(((32[&rate=0.0037956018185413003]:20.79369433674658,34[&rate=0.0024119429292512014]:20.79369433674658)[&rate=0.004715858771166402]:28.32081271007556,33[&rate=0.003986256893544928]:49.11450704682214)[&rate=0.006499060504186897]:1.3017555938208574,35[&rate=0.0016258083790829554]:50.416262640643)[&rate=0.0044698316704985044]:72.39259172296576)[&rate=0.0027005137076130704]:91.8393456715865,13[&rate=0.00262683850527429]:214.64820003519526)[&rate=0.004781504336536117]:160.83103646589404,(((((4[&rate=0.0014889917460580257]:44.83693000135245,((5[&rate=0.00174202756694073]:13.176649637633753,37[&rate=0.006050254728681259]:13.176649637633753)[&rate=0.0036608038614058544]:6.606879970678039,42[&rate=0.0034281513987221377]:19.78352960831179)[&rate=0.003143594344372533]:25.053400393040658)[&rate=0.002833124355032383]:14.125244400831349,31[&rate=0.0021892277563513216]:58.9621744021838)[&rate=0.0033542802575099156]:15.566248525494167,36[&rate=0.0016579965311264292]:74.52842292767797)[&rate=0.003342274602022344]:60.677389467693374,23[&rate=0.003536766071005853]:135.20581239537134)[&rate=0.004569302679142743]:59.831320467801135,((26[&rate=0.00991410440597395]:3.232124246558423,30[&rate=0.006915202374810063]:3.232124246558423)[&rate=0.00242773821309673]:121.93470052151629,27[&rate=0.001601090587031395]:125.16682476807472)[&rate=0.004703606826469366]:69.87030809509776)[&rate=0.0028843774840428046]:180.44210363791683)[&rate=0.002802916396557285]:58.91190932565905,(((24[&rate=0.0015932509473717727]:13.914913865009737,25[&rate=0.002124007456282205]:13.914913865009737)[&rate=0.00269651670392042]:193.03310678762006,41[&rate=0.005541446711195006]:206.9480206526298)[&rate=0.004244054596556072]:73.43359780835578,38[&rate=0.004151804177897259]:280.3816184609856)[&rate=0.003601350845403479]:154.00952736576278)[&rate=0.0027703030854744556]:30.421715172033544,(((3[&rate=0.004420800885129804]:9.077904868097356,28[&rate=0.0015879757540491486]:9.077904868097356)[&rate=5.297651140707961E-4]:24.07431462208244,(6[&rate=0.007699431701019315]:26.238955854913254,(20[&rate=0.003259735804762327]:8.064969257721451,((29[&rate=0.009112310414670192]:3.1060226668013673,39[&rate=0.0018751892385143877]:3.1060226668013673)[&rate=0.006873997167587315]:2.4196727962734776,40[&rate=0.002668677935673749]:5.525695463074845)[&rate=0.002551889633068299]:2.539273794646606)[&rate=0.005186840978838881]:18.173986597191803)[&rate=0.0041136422042052055]:6.913263635266542)[&rate=0.003907719389835061]:248.6718156966242,((((7[&rate=0.001972585079339451]:42.06181771638709,19[&rate=0.0013298981820832785]:42.06181771638709)[&rate=0.006529198916260256]:78.90840500643642,((8[&rate=0.0028536927095233976]:21.152022329180845,18[&rate=8.170908038811562E-4]:21.152022329180845)[&rate=0.0032100784908726558]:98.874354119417,((9[&rate=0.003576634019534224]:22.661082614152413,15[&rate=0.001256956379076427]:22.661082614152413)[&rate=0.006479532129363948]:20.75043540368459,(11[&rate=0.0024596229412364233]:19.870278519158976,17[&rate=0.0028786923179287952]:19.870278519158976)[&rate=0.005033777932444839]:23.541239498678028)[&rate=0.0020768041859265092]:76.61485843076085)[&rate=0.0060817780747640365]:0.9438462742256633)[&rate=0.0029631760129531157]:7.974795057495257,(10[&rate=0.002250993912817675]:49.32789477445495,16[&rate=0.0014174398058930554]:49.32789477445495)[&rate=0.006513896266658172]:79.61712300586383)[&rate=0.004157643154549347]:103.66432714306711,(12[&rate=0.002174240068427168]:47.53278576691068,14[&rate=0.0029376769346410566]:47.53278576691068)[&rate=0.007027170623623971]:185.0765591564752)[&rate=0.006496574284249489]:49.214690263418106)[&rate=0.00251210940208932]:182.9888258119779)[&rate=1.0]:0.0;
tree STATE_1885000 = ((((((1[&rate=0.0013237449576584718]:13.175795933815404,2[&rate=0.0016401540167696987]:13.175795933815404)[&rate=0.0017097798912183537]:7.862537690473609,(21[&rate=0.0017580173693163455]:0.6670918000193271,22[&rate=0.0013698014053405675]:0.6670918000193271)[&rate=0.001759874813931421]:20.371241824269685)[&rate=0.00350327606932301]:100.6228526017737,((32[&rate=0.004510007268957656]:9.615360309875507,34[&rate=0.0021016348919446586]:9.615360309875507)[&rate=0.003179425685235913]:42.0801478641659,(33[&rate=0.004703205446189588]:45.85731136858894,35[&rate=0.0016859314438899026]:45.85731136858894)[&rate=0.002299903671986984]:5.838196805452469)[&rate=0.00484336243685044]:69.9656780520213)[&rate=0.0025712366401954914]:54.001840405242234,13[&rate=0.0026347664736106474]:175.66302663130494)[&rate=0.006768738368417352]:208.53155390125386,((((4[&rate=0.0016830031172857553]:59.40492218596296,(((5[&rate=0.0013383097672283425]:18.83627510173588,37[&rate=0.004486379205949819]:18.83627510173588)[&rate=0.004549675507489046]:3.00374915538638,42[&rate=0.004419830330824414]:21.84002425712226)[&rate=0.0039425111557106485]:11.337973780465028,31[&rate=0.004474272287748775]:33.17799803758729)[&rate=0.001902844376399938]:26.226924148375673)[&rate=0.002823018875842289]:20.226990271938064,36[&rate=0.001019365237559873]:79.63191245790102)[&rate=0.0033644036920600882]:41.58836184055551,23[&rate=0.00332989781969681]:121.22027429845653)[&rate=0.0056425255100083695]:87.50897888841129,((26[&rate=0.004891559058710543]:1.9912124008781609,30[&rate=0.0064330445842318935]:1.9912124008781609)[&rate=0.0024200937265783976]:157.46287012361086,27[&rate=0.0015960799084697914]:159.45408252448902)[&rate=0.007763875790658654]:49.2751706623788)[&rate=0.002773731897874869]:175.46532734569098)[&rate=0.007755587124325562]:65.58591703592583,((((3[&rate=0.004434143147647135]:10.111750986801363,28[&rate=0.0034905693258716693]:10.111750986801363)[&rate=5.31363979415019E-4]:42.374812571461106,(6[&rate=0.007722669083400109]:21.643597195342608,((20[&rate=0.004361645355429893]:7.3924298048139745,40[&rate=0.0036901592010586985]:7.3924298048139745)[&rate=0.0025927614932535195]:3.394749282070678,(29[&rate=0.003327389113517878]:6.930358942779431,39[&rate=7.377501714318365E-4]:6.930358942779431)[&rate=0.0011021153624394433]:3.856820144105221)[&rate=0.0033539901484651393]:10.856418108457955)[&rate=0.0028755207832932275]:30.84296636291986)[&rate=0.0017222823410313602]:237.88199074875828,(((((7[&rate=0.002229065973299519]:41.5480398301606,19[&rate=0.0023641937384159825]:41.5480398301606)[&rate=0.006594577401046179]:86.5253315714632,(8[&rate=0.002862305338553508]:23.560941182760708,18[&rate=8.195568365304875E-4]:23.560941182760708)[&rate=0.003064833628610568]:104.5124302188631)[&rate=0.0011866178631775995]:7.859408210097257,((9[&rate=0.0010911847705120865]:28.90139030465809,15[&rate=0.0012607499546458299]:28.90139030465809)[&rate=0.007325540796907542]:37.81463770248891,(11[&rate=0.0034129636534798334]:20.51147247525483,17[&rate=0.0026262012349725448]:20.51147247525483)[&rate=0.0052928153339823585]:46.20455553189217)[&rate=0.0022260811752097633]:69.21675160457406)[&rate=0.003528807665397325]:6.620947152036592,(10[&rate=0.001162230542969449]:59.004459336586685,16[&rate=0.0025954198868281663]:59.004459336586685)[&rate=0.0068810486235537874]:83.54926742717097)[&rate=0.0031236131468521796]:40.283405627090985,(12[&rate=0.0012190530283379601]:52.828965873723575,14[&rate=0.0027560572409349136]:52.828965873723575)[&rate=0.0071158429049461265]:130.00816651712506)[&rate=0.006173933469328939]:107.53142191617212)[&rate=0.0025753370044343587]:119.05749026399667,(((24[&rate=0.001471907296789633]:42.000359048177074,25[&rate=0.0014568508966862166]:42.000359048177074)[&rate=0.0027677242252367134]:142.18342649586054,41[&rate=0.005558171155423663]:184.18378554403762)[&rate=0.004256863427547212]:97.6631938997167,38[&rate=0.004164334591169471]:281.8469794437543)[&rate=0.00280214128873321]:127.5790651272631)[&rate=7.416940812549454E-4]:40.354452997467206)[&rate=1.0]:0.0;
tree STATE_1886000 = (((((((1[&rate=0.0024429869417913383]:7.860433947906895,2[&rate=0.0017041531042243118]:7.860433947906895)[&rate=0.0031059211882364618]:5.5995800387549775,(21[&rate=0.006600308159031582]:0.26409397454413763,22[&rate=0.0027941114531483302]:0.26409397454413763)[&rate=0.0021981531037193413]:13.195920012117735)[&rate=0.0022111002866354846]:114.25867867989544,(((32[&rate=0.004685988516253183]:11.984660675038295,34[&rate=0.0021836410412896814]:11.984660675038295)[&rate=0.0034506975964933243]:24.903874571155104,33[&rate=0.004886725319074192]:36.8885352461934)[&rate=0.005822843786308616]:0.963402575512248,35[&rate=0.001772489073701863]:37.85193782170565)[&rate=0.004030335117991977]:89.86675484485167)[&rate=0.002668353857188939]:87.59727164136036,13[&rate=0.0026926121191219927]:215.31596430791768)[&rate=0.007191908925660386]:146.91149340016534,((((4[&rate=0.00174867418389825]:47.34852030070818,(((5[&rate=0.0016336351499342016]:13.12666291534203,42[&rate=0.005057426996550892]:13.12666291534203)[&rate=0.0035308710649632246]:11.36592470361528,37[&rate=0.004466174248472387]:24.49258761895731)[&rate=0.006458574294578024]:3.92345915696972,31[&rate=0.004647473876277082]:28.41604677592703)[&rate=0.0019770936861679012]:18.93247352478115)[&rate=0.002933173550387851]:11.064508095561685,36[&rate=0.001059141041657017]:58.413028396269866)[&rate=0.0038724174829019445]:57.373705871447086,23[&rate=0.0036053699186153064]:115.78673426771695)[&rate=0.006679072593747672]:50.95970202086798,((26[&rate=0.002706785131245895]:6.5334735195487195,30[&rate=0.0021001599414082043]:6.5334735195487195)[&rate=0.0024803931405073527]:136.75191243488484,27[&rate=0.0016346086316564677]:143.28538595443356)[&rate=0.00900803514469631]:23.461050334151366)[&rate=0.0028819633861943586]:195.4810214194981)[&rate=0.009290774795460774]:56.27628159698031,(((3[&rate=0.0031488236432807774]:22.022643093124078,28[&rate=0.0013655812731853524]:22.022643093124078)[&rate=0.001488856153294108]:13.832805200925481,(6[&rate=0.00802400893871668]:21.266009446746047,((20[&rate=0.0014241760046179062]:8.609813195837111,40[&rate=0.0033472114818084114]:8.609813195837111)[&rate=0.003335598901842135]:0.38826669839215633,(29[&rate=0.0034572243994244393]:6.83681530969169,39[&rate=7.665373080413149E-4]:6.83681530969169)[&rate=0.005230836022321332]:2.1612645845375775)[&rate=0.0036986054824293285]:12.26792955251678)[&rate=0.0016536211319984329]:14.589438847303512)[&rate=0.0017724016975542462]:228.9959322304578,((((7[&rate=0.0015813111917719028]:39.70745120027486,19[&rate=0.0024564449784082736]:39.70745120027486)[&rate=0.0040957154143045115]:95.24829188798326,((8[&rate=0.0011283700814812517]:23.04242630574407,18[&rate=8.515360830599937E-4]:23.04242630574407)[&rate=0.005300086332558564]:75.83027944011505,((9[&rate=0.0011337629850229321]:17.688124662755424,15[&rate=0.0013099446313521303]:17.688124662755424)[&rate=0.008613047005131252]:27.699697373587963,(11[&rate=0.003546138073141807]:20.21709727842903,17[&rate=0.002728676051749969]:20.21709727842903)[&rate=0.010130312931753035]:25.170724757914357)[&rate=0.003041871320033694]:53.484883709515735)[&rate=0.0033342908566745154]:36.083037342398995)[&rate=0.0020532402413334207]:15.047355487281209,(10[&rate=0.001207580975487842]:55.8808025198339,16[&rate=0.0012983527676582451]:55.8808025198339)[&rate=0.0022448615687199846]:94.12229605570542)[&rate=0.006302514280522004]:10.397905179410685,(12[&rate=0.001266620683897963]:50.159215380514866,14[&rate=0.002863599061147514]:50.159215380514866)[&rate=0.007153413695079596]:110.24178837443515)[&rate=0.0065704752803482595]:104.45037676955735)[&rate=0.002150644361933314]:153.65235878055597)[&rate=0.004148765425451877]:21.654487688234383,(((24[&rate=0.004575038648310604]:13.667912951860536,25[&rate=0.0015665063522345743]:13.667912951860536)[&rate=0.004365438496559858]:129.88677475263847,41[&rate=0.005651040715451394]:143.554687704499)[&rate=0.004476249592516652]:71.82076768261933,38[&rate=0.0020082186823479043]:215.37545538711834)[&rate=0.002528730189249708]:224.78277160617938)[&rate=1.0]:0.0;
tree STATE_1887000 = (((((((1[&rate=0.0054555166430381]:1.891416748775208,2[&rate=0.008876987070588954]:1.891416748775208)[&rate=0.0019271142767109057]:4.9561633411951735,(21[&rate=0.0014643589753890879]:0.07593340274970421,22[&rate=0.0029390202634487095]:0.07593340274970421)[&rate=0.003329613955165571]:6.771646687220678)[&rate=0.002414962799358847]:125.6781915670373,(((32[&rate=0.004929014260504352]:16.18128524364803,34[&rate=0.002296889503110253]:16.18128524364803)[&rate=0.00480124767780449]:22.93308489168196,35[&rate=0.0019152917909310996]:39.11437013532999)[&rate=0.0010952214930486125]:0.4866410192817199,33[&rate=0.004722932143164088]:39.60101115461171)[&rate=0.004632830779934532]:92.92476050239597)[&rate=0.0026824458064103264]:86.41967648167434,13[&rate=0.002832256948561766]:218.94544813868202)[&rate=0.00535748569314348]:166.82177821067188,(((((4[&rate=0.0018393643012146155]:25.489849567782542,((5[&rate=0.002673338182798302]:8.485953076128943,37[&rate=0.007620712823467]:8.485953076128943)[&rate=0.0024631332039402646]:8.433267702744047,42[&rate=0.0027439772049916585]:16.91922077887299)[&rate=0.006793530265770385]:8.570628788909552)[&rate=0.002934943703242567]:24.207033176061103,31[&rate=0.003697418188635064]:49.696882743843645)[&rate=0.003752675587524571]:15.627961866012114,36[&rate=0.0012444068783606945]:65.32484460985576)[&rate=0.003994049468879867]:36.58038083276185,23[&rate=0.003937544719562026]:101.9052254426176)[&rate=0.007141540687764185]:65.41398856169862,((26[&rate=0.0028471650044920443]:6.606998748976878,30[&rate=0.0012804431978434157]:6.606998748976878)[&rate=0.002609031823065793]:77.51808577965284,27[&rate=0.0017193830564418671]:84.12508452862971)[&rate=0.004536273355796029]:83.19412947568651)[&rate=0.002970541839731679]:218.44801234503768)[&rate=0.009772614958564782]:62.43277090911056,(((3[&rate=0.0016413746839794617]:27.265252997469823,28[&rate=0.0014238808035503079]:27.265252997469823)[&rate=0.001566071531608758]:21.890848844760114,(6[&rate=0.008105147669266557]:23.022201326988544,(20[&rate=0.0015635086873570963]:12.73289426541746,((29[&rate=0.003930660917657336]:4.44718129312048,39[&rate=0.0012354438228689426]:4.44718129312048)[&rate=0.002957445538502087]:7.394247248651378,40[&rate=0.0025902436842567132]:11.841428541771858)[&rate=0.004789488956774001]:0.8914657236456023)[&rate=0.0026145872104477007]:10.289307061571083)[&rate=0.0020420249833037014]:26.133900515241393)[&rate=0.001888632480684224]:285.9778700819949,((((7[&rate=0.0016887791336912615]:36.68569537394873,19[&rate=0.0026233881383519123]:36.68569537394873)[&rate=0.0038549460393721606]:103.86336700707531,((8[&rate=0.00118688985358415]:22.257403446928738,18[&rate=8.956986307350001E-4]:22.257403446928738)[&rate=0.005574960551538745]:59.05113121292217,((9[&rate=0.001346466693983047]:22.130557636996272,15[&rate=0.0015557015358394295]:22.130557636996272)[&rate=0.010818163437189545]:18.410448617390195,(11[&rate=0.003730048649374202]:19.720149241762442,17[&rate=0.0018168869856197314]:19.720149241762442)[&rate=0.01156841299430333]:20.820857012624025)[&rate=0.003079695605589425]:40.76752840546444)[&rate=0.0029080787389113155]:59.24052772117314)[&rate=0.0022541874642724594]:0.6759747063530597,(10[&rate=0.004216570903904261]:42.93693177622834,16[&rate=0.0013656882184293329]:42.93693177622834)[&rate=0.0022909228457229924]:98.28810531114877)[&rate=0.0020466264284533147]:54.164625970217884,(12[&rate=0.0012171513694016229]:51.01919944739885,14[&rate=0.002751757936036474]:51.01919944739885)[&rate=0.006433113875170765]:144.37046361019614)[&rate=0.003918802396584791]:139.74430886662986)[&rate=0.0021949658812095304]:113.06602533423961)[&rate=0.008888931683152057]:7.248571907885548,(((24[&rate=0.004488825533149485]:25.416993242559986,25[&rate=0.001511183757677806]:25.416993242559986)[&rate=0.004359922635453791]:131.03918746046224,41[&rate=0.005944116205702815]:156.45618070302223)[&rate=0.004903078309644599]:96.01061438903443,38[&rate=0.0021455843426117015]:252.46679509205666)[&rate=0.002578745309262768]:202.98177407429336)[&rate=1.0]:0.0;
tree STATE_1888000 = (((((((1[&rate=0.0022093291781495636]:1.932174881357129,2[&rate=0.005182131684929616]:1.932174881357129)[&rate=0.001328092923253788]:13.824967014179478,(21[&rate=0.002319679871596225]:3.427055167493811,22[&rate=0.0027049544699753146]:3.427055167493811)[&rate=7.879927535786407E-4]:12.330086728042797)[&rate=0.0025355580299899956]:140.3066818087171,(((32[&rate=0.004535739320124991]:16.529975700012848,34[&rate=0.0020240117492906573]:16.529975700012848)[&rate=0.004527882851657074]:28.644992587610005,35[&rate=0.00236052068652102]:45.17496828762285)[&rate=0.0019051950686994395]:4.486651190135262,33[&rate=0.004252153173342457]:49.661619477758116)[&rate=0.004352006876193467]:106.4022042264956)[&rate=0.003715539867185135]:66.00045951142545,13[&rate=0.002606277548922217]:222.06428321567915)[&rate=0.005054636702280149]:187.42479876853656,(((((4[&rate=0.0018407447879266162]:28.098062564952915,((5[&rate=0.001825182181431244]:12.385399950326146,37[&rate=0.005202929185950155]:12.385399950326146)[&rate=0.001863144531197279]:7.302955613288201,42[&rate=0.0025250414478966356]:19.688355563614348)[&rate=0.006241330333752026]:8.409707001338568)[&rate=0.0011299974317975146]:13.841827562089069,31[&rate=0.0029877553313423975]:41.939890127041984)[&rate=0.0018297201081706026]:13.908009328298114,36[&rate=0.001207019908412383]:55.8478994553401)[&rate=0.0037456627076414848]:68.49006183425605,23[&rate=0.0037579009874596104]:124.33796128959615)[&rate=0.0088241829447932]:16.26483535173479,((26[&rate=0.0026199961247253658]:3.327265568192575,30[&rate=0.0036564265896118714]:3.327265568192575)[&rate=0.0037256714833716763]:53.72633044023453,27[&rate=0.0034500018358322522]:57.0535960084271)[&rate=0.004989800007783422]:83.54920063290385)[&rate=0.0026539193456179993]:268.8862853428848)[&rate=0.0089582651208133]:36.98936645245652,(((24[&rate=0.003378314785239297]:13.55164604392267,25[&rate=0.0021601627380388555]:13.55164604392267)[&rate=0.00375233841624824]:178.87719221719104,41[&rate=0.005469848569044734]:192.4288382611137)[&rate=0.004755976962825458]:83.30287899336855,38[&rate=0.0026295913438080447]:275.73171725448225)[&rate=0.0023940922416647386]:170.74673118219)[&rate=0.004198802735241566]:58.110882882477654,(((3[&rate=0.0020210521975250846]:23.168265751799428,28[&rate=0.0018109236694140553]:23.168265751799428)[&rate=0.0032307604594816594]:6.902610987708247,(6[&rate=0.007458456201515273]:24.046238854092437,(20[&rate=0.0012350061176540112]:16.924132921575843,((29[&rate=0.0036170423407623584]:9.926042967213675,39[&rate=0.0026772693498598667]:9.926042967213675)[&rate=0.0027214776235457367]:5.450569208167028,40[&rate=0.0023835739777686785]:15.376612175380703)[&rate=0.004407346425749108]:1.54752074619514)[&rate=0.0024059751888626797]:7.122105932516593)[&rate=0.00512136709232095]:6.024637885415238)[&rate=0.0017254169498688201]:394.99410361706566,((((7[&rate=0.00155403525220668]:37.47623528900426,19[&rate=0.0024140739105621835]:37.47623528900426)[&rate=0.0035935519834977606]:120.71328269713808,((8[&rate=0.0010921905868064334]:22.737028152169746,18[&rate=0.0019739535315179807]:22.737028152169746)[&rate=0.005756201824771737]:48.487876150313554,((9[&rate=0.0029422550963988763]:18.61135842241892,15[&rate=0.0017389527354407582]:18.61135842241892)[&rate=0.00299160278792735]:33.71992334684559,(11[&rate=0.0023381922755516212]:25.773845366499405,17[&rate=0.0016719216673671178]:25.773845366499405)[&rate=0.009666208875695585]:26.557436402765102)[&rate=0.004827629130187049]:18.89362253321879)[&rate=0.0026502310782500166]:86.96461368365904)[&rate=0.00245214757634203]:5.54910777942635,(10[&rate=0.003558284926327366]:47.82961743956702,16[&rate=0.0012522795083939283]:47.82961743956702)[&rate=0.0022074048185843887]:115.90900832600167)[&rate=0.0020984788638993136]:56.94102653637589,(12[&rate=0.003366347597064325]:50.7402352469355,14[&rate=0.0038127658244119646]:50.7402352469355)[&rate=0.005965988740831511]:169.93941705500907)[&rate=0.00289114322747589]:204.3853280546288)[&rate=0.004673123619852854]:79.52435096257653)[&rate=1.0]:0.0;
tree STATE_1889000 = (((((((1[&rate=0.002286707731592442]:4.0113512260085455,2[&rate=0.0029349990435677173]:4.0113512260085455)[&rate=0.0013746074536617058]:14.308660788904017,(21[&rate=0.00240092329819294]:0.22272023257145895,22[&rate=0.004003056463297146]:0.22272023257145895)[&rate=0.0010001580556371148]:18.097291782341106)[&rate=0.0025924231767753447]:112.73947197183715,(((32[&rate=0.0025383907179448205]:11.003554731493633,34[&rate=0.0027488307321744156]:11.003554731493633)[&rate=0.00471439474866332]:21.68104584993117,35[&rate=0.0028328797718073615]:32.6846005814248)[&rate=0.0029643712286383022]:6.2772714266600715,33[&rate=0.004245338262048624]:38.961872008084875)[&rate=0.004653322512991139]:92.09761197866484)[&rate=0.003766752627729822]:52.49188862144371,13[&rate=0.0026975586439114563]:183.55137260819342)[&rate=0.009020400623140403]:109.48234181556845,(((((4[&rate=0.002264061617400671]:38.34181681962334,((5[&rate=0.0018162252151047715]:13.235995967352979,42[&rate=0.0034387419528774457]:13.235995967352979)[&rate=0.004309003776581492]:3.3101837810389885,37[&rate=0.002566147126559462]:16.546179748391967)[&rate=0.0027027785838012984]:21.795637071231372)[&rate=0.0010856139304388516]:14.134659983385909,31[&rate=0.002250065206956239]:52.47647680300925)[&rate=0.001704525035972497]:17.811897905072,36[&rate=0.0011897253868536138]:70.28837470808125)[&rate=0.00394934184884836]:31.86551740088734,23[&rate=0.004731568881142636]:102.15389210896859)[&rate=0.010012273049634007]:24.8665150307572,((26[&rate=0.0018964339860421612]:3.002737481352038,30[&rate=0.003994811200809402]:3.002737481352038)[&rate=0.003499615102189114]:63.30042351517613,27[&rate=0.0032690868076305935]:66.30316099652816)[&rate=0.005426780054311452]:60.71724614319763)[&rate=0.0027414896872788794]:166.01330728403607)[&rate=0.005661376508047335]:103.32072204907394,(((24[&rate=0.0034966353658659514]:13.083918263145051,25[&rate=0.0029747424045377083]:13.083918263145051)[&rate=0.002557838924503139]:190.98047981369692,41[&rate=0.005661422091203717]:204.06439807684197)[&rate=0.007890441866786503]:79.71676651571286,38[&rate=0.0026867391735185247]:283.78116459255483)[&rate=0.002477487028852483]:112.57327188028097)[&rate=0.0017747342228640413]:95.10279521868893,(((3[&rate=0.0025158285656422053]:16.181222625172822,28[&rate=0.0022542582043514527]:16.181222625172822)[&rate=0.002527453035448382]:11.812578666765745,(6[&rate=0.006949060881023732]:23.852044708423673,((20[&rate=0.0012925289087141697]:15.531952973343065,(29[&rate=0.0017774367074881016]:8.57171053289431,39[&rate=0.0015322375885891092]:8.57171053289431)[&rate=0.003417828620316993]:6.960242440448756)[&rate=0.004593394941257161]:4.191020877484865,40[&rate=0.0024670552028600626]:19.72297385082793)[&rate=0.0013853628987699866]:4.129070857595742)[&rate=0.005154573117438729]:4.141756583514894)[&rate=0.0013292092003979186]:364.36208871692503,((((7[&rate=9.247080015289135E-4]:36.182763167107545,19[&rate=0.002498623351609336]:36.182763167107545)[&rate=0.004281828764832334]:112.58963434270959,((8[&rate=0.0011304429796904266]:21.952271843996996,18[&rate=0.001409206009317745]:21.952271843996996)[&rate=0.005957804453718353]:56.00201475285999,((9[&rate=0.0011928972898187279]:17.96899738790247,15[&rate=0.0017726555436289025]:17.96899738790247)[&rate=0.005046382213234757]:42.65531891121323,(11[&rate=0.002085749985177342]:20.175210416578395,17[&rate=9.470910358660759E-4]:20.175210416578395)[&rate=0.004537092342573988]:40.4491058825373)[&rate=0.013153716314180714]:17.32997029774129)[&rate=0.0027382255158824344]:70.81811091296014)[&rate=0.005084356578110797]:65.31031956660283,(10[&rate=0.0033401618987705835]:49.40035511283898,16[&rate=7.126332526889837E-4]:49.40035511283898)[&rate=0.0020958325560038963]:164.68236196358097)[&rate=0.0055506505292988615]:32.13745143375013,(12[&rate=0.0016019837644696885]:48.988963294342945,14[&rate=0.003946302423224154]:48.988963294342945)[&rate=0.006174938852575095]:197.23120521582715)[&rate=0.002992401330160545]:146.1357214986935)[&rate=0.003601344819951749]:99.10134168266114)[&rate=1.0]:0.0;
tree STATE_1890000 = (((((((1[&rate=0.003109508346936485]:5.991824912909013,2[&rate=0.003112991025318976]:5.991824912909013)[&rate=0.0014340334027605286]:13.896292554355455,(21[&rate=0.0025465264446926325]:2.752448452322126,22[&rate=0.0023873924516804755]:2.752448452322126)[&rate=0.0010464955786653241]:17.13566901494234)[&rate=0.0026112556018304564]:129.55859146900687,(((32[&rate=0.002692330527568963]:19.41210517399826,34[&rate=0.002915532602273042]:19.41210517399826)[&rate=0.005547945235361682]:37.244145733536385,33[&rate=0.004054149601378109]:56.65625090753464)[&rate=0.003732752539356113]:1.0943611391075976,35[&rate=0.002549192910016022]:57.75061204664224)[&rate=0.003920362205691048]:91.6960968896291)[&rate=0.002347060834842805]:101.8584410709137,13[&rate=0.002861151136248261]:251.30515000718503)[&rate=0.009434057307116576]:129.49033808955807,((((4[&rate=0.0020392658619884933]:59.99602807625377,(((5[&rate=8.626929840510006E-4]:21.027847524696764,42[&rate=0.003647283244835363]:21.027847524696764)[&rate=0.005313858006229625]:5.533051471358313,37[&rate=0.0026993113372151562]:26.560898996055077)[&rate=0.003911810626835052]:20.52945589563254,31[&rate=0.0032273665816515747]:47.09035489168762)[&rate=0.0034328730817139936]:12.905673184566155)[&rate=0.0015083819650266988]:22.560375599393375,36[&rate=0.0012146057272378976]:82.55640367564715)[&rate=0.004456626475841681]:35.85306846635466,23[&rate=0.005018513206891335]:118.4094721420018)[&rate=0.012468190453262527]:26.250459236467336,((26[&rate=0.0020114425561597363]:4.303359605347994,30[&rate=0.0030391297038242417]:4.303359605347994)[&rate=0.0037291602718591377]:68.01285150453192,27[&rate=0.003482911608745827]:72.31621110987992)[&rate=0.005710419311258557]:72.34372026858922)[&rate=0.0028842797597257467]:236.13555671827396)[&rate=0.009378668195506002]:49.99616850623664,(((24[&rate=0.006725969985879253]:12.804784864103404,25[&rate=0.002117424762181288]:12.804784864103404)[&rate=0.00289698666463895]:191.24628834161882,41[&rate=0.006255099574173259]:204.05107320572222)[&rate=0.007461161292448972]:91.41086297387926,38[&rate=0.002849675522861913]:295.4619361796015)[&rate=0.0022313847959191655]:135.32972042337826)[&rate=0.00162352021037303]:42.1527515876806,(((3[&rate=0.0037293304571876513]:19.507803498056234,28[&rate=0.002315364139743355]:19.507803498056234)[&rate=0.002768680715277903]:12.724236739785134,(6[&rate=0.005017417520616035]:28.028025283125807,(20[&rate=0.001598196030213138]:17.450176368503758,((29[&rate=0.0033047249737333992]:8.200895436432507,39[&rate=0.002263706346653992]:8.200895436432507)[&rate=0.0018475463483478838]:8.301078923862452,40[&rate=0.004648534948547904]:16.50197436029496)[&rate=0.0014693777430828943]:0.9482020082087992)[&rate=0.004871959756858059]:10.577848914622049)[&rate=0.009298254746220131]:4.204014954715561)[&rate=0.0013931056861402633]:347.4276273862195,(((((7[&rate=9.80786592003881E-4]:41.16521780004016,19[&rate=0.001303495090905354]:41.16521780004016)[&rate=0.0076797941941372525]:60.999178831589425,(8[&rate=0.0013884593467985216]:21.127332496916367,18[&rate=0.0028630637806022576]:21.127332496916367)[&rate=0.0035438896211136186]:81.03706413471322)[&rate=0.001379782881953331]:26.260357712541122,((9[&rate=0.0012652401252076322]:19.97829203966399,15[&rate=0.0030744756890208605]:19.97829203966399)[&rate=0.0053524182824852]:56.16638803180633,(11[&rate=0.002358887792475562]:21.085638802384686,17[&rate=0.0012265873287808909]:21.085638802384686)[&rate=0.0037273936036505066]:55.05904126908563)[&rate=0.004815146557398275]:52.28007427270039)[&rate=0.003730199283213774]:65.32680330940886,(10[&rate=0.0042005769986418525]:47.54092514846752,16[&rate=0.002080483786389546]:47.54092514846752)[&rate=0.0021269421776080925]:146.21063250511205)[&rate=0.0075907475862857]:34.33804748632306,(12[&rate=0.001754202911861905]:56.061863263551665,14[&rate=0.0013081632093866695]:56.061863263551665)[&rate=0.006472959292341756]:172.02774187635097)[&rate=0.0032221160697451924]:151.57006248415826)[&rate=0.006363034626428537]:93.28474056659945)[&rate=1.0]:0.0;
tree STATE_1891000 = (((((((1[&rate=0.005450586217578951]:0.7379587653839332,2[&rate=0.0030609549606128044]:0.7379587653839332)[&rate=0.001173112440958382]:8.134051372835991,(21[&rate=0.0024197476014796737]:0.6207033229082739,22[&rate=0.0028294352743676128]:0.6207033229082739)[&rate=0.0021419532226934325]:8.25130681531165)[&rate=0.002481254216915177]:123.98118024697429,(((32[&rate=0.0025582928265350247]:19.061910667777525,34[&rate=0.0027703827840025504]:19.061910667777525)[&rate=0.004863665051538755]:30.501688713189807,33[&rate=0.00644024589372155]:49.56359938096733)[&rate=0.003546917418764555]:5.401104340785814,35[&rate=0.002399556417316471]:54.964703721753146)[&rate=0.0037251869361357164]:77.88848666344106)[&rate=0.002259200970022896]:52.540789930802276,13[&rate=0.0027317576904453615]:185.3939803159965)[&rate=0.011811933602475566]:90.30676516126675,(((((4[&rate=0.0019377409916977284]:40.954039132110665,((5[&rate=0.0014865060729904209]:19.436540492920063,37[&rate=0.002984892789672518]:19.436540492920063)[&rate=0.0026196405249399816]:8.286567426727832,42[&rate=0.003465703213017746]:27.723107919647894)[&rate=0.0037170610977042802]:13.230931212462771)[&rate=0.003261967462765647]:5.252671262044672,31[&rate=0.003066692105759738]:46.20671039415534)[&rate=7.232468085180149E-4]:22.83019752198244,36[&rate=0.0011781685599245543]:69.03690791613778)[&rate=0.005191019583810314]:22.90430323436776,23[&rate=0.004998715953699958]:91.94121115050554)[&rate=0.013113273437190728]:34.873264125955515,((26[&rate=0.0037110637973851108]:3.4625549671149596,30[&rate=0.002887826602318589]:3.4625549671149596)[&rate=0.0035435039923389687]:66.27768177140061,27[&rate=0.0031034484544828675]:69.74023673851556)[&rate=0.0025905505970707527]:57.07423853794549)[&rate=0.00450979703280169]:148.8862702008022)[&rate=0.007799970171738762]:110.10493929664688,(((24[&rate=0.007672780940857542]:8.081667800434367,25[&rate=0.0013569157826874901]:8.081667800434367)[&rate=0.002631765431693924]:191.44236082213996,41[&rate=0.005822768650263815]:199.52402862257432)[&rate=0.0029125530426225062]:95.78850875249546,38[&rate=0.00388406185288919]:295.3125373750698)[&rate=0.004714847132863716]:90.49314739884034)[&rate=0.0033498114709079817]:97.1331312409435,(((3[&rate=0.0035436657049892893]:10.918013197630607,28[&rate=0.002200093714087211]:10.918013197630607)[&rate=7.921704253979039E-4]:20.567386586959408,(6[&rate=0.007205762926769022]:23.759745401299185,((20[&rate=0.00150369449207477]:17.994668484025244,(29[&rate=0.003232338155900001]:10.293786990814796,39[&rate=0.0012785313719894777]:10.293786990814796)[&rate=0.003530907240309974]:7.7008814932104475)[&rate=0.004751957446951857]:0.07717342240815839,40[&rate=0.0019308401235272046]:18.071841906433402)[&rate=0.0033714847245673884]:5.6879034948657825)[&rate=0.004287034616554898]:7.725654383290831)[&rate=0.0013452555142449917]:367.6344351002968,((((7[&rate=8.808179873787936E-4]:37.82489448512529,19[&rate=6.720327770239712E-4]:37.82489448512529)[&rate=0.0040140448075504645]:124.30357528726483,((8[&rate=0.001319334885043229]:20.451417732662957,18[&rate=0.0013642424819626771]:20.451417732662957)[&rate=0.0034754711599217798]:96.56272194742523,((9[&rate=0.0030796909955824524]:19.449596429407602,15[&rate=0.002222152884651534]:19.449596429407602)[&rate=0.0048020915052130785]:44.30474399105012,(11[&rate=0.0022414505413460486]:20.4150659827053,17[&rate=0.0031083956015648426]:20.4150659827053)[&rate=0.005096581100911217]:43.33927443775242)[&rate=0.004995704197590529]:53.25979925963047)[&rate=0.0018136503374551426]:45.11433009230194)[&rate=0.0016216385089500927]:27.875130544463133,(10[&rate=0.0015550909087898223]:56.05587928529713,16[&rate=0.0019769068812206868]:56.05587928529713)[&rate=0.002021052341513891]:133.94772103155614)[&rate=0.004576437191931414]:20.798909804494485,(12[&rate=0.0015597110629343234]:52.95632592855082,14[&rate=0.0020772055744610156]:52.95632592855082)[&rate=0.006252440321572841]:157.84618419279693)[&rate=0.0030617029906385017]:188.31732476353906)[&rate=0.003070315141937089]:83.8189811299668)[&rate=1.0]:0.0;
tree STATE_1892000 = (((((((1[&rate=0.0030007631242544883]:9.03408915298178,2[&rate=0.0030491039749019943]:9.03408915298178)[&rate=0.0023935814064193553]:6.220330721989688,(21[&rate=0.003463088095593926]:2.6316977458920072,22[&rate=8.592286409102676E-4]:2.6316977458920072)[&rate=0.0020300774992515363]:12.622722129079461)[&rate=0.0023254632903959363]:133.7439817672903,((32[&rate=0.004343798289771464]:20.454038156652118,34[&rate=0.0026256837425431877]:20.454038156652118)[&rate=0.002997150115134609]:29.599123223445304,(33[&rate=0.005496697789790803]:37.10515148063356,35[&rate=0.0016497753691385186]:37.10515148063356)[&rate=0.004086175536854712]:12.948009899463862)[&rate=0.003458238399539426]:98.94524026216435)[&rate=0.005581757249614454]:71.07067211444266,13[&rate=0.002589076064785894]:220.06907375670443)[&rate=0.009837984995362332]:79.68676348554692,(((((4[&rate=0.0028381789872273305]:37.06092715071752,((5[&rate=0.0014088648152100784]:18.214379302303236,37[&rate=0.005427998911319699]:18.214379302303236)[&rate=0.002482814857461406]:11.75195877370177,42[&rate=0.0032846870964203722]:29.966338076005005)[&rate=0.006745055018993236]:7.094589074712513)[&rate=0.0034801435525923328]:11.606519154355873,31[&rate=0.0023834694437083327]:48.66744630507339)[&rate=0.0012149117504499161]:6.662365254754825,36[&rate=0.002069352563598597]:55.329811559828215)[&rate=0.001409042706498768]:43.532281321914766,23[&rate=0.004737629503370695]:98.86209288174298)[&rate=0.011283995649095704]:41.451429002048414,((26[&rate=0.0035172323249494553]:4.5814443341073074,30[&rate=0.002736993387621724]:4.5814443341073074)[&rate=0.003364819613227668]:41.672186667864054,27[&rate=0.0029215981511998565]:46.253631001971364)[&rate=0.0023290768481942664]:94.05989088182002)[&rate=0.004303931604139053]:159.44231535845995)[&rate=0.008981526425058051]:65.1603237554304,(((24[&rate=0.0014731321305777837]:20.150302490591656,25[&rate=0.0019876914662491254]:20.150302490591656)[&rate=0.002550459163363476]:232.40167822703847,41[&rate=0.0056167548874291075]:252.55198071763013)[&rate=0.00228371382935465]:44.56188930027909,38[&rate=0.0036099855358302842]:297.1138700179092)[&rate=0.006411836353382258]:67.80229097977252)[&rate=0.003974546896467994]:94.44401140546933,(((3[&rate=0.001297553699026126]:28.39051329294751,28[&rate=0.0022496692039509427]:28.39051329294751)[&rate=7.250042960714986E-4]:25.261669974219515,(6[&rate=0.0034861670608088194]:47.26787877241505,(20[&rate=0.0014251554710388]:22.658259982569213,((29[&rate=0.001996148185368739]:10.205803156938225,39[&rate=0.002294010098496616]:10.205803156938225)[&rate=0.00602883034077032]:3.5331836920645845,40[&rate=0.0019981635703943852]:13.73898684900281)[&rate=0.0020916711393687915]:8.919273133566403)[&rate=0.0022702161799298083]:24.60961878984584)[&rate=0.0046970820391324586]:6.384304494751973)[&rate=0.001046837901708693]:338.18384998097025,((((7[&rate=0.0021147618371876926]:34.574685624873794,19[&rate=0.0014687060558052694]:34.574685624873794)[&rate=0.003755997062520544]:107.74801521616287,((8[&rate=0.001250425095995702]:21.945023557824282,18[&rate=0.0011576230325733416]:21.945023557824282)[&rate=0.002955785829112831]:97.73130482348115,((9[&rate=3.899435576307405E-4]:17.309446334441745,15[&rate=0.002106088276466221]:17.309446334441745)[&rate=0.004551274887654097]:45.814526994665876,(11[&rate=0.002124378002971616]:21.65364408098606,17[&rate=0.0010936122148128438]:21.65364408098606)[&rate=0.004830383085745985]:41.47032924812156)[&rate=0.004734775053407826]:56.55235505219782)[&rate=0.0020759138230336555]:22.646372459731225)[&rate=0.002735058272522578]:53.00492280044776,(10[&rate=0.0019824229518737345]:62.93170560582816,16[&rate=0.0010732224260675974]:62.93170560582816)[&rate=0.0014465799826532018]:132.39591803565628)[&rate=0.0021233217790634124]:21.36920114065643,(12[&rate=0.0016273514017613713]:51.6173760982221,14[&rate=0.0030024395127296296]:51.6173760982221)[&rate=0.005278139612402133]:165.07944868391874)[&rate=0.005241032718771419]:175.1392084659964)[&rate=0.0023658284303860046]:67.52413915501381)[&rate=1.0]:0.0;
tree STATE_1893000 = (((((((1[&rate=0.003022849904468667]:9.606634102330322,2[&rate=0.0014918578740057281]:9.606634102330322)[&rate=0.0021748935363489035]:4.866928179813437,(21[&rate=6.573944946852501E-4]:5.960582542347634,22[&rate=5.80913364857699E-4]:5.960582542347634)[&rate=0.004738951148420611]:8.512979739796124)[&rate=0.0023489589705528273]:143.51277657149487,((32[&rate=0.004375770329586507]:17.91259885878645,34[&rate=0.0026450097930617385]:17.91259885878645)[&rate=0.0027333764995423333]:30.311905031456536,(33[&rate=0.005382481191579134]:40.69327238277315,35[&rate=0.0015020626422857153]:40.69327238277315)[&rate=0.005360835751753661]:7.531231507469833)[&rate=0.002479599523960216]:109.76183496339563)[&rate=0.006147682551428129]:44.6378981804705,13[&rate=0.0026685876747771006]:202.62423703410911)[&rate=0.00621837422396587]:132.3561634071895,(((((4[&rate=0.003410058335195415]:29.932249491207273,((5[&rate=6.674501690052084E-4]:18.449923961682,37[&rate=0.0049925630326043465]:18.449923961682)[&rate=0.0018078534466485342]:9.154128195647676,42[&rate=0.0022972671268128016]:27.604052157329676)[&rate=0.010867772046806789]:2.328197333877597)[&rate=0.003505758758669639]:11.99008945920928,31[&rate=0.001215187032668061]:41.92233895041655)[&rate=0.0015395565158311001]:35.07804329238106,36[&rate=9.853237978390717E-4]:77.00038224279761)[&rate=0.0025754188824691298]:29.4312274170435,23[&rate=0.0048767635891994975]:106.43160965984111)[&rate=0.009977101947065449]:37.27519656714168,((26[&rate=0.003543120518801091]:4.369477844221706,30[&rate=0.002757138720322711]:4.369477844221706)[&rate=0.0032048947437874117]:72.42334132231211,27[&rate=0.0027910392629524796]:76.79281916653382)[&rate=0.0024259191809583238]:66.91398706044897)[&rate=0.004392230005549111]:191.27359421431584)[&rate=0.009047633942426801]:41.65993798300019,(((24[&rate=0.0026312340933539176]:14.152370065430917,25[&rate=0.0020565812841060495]:14.152370065430917)[&rate=0.002613756171273026]:202.43691019737744,41[&rate=0.005658096381436765]:216.58928026280836)[&rate=0.002416294898585108]:108.37112955435981,38[&rate=0.0029380350697785418]:324.96040981716817)[&rate=0.006009641583947533]:51.67992860713065)[&rate=0.004467900545921199]:62.40846336992496,((((3[&rate=0.0013961296089707261]:13.334238821626803,28[&rate=0.002420577883121795]:13.334238821626803)[&rate=0.0012884376220619325]:30.111002790752053,(20[&rate=0.0014741560376094946]:16.50318393722524,((29[&rate=0.0011649733445712352]:8.541128815123677,39[&rate=0.0023108949021924024]:8.541128815123677)[&rate=0.003999664672650399]:5.043911072245008,40[&rate=0.0020128708291107067]:13.585039887368685)[&rate=0.0033468983690789133]:2.918144049856556)[&rate=0.0022476647303556773]:26.942057675153617)[&rate=0.002946673449525783]:14.0190640351926,6[&rate=0.0033739511307090907]:57.46430564757146)[&rate=0.0018643857548034182]:274.973842886199,((((7[&rate=0.0019958363690930694]:34.54469657093853,19[&rate=0.001386112095523824]:34.54469657093853)[&rate=0.0038500040719649208]:106.72574218000261,(12[&rate=4.585665846719805E-4]:47.987336232793346,14[&rate=0.004399116605077566]:47.987336232793346)[&rate=0.008419194233291186]:93.28310251814779)[&rate=0.0029395967522573905]:55.119027864800415,((8[&rate=0.0021723832566381785]:18.6580042475114,18[&rate=0.0012899668065263542]:18.6580042475114)[&rate=0.0028844263293645866]:74.33843312192002,((9[&rate=3.928136934062454E-4]:16.31201938451928,15[&rate=0.002121589902868544]:16.31201938451928)[&rate=0.005070831182952684]:27.706171249021523,(11[&rate=0.002140014248853304]:20.341704915071254,17[&rate=0.0011016616247888856]:20.341704915071254)[&rate=0.005469600353258997]:23.67648571846955)[&rate=0.004391770872056634]:48.978246735890615)[&rate=0.0013918788411685231]:103.39302924631014)[&rate=0.003571017352825094]:4.595980929738545,(10[&rate=0.0019204791393008932]:61.09275214006244,16[&rate=0.0026464933725890514]:61.09275214006244)[&rate=0.001519509665519974]:139.89269540541767)[&rate=0.0029856232581048072]:131.45270098829036)[&rate=0.002531676673116199]:106.61065326045332)[&rate=1.0]:0.0;
tree STATE_1894000 = (((((((1[&rate=0.003197414954993831]:7.534164972214252,2[&rate=0.0014432177543160143]:7.534164972214252)[&rate=0.005393918694989859]:2.476748463429069,(21[&rate=0.0027011697081456786]:0.685486067519695,22[&rate=5.57027957910067E-4]:0.685486067519695)[&rate=0.0019500800728116418]:9.325427368123625)[&rate=0.0023848786320489353]:140.36732175862727,(((32[&rate=0.004350537218980334]:19.776828156097675,34[&rate=0.0016520074683240183]:19.776828156097675)[&rate=0.0036192297112465294]:28.668151650591955,35[&rate=0.0015888045081827067]:48.44497980668963)[&rate=0.005670415980159629]:6.63276273720146,33[&rate=0.0035797580778509767]:55.07774254389109)[&rate=0.0026227926793751547]:95.3004926503795)[&rate=0.005873402896576095]:50.9790113915912,13[&rate=0.0031014842348607765]:201.3572465858618)[&rate=0.0049226743614515485]:136.48675372027373,(((((4[&rate=0.0035909107729993877]:31.96485813276946,((5[&rate=7.059944157119641E-4]:17.829386311653913,37[&rate=0.005036884035367781]:17.829386311653913)[&rate=0.003200628860251798]:2.5102126544350476,42[&rate=0.0026151618047814016]:20.33959896608896)[&rate=0.0037973980630786742]:11.6252591666805)[&rate=0.003112156385596611]:8.58553353049209,31[&rate=0.0029505934872168242]:40.55039166326155)[&rate=0.0016284635967201383]:28.67616298460173,36[&rate=0.0010422247700952185]:69.22655464786328)[&rate=0.002724145462203333]:30.980039493384936,23[&rate=0.005158389375952855]:100.20659414124822)[&rate=0.005456328748230444]:53.162968229003866,((26[&rate=0.0029851150545878195]:13.479252595020405,30[&rate=9.041363892984148E-4]:13.479252595020405)[&rate=0.00484300704027262]:68.84117039881949,27[&rate=0.00298019998035693]:82.3204229938399)[&rate=0.005540661843336076]:71.04913937641219)[&rate=0.004735107696949907]:184.47443793588343)[&rate=0.0077367970090705925]:51.07634238044926,(((24[&rate=0.0036404881821038]:14.65172870099861,25[&rate=0.004220191539814222]:14.65172870099861)[&rate=0.002831330629801032]:156.53153149627536,41[&rate=0.006119875731334488]:171.18326019727397)[&rate=0.002445602332302443]:165.7145646725079,38[&rate=0.0031244122332730255]:336.89782486978186)[&rate=0.0058462949310241746]:52.02251781680292)[&rate=0.003574399065369689]:56.66883295332923,(((3[&rate=0.0014767540009293072]:36.33773892600682,(6[&rate=0.0044126111455574536]:31.7232807429721,((20[&rate=0.00398041853595699]:11.27558973246814,(29[&rate=0.0033150721948851337]:6.765724475218454,39[&rate=0.0024443456187670616]:6.765724475218454)[&rate=0.004963781911353742]:4.509865257249685)[&rate=0.003540176732664888]:5.554228798488163,40[&rate=0.002594795348605569]:16.829818530956302)[&rate=0.0025219768750282035]:14.893462212015798)[&rate=0.007114482341914327]:4.614458183034721)[&rate=0.001848642369628273]:4.974410312321041,28[&rate=0.0014407447510798616]:41.31214923832786)[&rate=0.001834829002325134]:329.6716472724304,((((7[&rate=0.0023026049393716497]:33.00548736019719,19[&rate=0.0015991634418965033]:33.00548736019719)[&rate=0.00378158590297921]:142.9956705526876,(10[&rate=0.002031383930691466]:59.47002060520152,16[&rate=0.0027993243969246322]:59.47002060520152)[&rate=0.0025084210019159425]:116.53113730768328)[&rate=0.003906316860971441]:21.657347960201548,(12[&rate=0.0018533285490088408]:50.098527553715755,14[&rate=0.004653158994427761]:50.098527553715755)[&rate=0.008620223510474413]:147.5599783193706)[&rate=8.377265362124375E-4]:14.269259935784731,((8[&rate=0.0012438418429573871]:19.372002626089515,18[&rate=0.0013644604558551686]:19.372002626089515)[&rate=0.002988571451912312]:129.44456352647484,((9[&rate=9.866471491216263E-4]:21.49993467012419,15[&rate=0.0026484357682453052]:21.49993467012419)[&rate=0.0031308659402039625]:74.44665279701525,(11[&rate=0.002112761379814659]:22.602955883953733,17[&rate=0.002058464512514398]:22.602955883953733)[&rate=0.002132945228551977]:73.3436315831857)[&rate=0.0033435263123048307]:52.86997868542491)[&rate=0.003312494439356799]:63.111199656306724)[&rate=0.0036867147093733992]:159.0560307018872)[&rate=0.004770789753858874]:74.60537912915572)[&rate=1.0]:0.0;
tree STATE_1895000 = (((((((1[&rate=0.003233055630330485]:5.216274843451604,2[&rate=0.00145930489225267]:5.216274843451604)[&rate=0.007465994448418239]:5.402634626789908,(21[&rate=0.0027312788784579793]:1.2494905253063213,22[&rate=7.132034562890016E-4]:1.2494905253063213)[&rate=0.0019718170608890406]:9.369418944935191)[&rate=0.0024501747302162736]:153.9346567497364,(((32[&rate=0.005250585623394994]:15.884215073869777,34[&rate=0.0019937782913523093]:15.884215073869777)[&rate=0.005530116329753282]:35.492134943971,35[&rate=0.0016065144599911407]:51.37635001784078)[&rate=0.005733622494923494]:4.574114971017323,33[&rate=0.00356446226146737]:55.9504649888581)[&rate=0.0025395939358460163]:108.60310123111981)[&rate=0.005174668182699747]:76.68834827738519,13[&rate=0.002711443731201626]:241.2419144973631)[&rate=0.005179852160884343]:114.36605027939044,(((((4[&rate=0.0036309376343310953]:29.32090703649296,((5[&rate=0.0017144379491463135]:15.399610934742682,37[&rate=0.006029618300567175]:15.399610934742682)[&rate=0.002230105635047896]:7.364742124138278,42[&rate=0.0023783318457971775]:22.76435305888096)[&rate=0.002749767927336659]:6.556553977612001)[&rate=0.003146846707909691]:11.523567607909648,31[&rate=0.0029834829138344135]:40.84447464440261)[&rate=0.003432790264465296]:15.431290247794138,36[&rate=0.0010010120807239814]:56.27576489219675)[&rate=0.005404461224957851]:29.501108639657275,23[&rate=0.00521588847556807]:85.77687353185402)[&rate=0.00551714889331188]:53.588584271601036,((26[&rate=0.0021266225690194625]:5.598416972010465,30[&rate=9.142145405437807E-4]:5.598416972010465)[&rate=0.0025042656907748413]:80.33953286011693,27[&rate=0.0028718471034738756]:85.9379498321274)[&rate=0.005950820579953416]:53.42750797132766)[&rate=0.0032862203751990744]:216.24250697329848)[&rate=0.004261722344111373]:23.46301109363236,(((24[&rate=0.004898866831291301]:10.884132418081684,25[&rate=0.007010191445506585]:10.884132418081684)[&rate=0.0035438700154590795]:151.37911105147893,41[&rate=0.006188092245960649]:162.26324346956062)[&rate=0.0017456374210422796]:105.74365654952811,38[&rate=0.0031592391680315066]:268.00690001908873)[&rate=0.00477215451896167]:111.06407585129716)[&rate=0.0038636233396026867]:72.00674627532084,(((3[&rate=0.0014017731273024546]:36.68785068404572,(6[&rate=0.004461797267294815]:26.777695012665653,((20[&rate=0.002594793585732373]:10.63888897811848,(29[&rate=0.004630751859461396]:8.017341974968698,39[&rate=0.0017084761650730702]:8.017341974968698)[&rate=0.0012710585476439311]:2.6215470031497823)[&rate=0.0022103298184621917]:1.3725268488874107,40[&rate=0.004378293229855586]:12.01141582700589)[&rate=0.00255008863414444]:14.766279185659762)[&rate=0.005282451010588794]:9.910155671380068)[&rate=0.002499600190741686]:2.2264838864391763,28[&rate=0.0014289880151772355]:38.9143345704849)[&rate=0.0018458365269935022]:319.9221194323977,(((7[&rate=0.001156461026431068]:33.09105706050164,19[&rate=0.001616988861897228]:33.09105706050164)[&rate=0.003953249681599962]:142.94062662798743,((8[&rate=0.0012577065940256222]:18.57095849164426,18[&rate=0.0015062704079034407]:18.57095849164426)[&rate=0.002956139133318712]:148.45391982983517,((9[&rate=0.0013404801187441202]:20.783973517596465,15[&rate=0.001641707859774542]:20.783973517596465)[&rate=0.003186474308282298]:69.69954872448407,(11[&rate=0.0021363117301638345]:21.96383637111322,17[&rate=0.00208140963112278]:21.96383637111322)[&rate=0.002171042779510577]:68.51968587096732)[&rate=0.0031500791742614257]:76.5413560793989)[&rate=0.003917517378234816]:9.006805367009633)[&rate=0.0017753409026665034]:54.352749917756626,((10[&rate=0.0021014543469045103]:58.81877699579024,16[&rate=0.0016654595077871905]:58.81877699579024)[&rate=0.0021273794023977887]:106.79839849560773,(12[&rate=0.0015492171021639475]:43.91895971334714,14[&rate=0.005423531970251212]:43.91895971334714)[&rate=0.007601772266666613]:121.69821577805084)[&rate=0.0037278094699437444]:64.76725811484772)[&rate=0.006367112098110496]:128.45202039663695)[&rate=0.004306100999862443]:92.24126814282408)[&rate=1.0]:0.0;
tree STATE_1896000 = (((((((1[&rate=0.0017840222889149882]:2.856782981332573,2[&rate=0.0038188135366455907]:2.856782981332573)[&rate=0.0027340969404895817]:8.155651585865524,(21[&rate=0.003658303013734762]:0.46850128189658247,22[&rate=0.001002838003564033]:0.46850128189658247)[&rate=0.0025505030502864603]:10.543933285301515)[&rate=0.0012999504501505215]:208.88135165955327,((32[&rate=0.00608101081576159]:16.415283704969493,34[&rate=0.0023091114441236384]:16.415283704969493)[&rate=0.002726524377714812]:39.45589611675629,(33[&rate=0.0029602213096692202]:54.324964663071405,35[&rate=0.0010817975453251832]:54.324964663071405)[&rate=0.002555570366671593]:1.5462151586543769)[&rate=0.002918058587658665]:164.02260640502558)[&rate=0.004649415433553502]:36.282755078038264,13[&rate=0.0023943073352590033]:256.1765413047896)[&rate=0.0077653347424450495]:123.24987599255246,(((((4[&rate=0.0032572877102366527]:28.28178827116388,((5[&rate=6.610575991331985E-4]:19.729963331553122,37[&rate=0.0038939320994486708]:19.729963331553122)[&rate=0.0071720706716987435]:2.653308932784217,42[&rate=0.0027167973056893497]:22.38327226433734)[&rate=0.0016625506169692442]:5.89851600682654)[&rate=0.0021799786565741275]:10.413960232889568,31[&rate=0.0025875745959831335]:38.69574850405345)[&rate=0.003686599359934224]:23.653285547400593,36[&rate=8.980006476768446E-4]:62.34903405145404)[&rate=0.005316767327233118]:31.95296274477103,23[&rate=0.004825362412063125]:94.30199679622507)[&rate=0.004736222103330464]:49.82254445230794,((26[&rate=0.007509571383267199]:3.1561482353542507,30[&rate=0.0016768238374878332]:3.1561482353542507)[&rate=0.00414896016640282]:74.9082034914294,27[&rate=0.001229952943990327]:78.06435172678366)[&rate=0.005210460744857683]:66.06018952174935)[&rate=0.005737131737696233]:235.30187604880908)[&rate=0.0034006464044197666]:60.20697409810549,(((24[&rate=0.004394737758395655]:12.33981934968945,25[&rate=0.004725694483194379]:12.33981934968945)[&rate=0.0031812256308124537]:214.34261792294035,41[&rate=0.005558979371823804]:226.6824372726298)[&rate=0.0026381789900258626]:99.60034672119119,38[&rate=0.0029116818853533017]:326.282783993821)[&rate=0.003952212997138666]:113.35060740162658)[&rate=0.0029883388557774273]:22.735775710790392,(((3[&rate=0.00125752046413354]:43.39782298713954,28[&rate=0.0010950161374032083]:43.39782298713954)[&rate=0.0012966352691319808]:6.1439361397123875,(6[&rate=0.007146300519744561]:26.251605281109192,(20[&rate=0.002083285135229393]:22.290572874907138,((29[&rate=0.0029181300784419154]:3.7672818201293437,39[&rate=0.001532661525702174]:3.7672818201293437)[&rate=0.0023397057572808974]:8.294494261654357,40[&rate=0.0041655829853393805]:12.061776081783702)[&rate=0.0013120254851573625]:10.228796793123436)[&rate=0.003995407447248203]:3.9610324062020545)[&rate=0.002172794963132999]:23.290153845742736)[&rate=0.002439366710921047]:267.3531083427388,(((7[&rate=0.0017269503381006491]:36.88049641037142,19[&rate=0.0014756155631390122]:36.88049641037142)[&rate=0.0035338131310687897]:179.81979100599645,(((8[&rate=0.0011282794263550331]:21.054711954511575,18[&rate=0.0013512642135302586]:21.054711954511575)[&rate=0.002590879923524624]:170.20527423645706,(10[&rate=0.0020012785022269965]:62.81751261342557,16[&rate=0.0015860674364045705]:62.81751261342557)[&rate=0.004711135639627057]:128.44247357754304)[&rate=0.003076507007310367]:4.983741183644639,((9[&rate=0.002510638860617219]:23.563704365613788,15[&rate=0.0014727641652063075]:23.563704365613788)[&rate=0.002858562896536507]:79.7615012798283,(11[&rate=0.0019164696954613403]:24.901366745172748,17[&rate=0.0016389614493709465]:24.901366745172748)[&rate=0.001947626666902469]:78.42383890026933)[&rate=0.002810729017327098]:92.91852172917118)[&rate=0.003453886902946569]:20.456560041754614)[&rate=0.0033594876467403882]:15.420281858067028,(12[&rate=0.0013030805675281042]:48.28732909859502,14[&rate=0.0050171072070251494]:48.28732909859502)[&rate=0.006781810648009596]:183.83324017583988)[&rate=0.005321747703874727]:84.77429819515578)[&rate=0.004844193519762118]:145.4742996366473)[&rate=1.0]:0.0;
tree STATE_1897000 = ((((((1[&rate=0.0019912500675941173]:1.6473593566133307,2[&rate=0.0015973607574712816]:1.6473593566133307)[&rate=0.0029737955788033824]:4.211204607818743,(21[&rate=0.007441887338107901]:0.27763622646216113,22[&rate=0.0034683046061582683]:0.27763622646216113)[&rate=0.0037491648024619213]:5.580927737969913)[&rate=0.0013538939049176817]:193.5831877211365,((32[&rate=0.008444423475684412]:5.352232560934291,34[&rate=0.005481932811018201]:5.352232560934291)[&rate=0.002718197832728697]:49.99542920013627,(33[&rate=0.003219744301164961]:54.0853848240295,35[&rate=0.001333344434777485]:54.0853848240295)[&rate=0.0029241140087009026]:1.2622769370410651)[&rate=0.0029928065876686613]:144.09408992449804)[&rate=0.006593508804588616]:35.29106574525093,13[&rate=0.0026455833827533945]:234.73281743081952)[&rate=0.008146248217667459]:118.43335832534376,(((((4[&rate=0.0016963846583421666]:31.231182284697585,((5[&rate=0.002878273898849845]:16.031051281414932,37[&rate=0.004235313638669848]:16.031051281414932)[&rate=0.006339069375797951]:2.337239713591277,42[&rate=0.002846276516336264]:18.36829099500621)[&rate=0.003362822382390067]:12.862891289691376)[&rate=0.001958446804970991]:17.77199584808449,31[&rate=0.0026367898137831395]:49.003178132782075)[&rate=0.008352245379585854]:11.680901063227473,36[&rate=9.767284825481666E-4]:60.68407919600955)[&rate=0.0057828890179808055]:29.368262251153624,23[&rate=0.005248402569276795]:90.05234144716317)[&rate=0.004182473022484153]:83.03508123761793,((26[&rate=0.0029690030026707547]:7.239201016170921,30[&rate=0.0018290566647402211]:7.239201016170921)[&rate=0.003214106897827847]:100.23381186245345,27[&rate=0.0013913161588283312]:107.47301287862437)[&rate=0.004911866211754965]:65.61440980615673)[&rate=0.0026785994625128685]:180.07875307138218)[&rate=0.0028390083869627675]:133.00233218683263,((((3[&rate=0.001084021262856031]:36.536408643062565,28[&rate=0.001315957476073134]:36.536408643062565)[&rate=0.0028232602046671515]:0.9652050997760071,(6[&rate=0.007772817626068248]:27.61994873116143,(20[&rate=0.0022659270169925355]:11.867099403943692,((29[&rate=0.0031739629261608483]:1.898495235506008,39[&rate=0.0016670301632095838]:1.898495235506008)[&rate=0.003985670682839969]:3.8392160542280127,40[&rate=0.002909416532520029]:5.737711289734021)[&rate=0.001427050931975978]:6.129388114209672)[&rate=0.004345685343555246]:15.752849327217737)[&rate=0.0040848791328630405]:9.881665011677143)[&rate=0.0029824307346442815]:292.63518452710787,(((((7[&rate=0.0018485762183071493]:34.269903879402094,19[&rate=0.001579540405535223]:34.269903879402094)[&rate=0.003827683929618915]:129.68059870917438,(10[&rate=0.002540437264933782]:45.84262088072828,16[&rate=0.0016136285005052885]:45.84262088072828)[&rate=0.0035779840264941556]:118.10788170784821)[&rate=0.003194517971311262]:24.3400357034636,((9[&rate=0.002250007355309837]:21.548646860092074,15[&rate=0.003080653204204785]:21.548646860092074)[&rate=0.0031497262599865274]:77.0503901085513,(11[&rate=0.00208448684568334]:22.77191862534177,17[&rate=0.0017826494151651226]:22.77191862534177)[&rate=0.0018574178862709944]:75.8271183433016)[&rate=0.001669977086199808]:89.69150132339671)[&rate=8.326409476451394E-4]:22.899861997035174,(12[&rate=0.0014173218122418819]:44.15802313668047,14[&rate=0.003944444984676372]:44.15802313668047)[&rate=0.007234376478003724]:167.0323771523948)[&rate=0.0029090296204458675]:38.11617024256165,(8[&rate=9.261710233949335E-4]:19.254211715149857,18[&rate=0.0014697297248253238]:19.254211715149857)[&rate=0.0021715269018586472]:230.05235881648704)[&rate=0.005788306024897517]:80.83022773830953)[&rate=0.006507372673112706]:109.20502281629695,(((24[&rate=0.005886654369434549]:13.499063736333325,25[&rate=0.005139996739977527]:13.499063736333325)[&rate=0.002535500266096922]:177.75505242034836,41[&rate=0.006046335824372291]:191.25411615668168)[&rate=0.0031301585984795754]:85.2588022627948,38[&rate=0.003246445389269705]:276.5129184194765)[&rate=0.0025101561050349555]:162.8289026667669)[&rate=0.0035424402874475484]:46.82668685675253)[&rate=1.0]:0.0;
tree STATE_1898000 = ((((((1[&rate=0.0018512350044882309]:2.9478874842295406,2[&rate=0.0019967559917881852]:2.9478874842295406)[&rate=9.894799388839102E-4]:7.706984904056257,(21[&rate=0.0021496842675592996]:3.1552032349009598,22[&rate=0.0011270249835545144]:3.1552032349009598)[&rate=0.001828067682385683]:7.499669153384838)[&rate=0.0013591688247790504]:168.69502783635915,((32[&rate=0.008250865540178506]:5.811426410842371,34[&rate=0.005356279282925531]:5.811426410842371)[&rate=0.0015619906179818632]:56.42701506841416,(33[&rate=0.0018874846375482011]:57.25670614238762,35[&rate=0.001262440865481666]:57.25670614238762)[&rate=0.0028570892470550766]:4.981735336868908)[&rate=0.0025885549255558657]:117.11145874538843)[&rate=0.0124636407744744]:16.63583238861753,13[&rate=0.0026972468498245436]:195.98573261326248)[&rate=0.007731504044930844]:89.45220318769276,(((((4[&rate=0.001951254373181515]:30.497084486639423,((5[&rate=0.0018995055901854627]:17.29760918889714,37[&rate=0.004138234357119912]:17.29760918889714)[&rate=0.0011628715222649862]:2.2256571379019263,42[&rate=0.0026246459010438095]:19.523266326799067)[&rate=0.004493897991969934]:10.973818159840356)[&rate=0.0014592981786653455]:21.895986041801322,31[&rate=0.00246617381200788]:52.393070528440745)[&rate=0.0015008493244541463]:15.367435972544115,36[&rate=9.543405067135298E-4]:67.76050650098486)[&rate=0.0029682306099923094]:23.849777151796644,23[&rate=0.005354536569866108]:91.6102836527815)[&rate=0.00472496828972558]:78.10142106650866,((26[&rate=0.008499894787283293]:3.665382979637714,30[&rate=0.0038324430488592106]:3.665382979637714)[&rate=0.0030969019042107414]:90.85767772090584,27[&rate=0.0013969622272754156]:94.52306070054355)[&rate=0.0021898527923255528]:75.18864401874661)[&rate=0.004635575222919467]:115.72623108166508)[&rate=0.0024454186184245615]:171.741575802773,(((3[&rate=0.0011362234932867667]:35.847983672731466,((6[&rate=0.007594653832977864]:24.68312390292407,(20[&rate=0.001380986814727764]:16.305499798453372,((29[&rate=0.0031012112796888268]:4.369714480932957,39[&rate=0.004209721184436145]:4.369714480932957)[&rate=0.005450475765382939]:2.6260009879872017,40[&rate=0.002842728657480853]:6.995715468920158)[&rate=0.0013943409388163803]:9.309784329533214)[&rate=0.0017119789472104883]:8.377624104470698)[&rate=0.0042856549144185295]:9.314162187732197,28[&rate=0.0013386105503725167]:33.99728609065627)[&rate=0.0027585471528167706]:1.850697582075199)[&rate=0.00287460228986212]:305.3710087795661,(((((7[&rate=0.001806204279283163]:51.18521064931462,19[&rate=0.0015433351416910784]:51.18521064931462)[&rate=0.0038217273729383204]:100.39341232261131,(12[&rate=0.001045869569605744]:45.433051182009706,14[&rate=0.003287805303982417]:45.433051182009706)[&rate=0.010050097417632381]:106.14557178991623)[&rate=0.001567197334731774]:23.57496911169278,(8[&rate=9.049418948360013E-4]:20.60433198763171,18[&rate=9.728709288870788E-4]:20.60433198763171)[&rate=0.0021651420647894313]:154.549260095987)[&rate=7.483599733103047E-4]:44.009352724981255,(10[&rate=0.001333285887408559]:55.41794631643719,16[&rate=0.0014541639836512159]:55.41794631643719)[&rate=0.002818899536536415]:163.74499849216278)[&rate=0.0028423506139698814]:23.658497372370363,((9[&rate=0.0014370837678679847]:23.084441439088696,15[&rate=0.003010040346418924]:23.084441439088696)[&rate=0.0012682389856721512]:131.89930403763117,(11[&rate=0.0020367075068583864]:24.406704948425173,17[&rate=0.0012202842628035798]:24.406704948425173)[&rate=0.0017949136990575098]:130.57704052829467)[&rate=0.0016591174658867158]:87.83769670425048)[&rate=0.00641594344264154]:98.39755027132725)[&rate=0.005746094715979398]:79.98169809689722,(((24[&rate=0.006756908665655577]:7.638318231220987,25[&rate=0.001322429757204888]:7.638318231220987)[&rate=0.002498474495899327]:185.57432638309362,41[&rate=0.006018778417506647]:193.2126446143146)[&rate=0.002930180988222436]:87.32191956913758,38[&rate=0.003172032343875393]:280.5345641834522)[&rate=0.0025323259186586394]:140.66612636574263)[&rate=0.0018922300071844119]:35.978821054533455)[&rate=1.0]:0.0;
tree STATE_1899000 = (((((((1[&rate=0.0020056269651943567]:1.8433009550566604,2[&rate=0.0026601821044407374]:1.8433009550566604)[&rate=0.002294971294039203]:8.765784348984408,(21[&rate=0.003541474508872268]:3.8520813896515067,22[&rate=0.0014776501145164825]:3.8520813896515067)[&rate=0.0019805275014270723]:6.7570039143895615)[&rate=0.0024689263956695633]:160.6066309867098,(((32[&rate=0.0053870177484356355]:12.109522704829313,34[&rate=0.005802989969885837]:12.109522704829313)[&rate=0.0035705411081628953]:51.37869055039886,35[&rate=0.0013369717152421257]:63.48821325522817)[&rate=0.0014185658481657936]:14.353591474876275,33[&rate=0.002223668131553559]:77.84180473010444)[&rate=0.002777354411174938]:93.37391156064642)[&rate=0.014372376926363914]:29.666172327516904,13[&rate=0.002903308136357843]:200.88188861826777)[&rate=0.00884161012400056]:83.18044266993545,(((((4[&rate=0.002378811636503776]:31.842810763264897,((5[&rate=0.0020579232906555553]:13.996225926780596,42[&rate=0.0029497347297797174]:13.996225926780596)[&rate=0.0023677295631194363]:5.493154598196167,37[&rate=0.0038870622305016314]:19.489380524976763)[&rate=0.0039052304988681126]:12.353430238288134)[&rate=0.0022959217972967714]:16.10506634098387,31[&rate=0.002874343611827462]:47.94787710424877)[&rate=0.0030144288520262135]:8.597307620879931,36[&rate=0.0010934815314858734]:56.5451847251287)[&rate=0.003558844969569087]:46.544905309465996,23[&rate=0.005801101915535034]:103.0900900345947)[&rate=0.0048170416141830935]:95.49390273357959,((26[&rate=0.0033681111106472197]:5.378007080363953,30[&rate=0.0015186180931436504]:5.378007080363953)[&rate=0.0035262852436811036]:86.09572661246204,27[&rate=0.0015028109179748893]:91.473733692826)[&rate=0.00226031860789747]:107.11025907534828)[&rate=0.006224085999151053]:85.47833852002893)[&rate=0.002398525828381111]:130.71839137592843,(((24[&rate=0.001607450977383559]:10.242895865154429,25[&rate=0.004549522062397477]:10.242895865154429)[&rate=0.005368669301791617]:119.22955450928058,41[&rate=0.006520741160625495]:129.472450374435)[&rate=0.003080443121181202]:154.88038338458577,38[&rate=0.0033998228746005958]:284.35283375902077)[&rate=0.0027990032322777847]:130.42788890511088)[&rate=0.0031376574170767836]:25.35529418558457,((3[&rate=0.0011210474443572101]:37.060224471152154,((6[&rate=0.006462359322753488]:24.577053343617436,((20[&rate=0.0015743083971924447]:13.052501263930138,(29[&rate=0.009778230384832495]:2.753804730956879,39[&rate=0.005150002888497255]:2.753804730956879)[&rate=0.001695652198517215]:10.298696532973258)[&rate=9.405921220982433E-4]:0.08466012631689601,40[&rate=0.003324181633382473]:13.137161390247034)[&rate=0.0023214670911081274]:11.439891953370402)[&rate=0.0037960535089648323]:8.231363561425297,28[&rate=0.001901642973601953]:32.80841690504273)[&rate=7.30979743137657E-4]:4.25180756610942)[&rate=0.003093848155009126]:312.90857523875457,((((7[&rate=8.663079575823649E-4]:43.331553435184716,19[&rate=0.0017224818570263356]:43.331553435184716)[&rate=0.00391179912420833]:115.7195842612383,(12[&rate=0.001378195477575033]:44.267763108839986,14[&rate=0.004332508119029426]:44.267763108839986)[&rate=0.009677037535548815]:114.78337458758303)[&rate=0.005149767106155881]:49.200794363564114,((8[&rate=9.804135411965338E-4]:20.51578918297444,18[&rate=0.0010540078184497542]:20.51578918297444)[&rate=0.002272800419578466]:135.7934663687975,(10[&rate=0.0014444811823467038]:57.53300066854077,16[&rate=0.0015754404440030663]:57.53300066854077)[&rate=0.002593651058985681]:98.77625488323116)[&rate=9.392176717821653E-4]:51.942676508215186)[&rate=0.0027775082302477832]:50.820170856483315,((9[&rate=0.0012604026682177605]:22.985240883099284,15[&rate=0.0016129016464830228]:22.985240883099284)[&rate=0.0036308723690487046]:93.03878731797417,(11[&rate=0.0010277572580013464]:24.301822241726732,17[&rate=0.0024576188191877553]:24.301822241726732)[&rate=0.001894247912995871]:91.72220595934672)[&rate=0.002059846591503033]:143.04807471539698)[&rate=0.0065668436480004295]:90.89669679343626)[&rate=0.005284706831780746]:90.16721713980951)[&rate=1.0]:0.0;
tree STATE_1900000 = (((((((1[&rate=0.0024164328107912814]:3.599768548063093,2[&rate=0.009364792489804584]:3.599768548063093)[&rate=0.0027777721767089764]:9.380577611429466,(21[&rate=0.005911370225150517]:1.1929374189406552,22[&rate=0.0012610235135313728]:1.1929374189406552)[&rate=0.001548229428943464]:11.787408740551903)[&rate=0.0023562107615484754]:147.36213361929256,(((32[&rate=0.00791812084787708]:7.088592345609421,34[&rate=0.0055380619841184685]:7.088592345609421)[&rate=0.0030173701218867916]:43.69674779989699,35[&rate=0.001151251019210852]:50.78534014550641)[&rate=0.0055902010152721]:1.8967996276796342,33[&rate=0.002355316289661367]:52.682139773186044)[&rate=0.0024718139440673896]:107.6603400055991)[&rate=0.003754177310042241]:33.96562118407206,13[&rate=0.002696441904929101]:194.3081009628572)[&rate=0.008989723374540227]:130.74033737650595,(((((4[&rate=0.00230582075023004]:40.70105064363419,((5[&rate=0.0019639714705095212]:8.481398839930579,42[&rate=0.004544865996948257]:8.481398839930579)[&rate=8.535522471046523E-4]:18.110852282627533,37[&rate=0.003709603443186979]:26.59225112255811)[&rate=0.0036784805009068967]:14.10879952107608)[&rate=0.006567004846687861]:8.54273747316244,31[&rate=0.0027431191802449444]:49.24378811679663)[&rate=0.0022036317884987157]:22.631972570566354,36[&rate=9.961638872275792E-4]:71.87576068736298)[&rate=0.0063100656073601545]:30.97698011579736,23[&rate=0.0055362601264091395]:102.85274080316034)[&rate=0.004788718079236029]:79.45599897273024,((26[&rate=0.0018858524852551]:7.706567675290144,30[&rate=8.502954951812097E-4]:7.706567675290144)[&rate=0.0033816049246877646]:92.46502842053651,27[&rate=0.001404447428916879]:100.17159609582666)[&rate=0.0022943371215844196]:82.13714368006393)[&rate=0.006158620938673721]:142.73969856347256)[&rate=0.0021013099539645788]:123.23884597237543,(((24[&rate=0.004067012647247726]:12.32451598141711,25[&rate=0.004341819530191262]:12.32451598141711)[&rate=0.005123569664237451]:134.93182185546596,41[&rate=0.007030069757157222]:147.25633783688306)[&rate=0.0028172022624294935]:65.23424276678983,38[&rate=0.0031864403167317958]:212.4905806036729)[&rate=0.002777539579843032]:235.79670370806568)[&rate=0.0032263523192746545]:15.101072177912101,(((3[&rate=0.0011181104767199383]:28.401495355488134,28[&rate=0.0018148259285286003]:28.401495355488134)[&rate=0.0037399219281707267]:8.364981792828505,(6[&rate=0.006167328685048843]:21.23799258247598,((20[&rate=0.0027657122985904575]:11.12570759609882,(29[&rate=0.009331817952913777]:2.555000069958491,39[&rate=0.0027608856803206733]:2.555000069958491)[&rate=0.0011604538754240977]:8.570707526140328)[&rate=0.003148897234787803]:2.0102416613497542,40[&rate=0.002577400169812]:13.135949257448575)[&rate=0.003699378971798307]:8.102043325027404)[&rate=0.0019192183261375585]:15.52848456584066)[&rate=0.00295151157028393]:314.8386093543384,((((7[&rate=8.3026152414614E-4]:42.340263375685865,19[&rate=0.0016508106607681543]:42.340263375685865)[&rate=0.003728949476001657]:120.51588783897743,(12[&rate=0.0024958368577203153]:49.68626824493201,14[&rate=0.006652630744553839]:49.68626824493201)[&rate=0.009038869967597412]:113.16988296973129)[&rate=0.0027376504030983168]:54.98607197387125,((8[&rate=0.0015427873320956957]:19.433584947334026,18[&rate=0.003274717036982768]:19.433584947334026)[&rate=0.0021087567931434717]:188.1528037113818,(10[&rate=0.001583755154817392]:48.72481311344205,16[&rate=0.001652094652154953]:48.72481311344205)[&rate=0.002242892458689608]:158.86157554527378)[&rate=0.002557623364297082]:10.255834529818713)[&rate=0.0019409843560702128]:28.16568690463859,((9[&rate=0.001202860618262113]:21.9368893232945,15[&rate=0.0015392667125799025]:21.9368893232945)[&rate=0.00230432438972871]:82.88195762044302,(11[&rate=0.0022696905951796265]:23.271519142615727,17[&rate=8.049071357432235E-4]:23.271519142615727)[&rate=0.0018077684797670622]:81.54732780112178)[&rate=0.001867766363384481]:141.18906314943564)[&rate=0.006322746745813093]:105.59717640948193)[&rate=0.0042586853257192]:111.7832699869956)[&rate=1.0]:0.0;
tree STATE_1901000 = (((((((1[&rate=0.0020961720941977805]:1.8816752151205194,2[&rate=0.008123634390915775]:1.8816752151205194)[&rate=0.002606816998648338]:5.883234305138868,(21[&rate=0.001206910164554352]:0.36607695571045396,22[&rate=0.0024839558561545235]:0.36607695571045396)[&rate=0.0022880488310445296]:7.398832564548933)[&rate=0.0020024154386846997]:205.7487425540255,((32[&rate=0.0068686966530513765]:9.737287568910336,34[&rate=0.0048040777029696715]:9.737287568910336)[&rate=0.0029261103070493373]:42.12555133982384,(33[&rate=0.005921632394775388]:38.86442803318148,35[&rate=0.0013379828658379735]:38.86442803318148)[&rate=0.0029295525732842657]:12.9984108755527)[&rate=0.002716570100251078]:161.65081316555072)[&rate=0.006581443608384855]:34.152977736363766,13[&rate=0.0023390703227899904]:247.66662981064866)[&rate=0.007798274873654813]:153.4264140091537,(((((4[&rate=0.0020002199478791486]:47.403941773158174,((5[&rate=0.0015388916362169185]:22.5977877478,37[&rate=0.0032179530022199295]:22.5977877478)[&rate=9.87845245625177E-4]:17.27760787526088,42[&rate=0.0015604418316417202]:39.87539562306088)[&rate=0.002897126433543389]:7.5285461500972914)[&rate=0.0036760790702874773]:3.4225307198704797,31[&rate=0.002379561248717378]:50.82647249302865)[&rate=0.0023004134935711426]:10.114838950284025,36[&rate=8.641378035958137E-4]:60.94131144331268)[&rate=0.002879387128969812]:31.223842621131475,23[&rate=0.004802514653572584]:92.16515406444415)[&rate=0.0018663616551795514]:161.97604660550246,((26[&rate=0.001635911967306389]:6.470017299889152,30[&rate=0.002949503352114063]:6.470017299889152)[&rate=0.0031143489792344477]:103.68196488688035,27[&rate=0.0012783347150740253]:110.1519821867695)[&rate=0.0018939026231010996]:143.98921848317713)[&rate=0.0037599829652617905]:146.95184314985573)[&rate=0.0016707379750765684]:74.71772300660518,(((3[&rate=0.001123027108531772]:24.17379496359519,28[&rate=0.0018228062051460958]:24.17379496359519)[&rate=0.0027803106762979432]:15.445122673655252,(6[&rate=0.004539982144279743]:34.00555327841481,((20[&rate=0.001761741983971452]:19.840389358714464,40[&rate=0.0017801860503971314]:19.840389358714464)[&rate=0.0027069054553408066]:0.6793570312211479,(29[&rate=0.0019648620806732497]:14.429352909125653,39[&rate=0.0014707902074680202]:14.429352909125653)[&rate=0.0027604018600388604]:6.09039348080996)[&rate=0.0018435205865771547]:13.485806888479196)[&rate=0.004562764860160315]:5.613364358835632)[&rate=0.0025143787856303384]:315.61803413742587,((((7[&rate=7.202232274074098E-4]:44.50930318659252,19[&rate=0.00143202129372398]:44.50930318659252)[&rate=0.003234735018230664]:141.81905920157513,(12[&rate=0.002065062403909857]:53.91266098389348,14[&rate=9.413731874975403E-4]:53.91266098389348)[&rate=0.009657408744022536]:132.41570140427416)[&rate=0.002034686054852623]:49.47271916356431,((8[&rate=0.0013383147830052257]:21.42462246505451,18[&rate=0.0028407040488204276]:21.42462246505451)[&rate=0.0017978309951616148]:174.28015402759723,(10[&rate=0.0012771523582656005]:54.22578444702859,16[&rate=0.001332261855413482]:54.22578444702859)[&rate=0.002117178979564869]:141.47899204562316)[&rate=0.002135966605346004]:40.09630505908021)[&rate=0.0026734967692333828]:12.172827854308593,((9[&rate=0.0010434400865401575]:18.76095569306906,15[&rate=0.0013352607670399]:18.76095569306906)[&rate=0.0022045366719349825]:92.49630249779058,(11[&rate=0.0015494325462795946]:25.355313591331342,17[&rate=6.982291702176956E-4]:25.355313591331342)[&rate=0.0015681767865158196]:85.9019445995283)[&rate=0.0016112144603623764]:136.7166512151809)[&rate=0.005159674862899418]:107.26304236863575)[&rate=0.00396585805056288]:120.57381505173123)[&rate=0.0037950204293542593]:9.09192973426542,(((24[&rate=0.0028320326454502813]:17.04390065749341,25[&rate=0.0030233922824106432]:17.04390065749341)[&rate=0.004086060456509737]:127.89006513798229,41[&rate=0.006202247666376965]:144.9339657954757)[&rate=0.002321494999357912]:131.63660795395313,38[&rate=0.0027341521984498188]:276.57057374942883)[&rate=0.0031156139359387845]:208.33212281124412)[&rate=1.0]:0.0;
tree STATE_1902000 = ((((((1[&rate=0.002167485445015005]:3.235617189778744,2[&rate=0.0022831486665428552]:3.235617189778744)[&rate=0.0026863416070792372]:11.052235563663356,(21[&rate=0.0012437286516336441]:0.17240922696058641,22[&rate=0.002559732412919851]:0.17240922696058641)[&rate=0.001460912221585734]:14.115443526481512)[&rate=0.0011643766424169698]:187.41277895411687,((32[&rate=0.007078235876767704]:11.846375881869173,34[&rate=0.0025717995594841873]:11.846375881869173)[&rate=0.0030163383921133595]:31.654380733363077,(33[&rate=0.006102280095174561]:29.60197914372572,35[&rate=0.002673710575785444]:29.60197914372572)[&rate=0.003018922682779212]:13.898777471506527)[&rate=0.0026928053750028755]:158.19987509232675)[&rate=0.004275880110591534]:46.43146609819752,13[&rate=0.0024104269430818693]:248.1320978057565)[&rate=0.004691077567785579]:171.71646605372982,(((((4[&rate=0.00206123946239983]:40.50982566940305,((5[&rate=6.320343475745654E-4]:22.132510874975065,37[&rate=0.0033161211712511543]:22.132510874975065)[&rate=0.0010179808503042631]:11.634566982626016,42[&rate=0.001608045297929149]:33.76707785760108)[&rate=0.002985507338180813]:6.742747811801969)[&rate=0.0037882230174731816]:18.09874085601796,31[&rate=0.00245215310156352]:58.60856652542101)[&rate=0.0017228745684095598]:22.89665972983431,36[&rate=8.492917089974064E-4]:81.50522625525532)[&rate=0.0034523408224705404]:27.243374339826985,23[&rate=0.005090987849765955]:108.74860059508231)[&rate=0.002386856759899807]:134.1335672137729,((26[&rate=0.0016858177559753828]:11.567095204315406,30[&rate=0.00303948208807452]:11.567095204315406)[&rate=0.0029970677510100675]:66.74868927782593,27[&rate=0.002485398146966964]:78.31578448214134)[&rate=0.001884306294541864]:164.56638332671386)[&rate=0.004063227395174903]:176.96639605063112)[&rate=0.0018948214708850637]:45.83699532035746,((((3[&rate=0.0010486616393869076]:37.01076892786397,28[&rate=0.001702102227857074]:37.01076892786397)[&rate=0.003092767849599057]:9.214488487101292,(6[&rate=0.0050435755507064394]:34.92131283567356,(20[&rate=0.0018168733559866866]:20.82552527384633,((29[&rate=0.0018138432496940297]:8.486525486975813,39[&rate=0.0015156587253079535]:8.486525486975813)[&rate=0.0019209962405788543]:12.174331099489871,40[&rate=0.0018344931220628006]:20.660856586465684)[&rate=0.0023912144112287295]:0.16466868738064733)[&rate=0.0022722786101306127]:14.09578756182723)[&rate=0.001998888595354679]:11.303944579291702)[&rate=0.002600082797652322]:356.5218277651832,(((((7[&rate=7.421946469638824E-4]:43.40358998989117,19[&rate=0.0014187012671096281]:43.40358998989117)[&rate=0.0027010026808440934]:103.72997685497776,(12[&rate=0.0020067628826375746]:54.542201941991834,14[&rate=0.002784537714815885]:54.542201941991834)[&rate=0.01268662172511855]:92.5913649028771)[&rate=0.0020847103700951395]:43.36808117707071,(8[&rate=0.0014909915117165796]:19.465990072215387,18[&rate=0.004841259342798803]:19.465990072215387)[&rate=0.0015904665094987579]:171.03565794972425)[&rate=0.003903581069117292]:19.312603741334755,(10[&rate=0.001316113681968101]:52.59933229342715,16[&rate=0.001372904371595028]:52.59933229342715)[&rate=0.002158342807764858]:157.21491946984725)[&rate=0.003366441110870896]:9.086536692628442,((9[&rate=0.0022521480369494242]:24.334342577163284,15[&rate=0.0013759947693211675]:24.334342577163284)[&rate=0.002350401653679627]:79.3556526786367,(11[&rate=0.0015967001590859841]:24.905685946852117,17[&rate=7.195296302668004E-4]:24.905685946852117)[&rate=0.0016769787319287585]:78.78430930894787)[&rate=0.0016824916747701295]:115.21079320010286)[&rate=0.005141758381413109]:183.84629672424563)[&rate=0.004067475158760922]:34.69046992107042,(((24[&rate=0.00222267471191202]:16.74165991108092,25[&rate=0.0016572342368555832]:16.74165991108092)[&rate=0.003588249455649179]:148.84574814314345,41[&rate=0.006391455929156939]:165.58740805422437)[&rate=0.002475403539937054]:139.6401754762114,38[&rate=0.002857132051298303]:305.22758353043577)[&rate=0.0033014512559737365]:132.20997157078313)[&rate=0.0038399423013384592]:28.248004078624888)[&rate=1.0]:0.0;
tree STATE_1903000 = ((((((1[&rate=0.002288345764347799]:2.1842525536618904,2[&rate=0.0035575909672199545]:2.1842525536618904)[&rate=0.0021131619283148322]:9.325419084238089,(21[&rate=0.010986371622947496]:0.10330168148678574,22[&rate=0.0027024646640375614]:0.10330168148678574)[&rate=0.0015423735841135456]:11.406369956413194)[&rate=0.0012817913964579956]:139.08448772255343,(((32[&rate=0.0058651798988369275]:15.477539266964945,34[&rate=0.0021310489425241854]:15.477539266964945)[&rate=0.012622634179480176]:10.836694458587433,33[&rate=0.007288458343683488]:26.314233725552377)[&rate=0.0013863461509535445]:4.304430000802736,35[&rate=0.002620859140588812]:30.618663726355113)[&rate=0.0029818008779750067]:119.9754956340983)[&rate=0.0037059911054049956]:75.10943194872135,13[&rate=0.002500195342464975]:225.70359130917475)[&rate=0.005076256376727061]:119.69915599547582,(((((4[&rate=0.0021761754405036195]:43.358205221768145,((5[&rate=2.557384125724806E-4]:23.903033693390242,37[&rate=0.002910980786594645]:23.903033693390242)[&rate=7.237279848945604E-4]:6.828557565021939,42[&rate=0.0021566888958405557]:30.73159125841218)[&rate=0.002890574031700398]:12.626613963355965)[&rate=0.0025444321728457005]:11.834561506353936,31[&rate=0.0025888866642148328]:55.19276672812208)[&rate=0.001818943112253302]:8.278362294187282,36[&rate=8.966487362544677E-4]:63.47112902230936)[&rate=0.002767491707445646]:82.40841745529829,23[&rate=0.002456290607994252]:145.87954647760765)[&rate=0.002484775210857616]:102.50945798141146,((26[&rate=0.0017200326403515093]:3.326260001274228,30[&rate=0.003515370330795341]:3.326260001274228)[&rate=0.0034035429828952763]:57.39069113756536,27[&rate=0.003426756781952573]:60.71695113883959)[&rate=0.0019383090096804303]:187.67205332017951)[&rate=0.004324781834710065]:97.01374284563147)[&rate=0.0019117404433793127]:128.2926736280873,(((3[&rate=0.001244582449335197]:38.07300499638563,((6[&rate=0.0051227955951970265]:29.7762675277135,((20[&rate=0.0010283610142783335]:18.891066873182364,40[&rate=0.0019480738702594021]:18.891066873182364)[&rate=0.0010328136525728925]:0.2963239146906709,(29[&rate=7.17445734659922E-4]:11.847573577551229,39[&rate=7.4789721192771E-4]:11.847573577551229)[&rate=0.0021349081603134925]:7.339817210321806)[&rate=0.0021430515787068277]:10.588876739840465)[&rate=0.002096441664934035]:5.355241949374296,28[&rate=0.0018480718109386088]:35.131509477087796)[&rate=0.00753247631977892]:2.941495519297831)[&rate=0.00267580123980302]:256.56898259486553,(((((7[&rate=8.07493839238354E-4]:38.55442626011026,19[&rate=0.0015435203387323862]:38.55442626011026)[&rate=0.008113429682308606]:56.749777006960514,(12[&rate=0.002118661213210063]:51.562452383778215,14[&rate=0.0029398052476064316]:51.562452383778215)[&rate=0.01331686961285317]:43.74175088329256)[&rate=8.001737734341285E-4]:62.201806161989666,(10[&rate=0.002653932745518928]:52.2857919145129,16[&rate=0.001368802358973062]:52.2857919145129)[&rate=0.002684249454809993]:105.22021751454754)[&rate=0.0032691955206711996]:18.07563594402876,(8[&rate=0.001160827631323237]:18.133009160060364,18[&rate=0.002749527619736618]:18.133009160060364)[&rate=0.0019093738329569502]:157.44863621302883)[&rate=0.0016832272441985787]:33.74872370419794,((9[&rate=0.001649280234709077]:22.497030105469136,15[&rate=0.0014527210823279434]:22.497030105469136)[&rate=0.0027780206834517414]:51.653256604865476,(11[&rate=0.0016857331401431944]:23.009185794649067,17[&rate=7.596510443579213E-4]:23.009185794649067)[&rate=0.0019837632891245567]:51.14110091568554)[&rate=0.0016169679581417397]:135.18008236695255)[&rate=0.0066002158101578995]:85.31161851396402)[&rate=0.004580005831483104]:101.3751147081332,(((24[&rate=0.0032041699569016063]:11.586716651037236,25[&rate=0.005847948854865277]:11.586716651037236)[&rate=0.0031899846008596805]:171.09879335284973,41[&rate=0.006607350740468548]:182.68551000388698)[&rate=0.004456253322615289]:74.35990941610658,38[&rate=0.0030164474888670855]:257.04541941999355)[&rate=0.0034855422052282176]:138.9716828793908)[&rate=0.004885725929743908]:77.67831863335351)[&rate=1.0]:0.0;
tree STATE_1904000 = ((((((1[&rate=0.004520210844792599]:4.315225585850742,2[&rate=0.001419406537034715]:4.315225585850742)[&rate=0.0013975976360391428]:11.147915410865187,(21[&rate=9.68153274507575E-4]:0.0717687842640957,22[&rate=0.0025908456155362023]:0.0717687842640957)[&rate=0.0011355706053910442]:15.391372212451833)[&rate=0.001832946899538741]:128.9304232328425,(((32[&rate=0.00279595784148579]:16.137356173298194,34[&rate=0.003951972432434544]:16.137356173298194)[&rate=0.010707438222485599]:9.745667410201982,35[&rate=0.002605854163806623]:25.883023583500176)[&rate=0.0014794541429531125]:4.358804192605781,33[&rate=0.006206935184524773]:30.241827776105957)[&rate=0.0043433419835167564]:114.15173645345246)[&rate=0.0018509524253685335]:152.9645828850862,13[&rate=0.0017538077587244143]:297.3581471146446)[&rate=0.007028427955725126]:106.07774969128911,(((((4[&rate=0.002476623285277705]:47.76638530119857,((5[&rate=5.238115745195475E-4]:15.594226936249614,37[&rate=0.005187108543760914]:15.594226936249614)[&rate=0.00611008946330668]:9.889299701735611,42[&rate=8.472912179044909E-4]:25.483526637985225)[&rate=4.109255680744449E-4]:22.282858663213343)[&rate=0.004046292070256578]:3.637588924156873,31[&rate=0.0026618914644632374]:51.40397422535544)[&rate=0.001510849765606896]:14.215478930430365,36[&rate=0.0012944886972366659]:65.6194531557858)[&rate=0.002724117189998724]:69.07680457870492,23[&rate=0.0036969664568433733]:134.69625773449073)[&rate=0.0024658929974971534]:136.8160806773955,((26[&rate=0.0038947120005130382]:3.2992266504545635,30[&rate=0.003370176094418539]:3.2992266504545635)[&rate=0.003262967517180792]:60.50966236937435,27[&rate=0.003285222524084602]:63.80888901982891)[&rate=0.0019099840650608532]:207.7034493920573)[&rate=0.004045977610857336]:131.92355839404752)[&rate=0.003022746008660247]:77.032003552795,(((3[&rate=0.002043822341875785]:37.870570549446775,((6[&rate=0.004911210379022397]:29.593567855763155,(20[&rate=9.858869426666267E-4]:22.061185014727407,((29[&rate=6.87813299053708E-4]:11.352188455002743,39[&rate=7.170070484654633E-4]:11.352188455002743)[&rate=0.002036277974973946]:9.87523919001492,40[&rate=0.001873682419107163]:21.227427645017663)[&rate=0.005889713508847172]:0.833757369709744)[&rate=0.004208626774329664]:7.532382841035748)[&rate=0.0027288379671729433]:7.660396300344921,28[&rate=7.265462170536323E-4]:37.253964156108076)[&rate=0.0032899431014889514]:0.6166063933386994)[&rate=0.004147541901403528]:238.5605474187867,(((((7[&rate=9.882311349119204E-4]:41.07340035220331,19[&rate=0.0014797688033714505]:41.07340035220331)[&rate=0.007778323246513487]:71.17804911689366,(12[&rate=0.00113704637995291]:51.31076012355388,14[&rate=0.00581005595429795]:51.31076012355388)[&rate=0.021065904345188485]:60.94068934554309)[&rate=0.0021790018100994787]:52.22297564802423,(8[&rate=0.001112882332563942]:19.006760291351405,18[&rate=0.0015953912024017963]:19.006760291351405)[&rate=0.0019257665625699836]:145.4676648257698)[&rate=0.002310877583779244]:25.91857408873068,(10[&rate=7.419767179415898E-4]:53.206571085484846,16[&rate=0.0013578433183093306]:53.206571085484846)[&rate=0.002451001947505737]:137.18642812036703)[&rate=0.002629941543075135]:6.480663726197577,((9[&rate=0.0014509619042832689]:17.95904444309256,15[&rate=8.047386656175933E-4]:17.95904444309256)[&rate=0.0016269917871973823]:106.7135544800307,(11[&rate=0.0016161078341487174]:24.27577928946698,17[&rate=4.349840502508291E-4]:24.27577928946698)[&rate=0.0017996526525356268]:100.39681963365626)[&rate=0.00434139580084145]:72.20106400892621)[&rate=0.006589057269023652]:79.55745503618402)[&rate=0.002344038486710757]:122.46994973378776,(((24[&rate=0.0015792479849127722]:20.01808854209235,25[&rate=0.002562984332789388]:20.01808854209235)[&rate=0.003058229669636444]:178.64617036249132,41[&rate=0.004887113554675399]:198.66425890458368)[&rate=0.002806230649250654]:159.72662194397031,38[&rate=0.0028852822227118046]:358.390880848554)[&rate=0.005831064215493042]:40.510186853467246)[&rate=0.0043580808229675815]:81.5668326567075)[&rate=1.0]:0.0;
tree STATE_1905000 = ((((((1[&rate=0.0034943511886926107]:4.153194474334777,2[&rate=0.003179010328161015]:4.153194474334777)[&rate=0.004338838396869197]:4.709644765957991,(21[&rate=0.0028406869837660984]:0.2033354658704447,22[&rate=0.0022873670365457124]:0.2033354658704447)[&rate=0.002869679617822739]:8.659503774422323)[&rate=0.0015817103539600749]:145.38013111981482,((32[&rate=0.0033607909529534187]:19.156705360403183,34[&rate=0.002174855276373831]:19.156705360403183)[&rate=0.002822955678649399]:26.829290686401716,(33[&rate=0.007121639708056249]:32.69743012190875,35[&rate=0.001208382112370262]:32.69743012190875)[&rate=0.0013061583516899644]:13.288565924896147)[&rate=0.0038724172565472235]:108.25697431330269)[&rate=0.0016462613823831445]:201.65196978772596,13[&rate=0.0015516240631171343]:355.89494014783355)[&rate=0.004922424412485884]:114.75401930074645,(((((4[&rate=0.002891674088838025]:49.74021899719026,((5[&rate=0.00135336850117475]:15.707847740186866,37[&rate=0.004891946138101129]:15.707847740186866)[&rate=0.002050193395364727]:17.3055085662615,42[&rate=6.024522908824635E-4]:33.013356306448365)[&rate=5.600919307337261E-4]:16.726862690741896)[&rate=0.0036621309134487385]:7.18425076690653,31[&rate=0.0025453356104684455]:56.92446976409679)[&rate=0.004091804969062323]:12.186054649239786,36[&rate=0.0012081612962194254]:69.11052441333658)[&rate=0.0033131087513841822]:44.54400323265895,23[&rate=0.0032194040746302915]:113.65452764599553)[&rate=0.001896828995769912]:196.5793413162927,((26[&rate=0.003438505094009161]:3.514586678788307,30[&rate=0.0012676484516007658]:3.514586678788307)[&rate=0.004737689046029524]:61.997838604937414,27[&rate=0.002510707271408873]:65.51242528372572)[&rate=8.126730250192612E-4]:244.7214436785625)[&rate=0.0037420128693035105]:160.41509048629177)[&rate=0.017717084976443413]:9.778060102613836,((((3[&rate=0.0017703618807335109]:45.632679677452394,(6[&rate=0.004715637186576022]:29.727155003010505,(20[&rate=0.0010807330173598995]:19.436230620948113,((29[&rate=0.0044250086553141825]:5.145850760572519,39[&rate=4.6489218620111616E-4]:5.145850760572519)[&rate=0.0011214525116826299]:13.824256155347129,40[&rate=0.00232870440908507]:18.970106915919647)[&rate=0.001378835425440677]:0.46612370502846545)[&rate=0.0035250039768135477]:10.290924382062393)[&rate=0.003311401227931049]:15.905524674441889)[&rate=0.002251488447879496]:11.270759178573272,28[&rate=7.554123359934244E-4]:56.903438856025666)[&rate=0.003661719776382405]:247.3375818619504,((((7[&rate=8.724747275293986E-4]:34.83856694201922,19[&rate=0.00130643615437504]:34.83856694201922)[&rate=0.0032879596527704653]:89.54801453003134,(12[&rate=0.0010038585058607]:56.50694123217609,14[&rate=0.0033662759812599485]:56.50694123217609)[&rate=0.018598350633191534]:67.87964023987448)[&rate=0.005170798663917357]:49.547844873310495,(8[&rate=0.002425341978269186]:20.247443902558942,18[&rate=8.647736296792658E-4]:20.247443902558942)[&rate=0.0018558920522710536]:153.6869824428021)[&rate=0.0015467799481764855]:34.227784398135185,(((9[&rate=0.0010221908961024792]:23.975278277385083,15[&rate=0.0014838026093088018]:23.975278277385083)[&rate=0.003867074779048633]:110.06672552035653,(11[&rate=0.0017056408207863864]:21.63278154620169,17[&rate=4.590823315262374E-4]:21.63278154620169)[&rate=0.00147245595394372]:112.40922225153992)[&rate=0.0038778175483591497]:53.87472606623626,(10[&rate=0.0016901291459797295]:58.70004626551122,16[&rate=0.0011987924052556155]:58.70004626551122)[&rate=0.0038086574350073366]:129.21668359846666)[&rate=0.002194004590499344]:20.245480879518368)[&rate=0.006504464148886185]:96.07880997447984)[&rate=0.004573885865729038]:118.39345653494968,(((24[&rate=0.003116787114255581]:21.32478752714645,25[&rate=0.001038757237156858]:21.32478752714645)[&rate=0.0025975417247424137]:210.0538247507657,41[&rate=0.005464091925887142]:231.37861227791214)[&rate=0.002530683332673501]:105.2367570004329,38[&rate=0.0022617783332006085]:336.61536927834504)[&rate=0.005645640101497066]:86.01910797458072)[&rate=0.0037018212880354016]:57.792542298268074)[&rate=1.0]:0.0;
tree STATE_1906000 = ((((((1[&rate=0.001575385045014877]:3.969022917584298,2[&rate=0.003149299330893184]:3.969022917584298)[&rate=9.863284701862101E-4]:13.863833076801509,(21[&rate=0.002462123800027722]:0.07721127780791813,22[&rate=0.0026290226450302475]:0.07721127780791813)[&rate=9.975230082142027E-4]:17.755644716577887)[&rate=0.003438149207348694]:130.40468967590948,((32[&rate=0.005306972976746107]:12.961625565774566,34[&rate=0.0021545291017144204]:12.961625565774566)[&rate=0.0037407022639422524]:34.723822661996714,(33[&rate=0.004627075040143145]:40.53038403452626,35[&rate=0.0012145760342463646]:40.53038403452626)[&rate=0.0025784019799852983]:7.155064193245025)[&rate=0.0034089842425069714]:100.552097442524)[&rate=0.0022350855709933892]:159.85800908626538,13[&rate=0.001537122600856506]:308.09555475656066)[&rate=0.008356823560238244]:119.53606945033061,(((((4[&rate=0.0028646485330567624]:52.22570510548027,((5[&rate=4.213862980263279E-4]:19.236876933438133,37[&rate=0.0036529859708104924]:19.236876933438133)[&rate=0.0026690449195905003]:11.275131236962167,42[&rate=8.997647876774638E-4]:30.5120081704003)[&rate=5.830879015205648E-4]:21.713696935079973)[&rate=0.0030157341131592788]:19.549950391365257,36[&rate=0.0012005956204784215]:71.77565549684553)[&rate=0.0029606560770569835]:12.086022115259837,31[&rate=0.0010962818371079155]:83.86167761210537)[&rate=0.003835543798003962]:67.03236064065716,23[&rate=0.0030601621062374402]:150.89403825276253)[&rate=0.0040761479821259765]:98.31454524158406,((26[&rate=0.0021726903810231793]:6.491170891878839,30[&rate=0.0022194362163775886]:6.491170891878839)[&rate=0.004688620787474078]:67.8272137281194,27[&rate=0.0015929760893477283]:74.31838461999824)[&rate=7.95603970159443E-4]:174.89019887434836)[&rate=0.003633417716076054]:178.4230407125447)[&rate=0.02073006565508418]:30.90604010077635,((((3[&rate=0.0018555953097782818]:31.898871009533977,28[&rate=6.474947405558012E-4]:31.898871009533977)[&rate=0.00101513256706781]:20.363912997006743,(6[&rate=0.003372677684944602]:47.94706020885979,((20[&rate=0.001714800438790207]:15.500016463844672,40[&rate=0.0022607994656546034]:15.500016463844672)[&rate=0.0011130623241106933]:3.1920169293053267,(29[&rate=0.002358449559229811]:11.703073314299951,39[&rate=4.6054730869263456E-4]:11.703073314299951)[&rate=0.0022998341428410903]:6.988960078850047)[&rate=7.186828663209245E-4]:29.25502681570979)[&rate=0.0035874868059250138]:4.315723797680931)[&rate=0.0034419753704980818]:223.95866527122988,((((7[&rate=8.64320587853837E-4]:32.81130838799303,19[&rate=0.001294226215744332]:32.81130838799303)[&rate=0.004437829837405925]:119.45639387581829,((8[&rate=0.002135627992651851]:21.769122559080415,18[&rate=7.614739642481905E-4]:21.769122559080415)[&rate=0.0023263376863431077]:110.52083898640558,((9[&rate=0.0010126375106817808]:22.912105254508706,15[&rate=0.0014699350056459105]:22.912105254508706)[&rate=0.0038309331386214133]:89.04821805330937,(11[&rate=0.0016896999195199218]:20.673485496178618,17[&rate=4.547917528587638E-4]:20.673485496178618)[&rate=0.0014586943960031608]:91.28683781163946)[&rate=0.0062775694188077266]:20.329638237667922)[&rate=0.0033878565857795697]:19.97774071832532)[&rate=7.927497254198596E-4]:12.184231692019978,(10[&rate=0.0016743332166637228]:54.488691077014465,16[&rate=0.0011875885039779968]:54.488691077014465)[&rate=0.00385343197196364]:109.96324287881683)[&rate=0.001704793394112995]:26.675272770460197,(12[&rate=9.944764547674056E-4]:52.49632604212663,14[&rate=0.004348701625925538]:52.49632604212663)[&rate=0.012616014257674602]:138.63088068416485)[&rate=0.005851343514016841]:85.09424255147911)[&rate=0.004802019608307617]:104.98952589387005,(((24[&rate=0.0024959874867843184]:21.359978315306336,25[&rate=0.002422169670329623]:21.359978315306336)[&rate=0.003772431973230555]:187.92108390851604,41[&rate=0.005322392833828266]:209.28106222382237)[&rate=0.007056759589239693]:62.899157270568224,38[&rate=0.002342972697030192]:272.1802194943906)[&rate=0.0023385464259697885]:109.03075567725006)[&rate=0.003115523397903133]:77.32668913602697)[&rate=1.0]:0.0;
tree STATE_1907000 = ((((((1[&rate=0.0055208411801530724]:1.1990688946384735,2[&rate=0.005401878519097707]:1.1990688946384735)[&rate=0.0036931878164492365]:7.431629553091975,(21[&rate=0.0027173807863825872]:0.0659506826568786,22[&rate=0.0012327301167165102]:0.0659506826568786)[&rate=0.0017292107744177262]:8.56474776507357)[&rate=0.0035280557546584555]:113.63739520043681,((32[&rate=0.0029395601336367812]:20.915663247485508,34[&rate=0.0023778966697917386]:20.915663247485508)[&rate=0.00609809721194072]:22.60242052079884,(33[&rate=0.005289347193012819]:43.392454309877685,35[&rate=0.0015663486106649545]:43.392454309877685)[&rate=0.0056289122896448955]:0.12562945840666373)[&rate=0.00553263143031437]:78.75000987988292)[&rate=0.0025283933539463374]:161.15850565428713,13[&rate=0.0016964814774280928]:283.4265993024544)[&rate=0.006240697631004254]:164.24479791143239,(((((4[&rate=0.0014994062059569475]:41.303982451810676,((5[&rate=0.0013074226231909274]:14.813702490728422,37[&rate=0.004031703803802964]:14.813702490728422)[&rate=0.0024888890788061268]:5.174947730238573,42[&rate=0.0011759622623060124]:19.988650220966996)[&rate=6.435386637935448E-4]:21.31533223084368)[&rate=0.0010630683198228604]:31.201218639773593,31[&rate=9.125981524269028E-4]:72.50520109158427)[&rate=0.0014654725533344729]:25.66557551358447,36[&rate=0.0013393369579060418]:98.17077660516874)[&rate=0.0037695071590860196]:28.802713561534475,23[&rate=0.0032935014488031504]:126.97349016670321)[&rate=0.0047325379421028334]:133.0084193922905,((26[&rate=0.002397940792450881]:3.027665535871702,30[&rate=0.0010399665159293]:3.027665535871702)[&rate=0.005174706504349051]:59.40238039760935,27[&rate=0.001758125492435291]:62.430045933481054)[&rate=8.923305074903462E-4]:197.55186362551268)[&rate=0.0036791942521446487]:187.68948765489307)[&rate=0.02180425546993102]:6.163718961251902,((((3[&rate=0.002231100899398642]:20.58897436028479,28[&rate=7.785243314624197E-4]:20.58897436028479)[&rate=9.053610274005993E-4]:21.05661687494374,(6[&rate=0.00654569225766929]:35.50139390842833,(20[&rate=0.0018925797983011545]:18.3980567955146,((29[&rate=0.0026029582744098454]:8.862827969208928,39[&rate=7.825797590144387E-4]:8.862827969208928)[&rate=0.004690611036207689]:3.48313779233132,40[&rate=0.0024951844540736204]:12.345965761540247)[&rate=0.00273725238507491]:6.052091033974351)[&rate=7.81255795962865E-4]:17.103337112913728)[&rate=0.0036738158391889913]:6.144197326800203)[&rate=0.003940513666524947]:224.9434603381612,(((7[&rate=5.347678304429516E-4]:53.17881784406305,19[&rate=0.0015178023465557643]:53.17881784406305)[&rate=0.004625325221605756]:107.2013350005239,(12[&rate=0.001157650942516656]:50.558456100623346,14[&rate=0.0017004407495490757]:50.558456100623346)[&rate=0.014373480122275526]:109.8216967439636)[&rate=0.001697536239135493]:8.519589706493434,(((8[&rate=6.307707802906414E-4]:21.838804405471492,18[&rate=8.40418633602143E-4]:21.838804405471492)[&rate=0.0025835468935584693]:106.34804181904467,(10[&rate=0.001847917197710743]:55.29522588362679,16[&rate=0.0013107099581273344]:55.29522588362679)[&rate=0.004507799782761042]:72.89162034088938)[&rate=0.0036088067751575705]:17.914772159780682,((9[&rate=6.201383675062426E-4]:19.087626875348068,15[&rate=0.0019496385632132918]:19.087626875348068)[&rate=0.0036014954564932066]:50.510588633400815,(11[&rate=0.001864877020401631]:20.710610574239713,17[&rate=5.019416046462602E-4]:20.710610574239713)[&rate=0.0014902286603337657]:48.88760493450917)[&rate=0.00564941541337598]:76.50340287554796)[&rate=0.00296368776858904]:22.798124166783538)[&rate=0.006954730036196611]:97.68930902230935)[&rate=0.005005908663454736]:126.81290878021684,(((24[&rate=0.0024478426570474143]:16.180794544092944,25[&rate=0.004546057436467515]:16.180794544092944)[&rate=0.0042226619347394715]:174.7427500144059,41[&rate=0.005874183915553904]:190.92354455849886)[&rate=0.0082931279287599]:81.19447566545904,38[&rate=0.00262252026617693]:272.1180202239579)[&rate=0.0025083342962551117]:121.28394012964867)[&rate=0.003676015301487345]:60.433155821532125)[&rate=1.0]:0.0;
tree STATE_1908000 = ((((((1[&rate=0.0020675898762414087]:3.5855262537804586,2[&rate=0.0020230376086389575]:3.5855262537804586)[&rate=0.006583910614386849]:2.475205788255903,(21[&rate=0.0033567350541713697]:1.1809756544865586,22[&rate=0.0038125731044083787]:1.1809756544865586)[&rate=0.0020248852995006896]:4.879756387549803)[&rate=0.004339387505768945]:82.88003585970345,(((32[&rate=0.0028258092154760006]:14.37178510998822,34[&rate=0.0027844887862292387]:14.37178510998822)[&rate=0.007202398183733821]:22.71312202658233,33[&rate=0.006193762804128581]:37.08490713657055)[&rate=0.00532440337532322]:0.012266292094523124,35[&rate=0.0018338269813283309]:37.09717342866507)[&rate=0.0069491012037292054]:51.843594473074745)[&rate=0.0028438813040257433]:136.35877205817098,13[&rate=0.001986559681063795]:225.29953995991082)[&rate=0.007307782879102417]:193.47251254136648,(((((4[&rate=0.0016432480238524967]:50.092330160409965,((5[&rate=0.0015309763789931193]:19.922905924822064,37[&rate=0.004721077317489299]:19.922905924822064)[&rate=0.0033275845387849834]:4.544908997545512,42[&rate=0.0014645659296336716]:24.467814922367577)[&rate=0.002564475839002792]:25.624515238042388)[&rate=0.0018003802760472136]:26.19042535918515,36[&rate=0.0016828404058593272]:76.28275551959511)[&rate=0.0014905062951425904]:18.942150708602398,31[&rate=9.905190457364648E-4]:95.22490622819751)[&rate=0.003912654376061496]:35.936005932645145,23[&rate=0.0036665976863735914]:131.16091216084266)[&rate=0.006579249564310025]:117.75959781651557,((26[&rate=0.0028079602160366044]:5.186866239094139,30[&rate=0.001217788450796159]:5.186866239094139)[&rate=0.005182712518190305]:49.4373892874487,27[&rate=0.0018158683995970573]:54.62425552654284)[&rate=0.0011008980154714823]:194.29625445081538)[&rate=0.004306324869952539]:169.85154252391908)[&rate=0.013010287813360274]:52.23322591226565,((((3[&rate=0.002612592680852524]:18.913282411074878,28[&rate=9.116427548357611E-4]:18.913282411074878)[&rate=3.7834489105447827E-4]:48.286396930091485,(6[&rate=0.007779731551588146]:29.207281399555406,(20[&rate=0.0019315656792322732]:15.730468246348057,((29[&rate=0.005588522053994874]:5.844339891704377,39[&rate=8.089040820362141E-4]:5.844339891704377)[&rate=0.0022641194097705476]:8.781125741466095,40[&rate=0.0024648333795950174]:14.625465633170473)[&rate=0.003205290065016939]:1.105002613177584)[&rate=8.633681504253431E-4]:13.476813153207349)[&rate=0.0012941207006408346]:37.99239794161095)[&rate=0.004301994757320152]:155.13089002913742,(((7[&rate=6.26206784349024E-4]:44.19434919636718,19[&rate=0.0017773285388667035]:44.19434919636718)[&rate=0.005411886113888]:86.55880058009916,(12[&rate=0.0031697408542641524]:52.77959352376098,14[&rate=0.0020918084744698975]:52.77959352376098)[&rate=0.012814848677977232]:77.97355625270535)[&rate=0.004175856519478026]:12.98634235048911,(((8[&rate=7.386250995314211E-4]:19.929351229300405,18[&rate=9.841202482562966E-4]:19.929351229300405)[&rate=0.003113162449194409]:109.09985591911052,((9[&rate=6.350405958507285E-4]:20.585823615481953,15[&rate=0.00192008523803251]:20.585823615481953)[&rate=0.0045326539746729]:59.48055269952573,(11[&rate=0.002183748863847699]:18.959755728741662,17[&rate=5.877676634291393E-4]:18.959755728741662)[&rate=0.003440063765853417]:61.106620586266025)[&rate=0.010744703906657592]:48.962830833403245)[&rate=0.008123185537583783]:12.155523879291337,(10[&rate=0.0013706088355574875]:59.072719331014994,16[&rate=0.001534825809198935]:59.072719331014994)[&rate=0.005270563210567877]:82.11201169668728)[&rate=8.676989934409746E-4]:2.55476109925317)[&rate=0.008143906353482212]:78.59107724334834)[&rate=0.005947257877450444]:158.33156734323595,(((24[&rate=0.0028663947073861154]:33.47748795939669,25[&rate=9.893446164044063E-4]:33.47748795939669)[&rate=0.004944687023069386]:148.12151284138568,41[&rate=0.0068785996670496855]:181.59900080078236)[&rate=0.0030956002793046445]:48.774704466363914,38[&rate=0.0030709401151010228]:230.37370526714628)[&rate=9.91309740508399E-4]:150.28843144639345)[&rate=0.003695843326038726]:90.34314170000323)[&rate=1.0]:0.0;
tree STATE_1909000 = ((((((1[&rate=0.002053827315933461]:3.8821725722791522,2[&rate=0.0036548410295248242]:3.8821725722791522)[&rate=0.003581166980398929]:1.9811263353743462,(21[&rate=0.0033757840638615625]:0.8426070137558936,22[&rate=0.004853254739258952]:0.8426070137558936)[&rate=0.0010894445619813405]:5.020691893897605)[&rate=0.004410160475461609]:86.01949475862224,(((32[&rate=0.003368928172206997]:15.560825948452928,34[&rate=0.0033706100848641205]:15.560825948452928)[&rate=0.008743929865748496]:11.863551855825742,33[&rate=0.005370143105950058]:27.42437780427867)[&rate=0.0011250719907063575]:10.970974874854498,35[&rate=0.0020880290309107552]:38.39535267913317)[&rate=0.008184312623818805]:53.48744098714258)[&rate=0.002893236868133028]:143.22853564297614,13[&rate=0.0020119684532651336]:235.1113293092519)[&rate=0.005170420860870066]:229.91171641051116,((((3[&rate=0.0031250981836333023]:10.99965019711003,28[&rate=0.0024079956242919437]:10.99965019711003)[&rate=9.468695967337034E-4]:46.16837760515685,(6[&rate=0.00630463596631972]:30.770236305233244,(20[&rate=0.0015185052338977047]:19.74646579402063,((29[&rate=0.00937842170110234]:3.8106244434543513,39[&rate=0.0018977293659681522]:3.8106244434543513)[&rate=0.0022826056647315416]:11.437389676518283,40[&rate=0.002243141476257476]:15.248014119972634)[&rate=4.98600594510785E-4]:4.498451674047995)[&rate=0.005905604195379956]:11.023770511212614)[&rate=0.0012886919026730663]:26.397791497033634)[&rate=0.004981644601471557]:182.42090290051522,((((7[&rate=0.0010307235640913026]:31.657737672581913,19[&rate=0.0017874146338408825]:31.657737672581913)[&rate=0.004845405611223866]:127.85738634902661,(12[&rate=0.002738691529244645]:46.27699405250242,14[&rate=0.002103679199819725]:46.27699405250242)[&rate=0.013535717408868842]:113.23812996910611)[&rate=0.0030608507906936012]:11.190825266766325,(8[&rate=7.428166953682475E-4]:21.752919433623102,18[&rate=9.89704995292573E-4]:21.752919433623102)[&rate=0.00306878413107113]:148.95302985475175)[&rate=9.264187461267844E-4]:6.245054515577436,(((9[&rate=6.386443638779351E-4]:22.530729608112374,15[&rate=0.0019309814576372792]:22.530729608112374)[&rate=0.0019262758572072085]:62.597223813633185,(11[&rate=0.002196141338260206]:20.604110646919526,17[&rate=0.0013527274350452533]:20.604110646919526)[&rate=0.003134687602680382]:64.52384277482604)[&rate=0.01068466932116869]:32.04801566433045,(10[&rate=0.001378386852162508]:60.11595551061344,16[&rate=0.0015435357345401847]:60.11595551061344)[&rate=0.005103758890018438]:57.06001357546257)[&rate=8.168932913294602E-4]:59.77503471787628)[&rate=0.009177041945219873]:62.63792689882979)[&rate=0.0028995147224466357]:119.67608921678357,(((24[&rate=0.002882661103058024]:31.857831981981953,25[&rate=9.949590110112753E-4]:31.857831981981953)[&rate=0.004863987846782098]:107.21529847806713,41[&rate=0.006794741246791233]:139.07313046004907)[&rate=0.0032409015297724894]:117.73342192588018,38[&rate=0.003088367277825071]:256.80655238592925)[&rate=0.004911469675522725]:102.4584675336364)[&rate=0.003901162698411125]:105.7580258001974)[&rate=0.004866306676686692]:5.3115101516435175,(((((4[&rate=0.0016525732303476765]:64.35888176471957,((5[&rate=0.0019468621369309214]:12.995408794231615,37[&rate=0.004195095343198986]:12.995408794231615)[&rate=0.002763708877584187]:11.185936503440814,42[&rate=0.0014728771398231232]:24.18134529767243)[&rate=0.0013330914865064569]:40.17753646704714)[&rate=0.0025823680136285577]:12.567606065359314,31[&rate=9.961401050682423E-4]:76.92648783007888)[&rate=0.011627731687405765]:5.763927730052117,36[&rate=0.0015105498637301106]:82.690415560131)[&rate=0.002291920344734142]:65.60621173051454,23[&rate=0.003687405123877774]:148.29662729064555)[&rate=0.0038382224538588594]:124.40581130157668,((26[&rate=0.003375321781043886]:17.25092909915934,30[&rate=0.0012618543716663314]:17.25092909915934)[&rate=0.0049486693206026175]:77.29411450202696,27[&rate=0.0017401779969384906]:94.5450436011863)[&rate=0.001130099869646277]:178.15739499103591)[&rate=0.0026541849618113406]:197.63211727918434)[&rate=1.0]:0.0;
tree STATE_1910000 = ((((((1[&rate=0.005233046330489263]:3.908487892726809,2[&rate=0.0037732635287757873]:3.908487892726809)[&rate=0.0036972023265637727]:8.089598467074394,(21[&rate=0.0017566754637329122]:1.3060564856145789,22[&rate=0.002833249345640617]:1.3060564856145789)[&rate=0.0011480832728233902]:10.692029874186623)[&rate=0.004461224729485493]:88.04973934928876,((32[&rate=0.002794665708157073]:18.998740371263192,34[&rate=0.002796060924567872]:18.998740371263192)[&rate=0.012366453945536456]:15.741683009693563,(33[&rate=0.009215747727033374]:32.12343737310903,35[&rate=0.0028825138983560607]:32.12343737310903)[&rate=0.005814276104956014]:2.6169860078477285)[&rate=0.008223211430321422]:65.30740232813321)[&rate=0.0029315876207171195]:132.76343376827117,13[&rate=0.0020350008521712983]:232.81125947736115)[&rate=0.0056193884526821595]:220.54307496023,(((((4[&rate=0.0016081920939121715]:68.30591338741691,((5[&rate=0.0021511617777537745]:12.95561464273054,37[&rate=0.0073295355788596155]:12.95561464273054)[&rate=0.0013601996287366256]:26.8584601628586,42[&rate=0.0014572398890909928]:39.81407480558914)[&rate=0.0038729793308356015]:28.49183858182777)[&rate=0.0031129539824453043]:6.77979243395481,31[&rate=0.0024900861456767158]:75.08570582137172)[&rate=0.005089401733595721]:8.824590177987844,36[&rate=0.001559494014419901]:83.91029599935956)[&rate=0.0038931007893202897]:51.80268874914094,23[&rate=0.0038736470465893583]:135.7129847485005)[&rate=0.0037973503488020373]:119.83334505654128,((26[&rate=0.0013145085801164898]:3.3844991692428223,30[&rate=0.001302740403964229]:3.3844991692428223)[&rate=0.003051346056158017]:47.45743490062868,27[&rate=0.004942114919022633]:50.8419340698715)[&rate=0.0011488962297622586]:204.7043957351703)[&rate=0.0035690428764523574]:197.80800463254937)[&rate=0.006535870037413774]:39.98283912389621,((((3[&rate=0.0013070756476627064]:20.43766218897438,28[&rate=0.00219801562785387]:20.43766218897438)[&rate=0.0011671408631755266]:14.24744648601827,(6[&rate=0.006508915917760891]:29.25228384192812,((20[&rate=0.002072892187658701]:12.103755831629567,(29[&rate=0.012331505721188634]:3.7383312401122377,39[&rate=0.0019592187310609353]:3.7383312401122377)[&rate=0.005391572476903235]:8.365424591517328)[&rate=8.548204253952464E-4]:8.226271201925659,40[&rate=0.0020498628407487327]:20.330027033555226)[&rate=0.002620891678775022]:8.922256808372893)[&rate=0.0013304475124030133]:5.4328248330645295)[&rate=0.00514305758760202]:213.47971837652537,(((7[&rate=0.0010641206007998404]:45.420772891504946,19[&rate=0.0018453296309732504]:45.420772891504946)[&rate=0.005011705468254117]:107.16727953060763,(((9[&rate=6.593374286001303E-4]:22.103288215979564,15[&rate=0.0032797044008956657]:22.103288215979564)[&rate=0.005253215209667562]:65.99808597464305,(11[&rate=0.0013312976356237363]:22.638797503232965,17[&rate=0.0012469271868034743]:22.638797503232965)[&rate=0.0030962334765095465]:65.46257668738964)[&rate=0.004155396228860517]:33.75911011003957,(10[&rate=0.0016993374643379754]:61.272478098563624,16[&rate=0.0015338089750140324]:61.272478098563624)[&rate=0.007441779333699463]:60.588006202098555)[&rate=9.173129009165566E-4]:30.727568121450403)[&rate=0.002288352081369482]:13.870250630124417,((8[&rate=0.002920187321580132]:21.34023425531831,18[&rate=5.342848094817533E-4]:21.34023425531831)[&rate=0.0016786184220206456]:131.40076479523242,(12[&rate=0.002827429367772991]:45.39905076768302,14[&rate=0.0021718416578969317]:45.39905076768302)[&rate=0.013974295577306487]:107.3419482828677)[&rate=0.00618861456705727]:13.717304001686273)[&rate=0.009474392289152962]:81.70652399928102)[&rate=0.0020954335003867683]:176.2812780326764,(((24[&rate=0.003496717255338545]:26.59987317959918,25[&rate=0.0019601616773068857]:26.59987317959918)[&rate=0.004791824218651603]:113.8216236560423,41[&rate=0.006993430398675132]:140.42149683564148)[&rate=0.0034175357215583298]:144.8198122559276,38[&rate=0.0031951130025047276]:285.24130909156906)[&rate=0.004389756146194499]:139.20479599262535)[&rate=0.0022274948456941545]:68.89106847729295)[&rate=1.0]:0.0;
tree STATE_1911000 = (((((((1[&rate=0.0038459222479126517]:2.816567257779493,2[&rate=0.001793165381768269]:2.816567257779493)[&rate=0.00383597061026559]:10.188472798596008,(21[&rate=0.0020243504358256463]:1.8206374382634025,22[&rate=0.002622031355741713]:1.8206374382634025)[&rate=8.647226022467544E-4]:11.184402618112099)[&rate=0.00424381719818185]:68.26446108824165,(((32[&rate=0.0030859726995353053]:21.951742078780256,34[&rate=0.002310154290330216]:21.951742078780256)[&rate=0.00937897214457384]:7.193409467798084,35[&rate=0.0026676232490726814]:29.14515154657834)[&rate=0.0030508135438521537]:3.495906815123334,33[&rate=0.008511070793187064]:32.641058361701674)[&rate=0.007757975727070039]:48.62844278291548)[&rate=0.0026913679756911443]:139.58391334433554,13[&rate=0.001883292076486046]:220.8534144889527)[&rate=0.005278747682171437]:122.64017239939614,(((((4[&rate=0.0014883017983509683]:51.66466635517706,((5[&rate=0.002787157125035097]:9.523530793359136,37[&rate=0.008568046301589069]:9.523530793359136)[&rate=0.0012009204841741923]:26.334316807837943,42[&rate=0.0013882768614522048]:35.85784760119708)[&rate=0.003921383393508011]:15.806818753979982)[&rate=0.003713724006129498]:9.888107207616272,31[&rate=0.0018284607632265111]:61.552773562793334)[&rate=0.0020689871789950514]:14.606537132772218,36[&rate=0.0014784854992737793]:76.15931069556555)[&rate=0.005021066901577609]:31.8645559409304,23[&rate=0.003736276526792253]:108.02386663649595)[&rate=0.0034892878728904303]:119.75863312188717,((26[&rate=0.0017225652425929944]:5.710557213321644,30[&rate=0.0017071439273461974]:5.710557213321644)[&rate=0.003100961704280412]:64.5148888009301,27[&rate=0.0051697555545512745]:70.22544601425174)[&rate=0.0013675177886931426]:157.5570537441314)[&rate=0.0072573110242176745]:115.7110871299657)[&rate=0.0076105498826908565]:82.11309599488533,(((24[&rate=0.003236037908124074]:29.08179740825012,25[&rate=0.0018140321423280247]:29.08179740825012)[&rate=0.0025635482340665527]:147.79047696708497,41[&rate=0.006121484103682648]:176.87227437533508)[&rate=0.0034252156787523418]:82.63551079921282,38[&rate=0.0029569181726259936]:259.5077851745479)[&rate=0.0025533637071569943]:166.09889770868625)[&rate=0.0014091882154059095]:3.8426119123407148,(((3[&rate=0.0019399006753021563]:15.371156596442717,28[&rate=0.0030544872883681135]:15.371156596442717)[&rate=7.968068907377569E-4]:26.234123723366196,(6[&rate=0.005337442314028152]:33.49050988388721,((20[&rate=0.001571334036681287]:10.695277989111885,40[&rate=0.002425505671832234]:10.695277989111885)[&rate=7.631934796694604E-4]:4.2755823017699655,(29[&rate=0.002167982510658354]:10.608316043548928,39[&rate=0.0011217868265820314]:10.608316043548928)[&rate=0.004330881818247116]:4.362544247332922)[&rate=0.00196136071045345]:18.51964959300536)[&rate=0.004484415073421826]:8.114770435921699)[&rate=0.0031426187759606076]:239.03705908993504,(((7[&rate=9.84790691253832E-4]:42.08546077765107,19[&rate=0.0028423857414500964]:42.08546077765107)[&rate=0.006474938775459021]:60.51380763075064,((9[&rate=6.101839975587323E-4]:20.94358689761165,15[&rate=0.0016631498660241353]:20.94358689761165)[&rate=0.004772997961399213]:48.7583631156197,(11[&rate=0.0011715874666526143]:22.55802422067999,17[&rate=0.0010973385851488452]:22.55802422067999)[&rate=0.004362944921786282]:47.143925792551364)[&rate=0.00740484994497747]:32.89731839517036)[&rate=9.799573613243238E-4]:64.79792090100625,((8[&rate=0.0012839981290784241]:20.220568368580203,18[&rate=4.944540181446291E-4]:20.220568368580203)[&rate=0.002481093949419571]:125.34169517660776,((10[&rate=0.0016379246070762075]:54.648204047343334,16[&rate=0.0014783782005939252]:54.648204047343334)[&rate=0.003293095402178711]:78.78814233935242,(12[&rate=0.002404307061565101]:45.8212528600038,14[&rate=0.001846827473110584]:45.8212528600038)[&rate=0.013201821009700623]:87.61509352669196)[&rate=0.008888915750903113]:12.1259171584922)[&rate=0.0021177560385074127]:21.834925764220003)[&rate=0.00916382917289611]:113.24515010033599)[&rate=0.004191159580699747]:148.80695538583092)[&rate=1.0]:0.0;
tree STATE_1912000 = (((((((1[&rate=0.0037709223224185835]:3.2012620895380337,2[&rate=0.0017581965858951452]:3.2012620895380337)[&rate=0.005743800135447387]:4.353180840483119,(21[&rate=0.0013852679245635543]:0.4534861019915945,22[&rate=0.0033092432825171]:0.4534861019915945)[&rate=8.478595128338723E-4]:7.100956828029558)[&rate=0.004161057861628224]:66.29904711714352,((32[&rate=0.0030257926679011526]:21.544679828181415,34[&rate=0.0016258700168303097]:21.544679828181415)[&rate=0.008998680047731139]:11.438203320861064,(33[&rate=0.008371007201862868]:32.64977496641057,35[&rate=0.003830022194003316]:32.64977496641057)[&rate=0.0024180874002386454]:0.33310818263191067)[&rate=0.0076066862406975995]:40.87060689812219)[&rate=0.0034319509095643106]:99.28284691328163,13[&rate=0.0030875234557297946]:173.1363369604463)[&rate=0.004758535653649557]:150.52604817819721,(((((4[&rate=0.0013615742354623444]:59.635775736442724,((5[&rate=0.0024811737371520097]:9.783745972905601,37[&rate=0.008738512959703517]:9.783745972905601)[&rate=0.0017036225836458555]:21.375212054558332,42[&rate=7.728420646116615E-4]:31.15895802746393)[&rate=0.0027466033489422915]:28.476817708978793)[&rate=0.006180855509311873]:7.779504498823073,31[&rate=0.001751826925354758]:67.4152802352658)[&rate=0.0015301190132390556]:8.103450885787254,36[&rate=0.0014496533245334355]:75.51873112105305)[&rate=0.002103379946439451]:69.06197507313426,23[&rate=0.0035643537846288134]:144.58070619418731)[&rate=0.0034985329903083687]:101.56427683119918,((26[&rate=0.0016889732309699659]:1.3202803244273504,30[&rate=0.002778309128931833]:1.3202803244273504)[&rate=0.0030404893697429116]:82.82056943388827,27[&rate=0.0028093222537964664]:84.14084975831561)[&rate=0.0013408496124658505]:162.00413326707087)[&rate=0.007115785077769064]:77.51740211325702)[&rate=0.004434659543401736]:59.73857191176694,(((3[&rate=0.0013271228750734569]:11.54854741516655,28[&rate=0.001873722138934176]:11.54854741516655)[&rate=8.095123241591551E-4]:59.72479503994465,(6[&rate=0.005233356024686691]:44.22774129358929,((20[&rate=0.0025007171764734695]:5.589967520108194,(29[&rate=0.007405086638721684]:2.0454132481984866,39[&rate=0.0034843190990141203]:2.0454132481984866)[&rate=0.0014192550920481945]:3.544554271909708)[&rate=9.554283686537473E-4]:5.446309360899246,40[&rate=0.0025143012630563875]:11.03627688100744)[&rate=0.0018314523185137906]:33.19146441258185)[&rate=0.0010320553726514998]:27.045601161521915)[&rate=0.0031340602095067185]:195.04358942357453,(((((7[&rate=9.4239651616303E-4]:38.18643863637401,19[&rate=0.0011104236805544163]:38.18643863637401)[&rate=0.006040027935268014]:93.53432222672889,(8[&rate=0.0012589586826705643]:20.592238066297988,18[&rate=4.8481159374532757E-4]:20.592238066297988)[&rate=0.002120338074911372]:111.1285227968049)[&rate=0.00248106292599405]:16.84542485703531,((9[&rate=5.982847049041771E-4]:21.435122647415877,15[&rate=0.0016307165228630824]:21.435122647415877)[&rate=0.004679918988811411]:50.947221170875125,(11[&rate=0.0011487401579852537]:25.13714587003359,17[&rate=0.0010759392154209217]:25.13714587003359)[&rate=0.0027344861963490325]:47.24519794825741)[&rate=0.00433263296661113]:76.1838419018472)[&rate=0.002143627993444314]:4.236692089174227,(10[&rate=0.001605983185597318]:41.744447728063996,16[&rate=0.0034832826841874154]:41.744447728063996)[&rate=0.00321294771404664]:111.05843008124845)[&rate=0.0032337561249384302]:11.510146338683114,(12[&rate=0.0021811653463261853]:52.06207219480955,14[&rate=0.002006577779134307]:52.06207219480955)[&rate=0.010137334868948928]:112.25095195318599)[&rate=0.008865533538849694]:102.0039077306902)[&rate=0.004290686680805289]:117.0840251717247)[&rate=0.003864822121347774]:75.11753945892934,(((24[&rate=0.0058370086249170455]:15.056769171295384,25[&rate=0.002118795798469851]:15.056769171295384)[&rate=0.002703660999084418]:186.30116297586295,41[&rate=0.006002108093952213]:201.35793214715832)[&rate=0.0013828699684288286]:168.10460667587407,38[&rate=0.002367452547737236]:369.4625388230324)[&rate=0.0012117565555511255]:89.05595768630741)[&rate=1.0]:0.0;
tree STATE_1913000 = ((((((1[&rate=0.003931530418149449]:5.607080171459873,2[&rate=0.004101783505858988]:5.607080171459873)[&rate=0.005988435458887628]:7.622848749907118,(21[&rate=0.006640847517112495]:0.45765835493610635,22[&rate=0.003450187915281199]:0.45765835493610635)[&rate=0.0019638121261473618]:12.772270566430885)[&rate=0.004338282296989551]:92.46409074270102,((32[&rate=0.005660487481231351]:17.63630049648263,34[&rate=0.002018552247522657]:17.63630049648263)[&rate=0.005335273470899803]:27.381689092278766,(33[&rate=0.009803955893670106]:29.747830871479753,35[&rate=0.0015451103737735051]:29.747830871479753)[&rate=0.0021662411342229155]:15.270158717281642)[&rate=0.005561765170063118]:60.67603007530661)[&rate=0.003578121807052703]:124.6562407878655,13[&rate=0.004336206001472862]:230.3502604519335)[&rate=0.004961207383389645]:140.70091815674797,(((((4[&rate=0.002732380652430854]:44.841027424242036,((5[&rate=0.002586849896730347]:15.093074923139772,37[&rate=0.003849368062051408]:15.093074923139772)[&rate=0.0019156186539785517]:24.49021115859074,42[&rate=8.96299647015475E-4]:39.58328608173051)[&rate=0.002597245981104593]:5.2577413425115225)[&rate=0.002594844162174274]:26.726498152432605,31[&rate=0.0018264393311469911]:71.56752557667464)[&rate=0.0018791556374571014]:12.20111692036565,36[&rate=8.659751025186179E-4]:83.76864249704029)[&rate=0.0030138559548426977]:63.52025245046234,23[&rate=0.0038287369328248028]:147.28889494750263)[&rate=0.006369474003465329]:111.95620460759051,((26[&rate=0.0035243697058692644]:2.237362567084143,30[&rate=0.002265414483152482]:2.237362567084143)[&rate=0.0022453690303292475]:99.26399747680347,27[&rate=0.0028136298258049594]:101.50136004388762)[&rate=0.0013716734985012914]:157.74373951120552)[&rate=0.006048044763014693]:111.80607905358835)[&rate=0.005865358200670013]:101.37072345864772,((((3[&rate=0.002230971331649033]:19.377939072106557,28[&rate=0.0031498367287255725]:19.377939072106557)[&rate=7.745637106200815E-4]:31.063371669835163,(6[&rate=0.0061326862140979235]:32.07411472822566,((20[&rate=0.0026072257145271704]:14.924864919057965,(29[&rate=0.0036540664572575115]:2.6181324126921957,39[&rate=0.0010474110690118204]:2.6181324126921957)[&rate=0.002800218039404052]:12.306732506365769)[&rate=0.003973362326226307]:7.2134747941431545,40[&rate=0.0026213883636186175]:22.13833971320112)[&rate=0.0038137054989367666]:9.93577501502454)[&rate=0.0022859222128656168]:18.36719601371606)[&rate=0.0033325906597174958]:217.19651140428755,(((((7[&rate=9.82534311891283E-4]:38.56171685031703,19[&rate=0.0011577179543526416]:38.56171685031703)[&rate=0.006270942207058649]:111.00712329413489,(8[&rate=0.0014411729851365488]:18.28186650957786,18[&rate=5.54980382918247E-4]:18.28186650957786)[&rate=0.0035710871694109654]:131.28697363487404)[&rate=0.00512880006122776]:1.0438883366952894,((9[&rate=6.237663666685418E-4]:21.02217509534104,15[&rate=0.0014359339381787425]:21.02217509534104)[&rate=0.0023433447329492944]:52.349753633612565,(11[&rate=0.0032065197539142844]:22.22866944629595,17[&rate=0.0031670821699227893]:22.22866944629595)[&rate=0.002569434595554242]:51.14325928265765)[&rate=0.004821241447994468]:77.2407997521936)[&rate=0.001071535758740728]:27.34454427645329,(10[&rate=0.001766801991844472]:54.395633497754666,16[&rate=0.00383208917737872]:54.395633497754666)[&rate=0.005352220044317829]:123.56163925984583)[&rate=0.0022390251275963818]:28.96208825968469,(12[&rate=0.002279859102440556]:54.28364755393369,14[&rate=0.0028712347108167833]:54.28364755393369)[&rate=0.010272612702065637]:152.6357134633515)[&rate=0.010030032018621182]:60.718461128944085)[&rate=0.0044636503664251224]:174.93012267444948,(((24[&rate=0.002045455256002648]:27.53240589118979,25[&rate=0.002360376956831021]:27.53240589118979)[&rate=0.002712577792892424]:235.62463445858833,41[&rate=0.006096770582151213]:263.15704034977813)[&rate=0.0026321483210719797]:80.1728899345955,38[&rate=0.0024682851857273477]:343.32993028437363)[&rate=0.0031824398746895053]:99.23801453630512)[&rate=0.008895981492932883]:29.853957246650452)[&rate=1.0]:0.0;
tree STATE_1914000 = ((((((1[&rate=0.003453326705571186]:5.70862723071615,2[&rate=0.0014351367326575614]:5.70862723071615)[&rate=0.0033153079671710876]:16.888860816814105,(21[&rate=0.0027427590780421045]:0.2446632098158314,22[&rate=0.0010658605001622717]:0.2446632098158314)[&rate=0.0018559882006745259]:22.352824837714426)[&rate=0.0036904459970929513]:94.55619694719408,(((32[&rate=0.005563996759500967]:15.852787485813277,34[&rate=0.0019841432741153735]:15.852787485813277)[&rate=0.006846774046649305]:11.861111959848952,35[&rate=0.0015230697038986466]:27.71389944566223)[&rate=0.0017851542255897218]:3.273839786246871,33[&rate=0.008566971118061177]:30.9877392319091)[&rate=0.004824559891598985]:86.16594576281523)[&rate=0.004651928708329611]:35.954916856926786,13[&rate=0.0038446057869984266]:153.10860185165112)[&rate=0.004245827826767131]:211.9808039729423,(((((4[&rate=0.002370206885982092]:42.57401158008988,((5[&rate=0.0016713826778506564]:19.11957872633609,42[&rate=0.0025529809184814257]:19.11957872633609)[&rate=0.0019889176126356234]:9.921558259358537,37[&rate=0.0025536382258707054]:29.041136985694628)[&rate=0.004730900712697429]:13.532874594395253)[&rate=0.0012864173665071371]:25.543220403144296,31[&rate=0.0017023459356264997]:68.11723198323418)[&rate=0.005316509283278184]:12.225391780458722,36[&rate=0.0015172197336990106]:80.3426237636929)[&rate=0.0024442075526724155]:47.77196694185395,23[&rate=0.0033212424611197004]:128.11459070554685)[&rate=0.004319368016744235]:86.60947346114375,((26[&rate=7.183291275071989E-4]:11.73872536650128,30[&rate=0.002902355669555866]:11.73872536650128)[&rate=0.0062655623875271975]:50.96486505218992,27[&rate=0.0024406865792270037]:62.7035904186912)[&rate=0.0012228709951133672]:152.0204737479994)[&rate=0.005092216531033199]:150.36534165790283)[&rate=0.005128800877424841]:82.20068715444728,((((3[&rate=0.0013486223245291022]:13.477814607261045,28[&rate=0.003250247688679764]:13.477814607261045)[&rate=0.0014485499155271983]:35.544820017484334,(6[&rate=0.004949106304375233]:39.31174148303895,(20[&rate=0.0021479030915799832]:15.862147405639373,((29[&rate=0.003169724346833888]:7.452605187688549,39[&rate=9.085779926076774E-4]:7.452605187688549)[&rate=0.004433614222096471]:4.562815829359797,40[&rate=0.0028022430126206405]:12.015421017048347)[&rate=0.0033662708463843907]:3.8467263885910263)[&rate=0.001275689527559026]:23.449594077399578)[&rate=0.0027888857013442757]:9.710893141706428)[&rate=0.002763724261510837]:220.96519684470127,((((7[&rate=8.523005715497866E-4]:36.67069839818917,19[&rate=0.0010042638330755686]:36.67069839818917)[&rate=0.005439736365993863]:97.71052492432534,(8[&rate=0.001143647069076166]:17.28855321596487,18[&rate=0.0017617200850243027]:17.28855321596487)[&rate=0.0032976338934707253]:117.09267010654963)[&rate=0.0033635220776867558]:13.867810466956598,(12[&rate=0.0011877541524539152]:45.89579041125156,14[&rate=0.0032321895056645466]:45.89579041125156)[&rate=0.013682184792033219]:102.35324337821953)[&rate=0.0016710472952196618]:27.047112399975873,(((9[&rate=5.410868856088938E-4]:19.907559666257132,15[&rate=0.0024298204741925317]:19.907559666257132)[&rate=0.0020327372093361137]:78.94517844355306,(11[&rate=0.002781499420296298]:21.060647498703595,17[&rate=0.002747289240590927]:21.060647498703595)[&rate=0.0022288591328024684]:77.7920906111066)[&rate=0.004182191697504689]:63.06979555319029,(10[&rate=0.002678080646405805]:51.42227424227946,16[&rate=0.0018664100853809113]:51.42227424227946)[&rate=0.002779270018558701]:110.50025942072102)[&rate=0.0021970245162590335]:13.373612526446493)[&rate=0.008175506615624778]:94.69168527999966)[&rate=0.004023190487711947]:142.2923057296531,(((24[&rate=0.0018211535899563319]:24.93366320953097,25[&rate=0.00214572099090525]:24.93366320953097)[&rate=0.0022901069500421054]:217.25510729004125,41[&rate=0.005189540153051679]:242.18877049957223)[&rate=0.0024162481616881656]:113.46259355544879,38[&rate=0.0021653095114347936]:355.651364055021)[&rate=0.002622062025589254]:56.62877314407871)[&rate=0.008814341321428732]:35.00995577994098)[&rate=1.0]:0.0;
tree STATE_1915000 = ((((((1[&rate=0.004008332963806975]:5.630912976154114,2[&rate=0.002478245648866646]:5.630912976154114)[&rate=0.0036107526997138533]:1.407352916840357,(21[&rate=0.0014517268793826238]:0.7878380189319881,22[&rate=0.0011608450004007348]:0.7878380189319881)[&rate=0.0023004328591111267]:6.250427874062483)[&rate=0.004062004577939375]:71.28363729044038,(((32[&rate=0.005146787299116005]:20.003086660667662,34[&rate=0.00183536472867381]:20.003086660667662)[&rate=0.012598254257111093]:8.612182066490938,33[&rate=0.008550073050313509]:28.6152687271586)[&rate=0.003035042707150669]:6.898128108757895,35[&rate=0.0016870730769845321]:35.513396835916495)[&rate=0.00874612829310963]:42.80850634751836)[&rate=0.007216365506087457]:36.89297740953651,13[&rate=0.0043783240756945846]:115.21488059297137)[&rate=0.00455630765598732]:234.24074366128355,(((((4[&rate=0.002581428632629517]:50.998806647857144,((5[&rate=0.0020824056319422536]:17.250744007069088,37[&rate=0.003437469598347084]:17.250744007069088)[&rate=0.0016567989399613587]:15.456786096406148,42[&rate=0.00260623052066136]:32.707530103475236)[&rate=0.006520864306093877]:18.29127654438191)[&rate=0.001401056862611137]:13.546488308655533,31[&rate=0.001854051039534417]:64.54529495651268)[&rate=0.005790291712787906]:16.90693909262518,36[&rate=0.0016524272567617325]:81.45223404913786)[&rate=0.002665282073398291]:72.5644191244166,23[&rate=0.003652136107606416]:154.01665317355446)[&rate=0.004704792039348338]:77.53314459350892,((26[&rate=7.823432580361142E-4]:17.763871083122723,30[&rate=0.0021636156108568064]:17.763871083122723)[&rate=0.006823919988734463]:44.84115343125806,27[&rate=0.002224980470031773]:62.60502451438078)[&rate=0.001331847535954567]:168.9447732526826)[&rate=0.0040186564995149795]:117.90582648719155)[&rate=0.002855391385808552]:99.34593562231822,((((3[&rate=0.0013018715508362783]:30.33449882938967,28[&rate=0.0031375759707529907]:30.33449882938967)[&rate=0.001733159924448241]:13.258079968867971,(6[&rate=0.0078670028043751]:26.05032509512074,(20[&rate=0.002214698701792305]:13.802354006067016,((29[&rate=0.003452195348369144]:4.711588788862332,39[&rate=0.007270994678409684]:4.711588788862332)[&rate=0.004188847704842773]:6.425802372963326,40[&rate=0.0034994572606675436]:11.137391161825658)[&rate=0.0026837068887898287]:2.6649628442413587)[&rate=0.003032932859399098]:12.247971089053724)[&rate=0.002099558651767193]:17.5422537031369)[&rate=0.0029605775312966727]:305.50115552360194,(((7[&rate=8.931620010423949E-4]:42.50546551100568,19[&rate=0.0010524107628993706]:42.50546551100568)[&rate=0.005931522464812885]:130.5343931706534,((8[&rate=0.0012455635443455325]:22.25002373195627,18[&rate=0.0019187163352940332]:22.25002373195627)[&rate=0.003130359805947948]:123.00233807887713,(12[&rate=0.0031190771757441615]:45.28978049512798,14[&rate=0.003520227109858352]:45.28978049512798)[&rate=0.01433257972596074]:99.96258131570542)[&rate=0.006193716510722294]:27.78749687082569)[&rate=0.003827840495934636]:22.745589278410932,(((9[&rate=0.00184455164498228]:19.074391562139066,15[&rate=0.0012488042748623111]:19.074391562139066)[&rate=0.0029667648241878696]:76.15936119166805,(11[&rate=0.0030293736330194413]:20.1661293849385,17[&rate=0.0029921148021801853]:20.1661293849385)[&rate=0.0025438466658585053]:75.06762336886862)[&rate=0.002218839246709957]:58.1472887876638,(10[&rate=0.0026984427253523642]:55.10749559767591,16[&rate=0.0016384447557465985]:55.10749559767591)[&rate=0.003325634799454159]:98.27354594379501)[&rate=0.0015804042526157997]:42.40440641859911)[&rate=0.007066792461093]:153.30828636178956)[&rate=0.00442077375170348]:86.97582717700948,(((24[&rate=0.0019355775433022716]:24.41690736364928,25[&rate=0.0022805376696910483]:24.41690736364928)[&rate=0.0025521050142066526]:230.55060967631314,41[&rate=0.005755564297277905]:254.96751703996242)[&rate=0.006383832692112667]:86.64029362346614,38[&rate=0.0023582717628494133]:341.60781066342855)[&rate=0.00654493978950039]:94.46175083544051)[&rate=0.003443503444019601]:12.731998377704087)[&rate=1.0]:0.0;
tree STATE_1916000 = ((((((1[&rate=0.0025010816444497454]:3.63095010901452,2[&rate=0.0020830732148694716]:3.63095010901452)[&rate=0.0050672459678592855]:2.004492345348942,(21[&rate=0.0017469784053230583]:0.6208423499057691,22[&rate=0.005784337807398613]:0.6208423499057691)[&rate=0.001933613834291226]:5.014600104457693)[&rate=0.006667672236609592]:68.70268027935423,(((32[&rate=0.004908623698588322]:12.058491673610131,34[&rate=0.0024523762052275325]:12.058491673610131)[&rate=0.008301243758448899]:12.358650339559404,33[&rate=0.007811994879048665]:24.417142013169535)[&rate=0.0025589394582250266]:6.582798394842566,35[&rate=0.0015538607376805395]:30.9999404080121)[&rate=0.007351501086877607]:43.33818232570558)[&rate=0.0016652965745583906]:31.915499212427036,13[&rate=0.007318115582341044]:106.25362194614472)[&rate=0.002553941851083307]:296.65500735822724,(((((4[&rate=0.0021698029986658967]:58.680584263010125,((5[&rate=0.00175035247065845]:10.188157374127277,42[&rate=0.007672380646080135]:10.188157374127277)[&rate=0.0016057416371518828]:20.013277779315246,37[&rate=0.00240331539184051]:30.201435153442524)[&rate=0.002341619699384014]:28.4791491095676)[&rate=0.001250718730781119]:9.277376325452316,31[&rate=0.001592773145843496]:67.95796058846244)[&rate=0.0036861248184435033]:8.468387572646009,36[&rate=0.0013368971035883294]:76.42634816110845)[&rate=0.002598578827050391]:33.769567895865876,23[&rate=0.004105683253900279]:110.19591605697433)[&rate=0.003787316300471201]:107.70701726192782,((26[&rate=0.0010018023189914496]:8.751493428752399,30[&rate=0.002770542359766737]:8.751493428752399)[&rate=0.005443352095314373]:47.98179841189367,27[&rate=0.0031842927762594005]:56.73329184064607)[&rate=0.0016810857936466297]:161.16964147825607)[&rate=0.003449116778177169]:185.00569598546983)[&rate=0.004379243698262678]:72.03233510737607,(((3[&rate=7.681933981182325E-4]:52.22057515692908,((6[&rate=0.006612557892025697]:23.657749819021287,(20[&rate=0.0018615505475995022]:15.773950768502988,((29[&rate=0.002681604083320078]:6.696151079759904,39[&rate=0.001182574160421373]:6.696151079759904)[&rate=0.0021573623132936765]:5.377962921859039,40[&rate=0.0031501993110735985]:12.074114001618943)[&rate=0.002406447444869421]:3.6998367668840455)[&rate=0.0024344124093422462]:7.883799050518299)[&rate=0.0017647703295853078]:17.859668669924456,28[&rate=0.0018513847585619337]:41.517418488945744)[&rate=0.001527028372483857]:10.703156667983336)[&rate=0.0024884941324580766]:221.01827185574174,((((7[&rate=0.0021565749241516893]:43.6903614753266,19[&rate=0.0019317160763244682]:43.6903614753266)[&rate=0.004840748386703879]:139.85456316800696,((9[&rate=0.0015344260696884867]:19.435507543801336,15[&rate=0.0010334786614385073]:19.435507543801336)[&rate=0.0012459879214426126]:99.05083138137886,(11[&rate=0.004134476662245637]:20.54791412420248,17[&rate=0.0025150025797833265]:20.54791412420248)[&rate=0.0022149173188640557]:97.93842480097771)[&rate=0.0017288619364520291]:65.05858571815337)[&rate=0.0066509130350626494]:3.1548145154172857,(10[&rate=0.001427405182172144]:50.85360069235631,16[&rate=0.0014734158528366004]:50.85360069235631)[&rate=0.003304470521282981]:135.84613846639454)[&rate=0.0013283984857525304]:10.754709181769016,((8[&rate=9.689511300161862E-4]:24.496264833257182,18[&rate=0.0014926114123735865]:24.496264833257182)[&rate=0.0023886675182035457]:132.54425178882653,(12[&rate=0.0015480658969499294]:52.42791717194942,14[&rate=0.002156291195765804]:52.42791717194942)[&rate=0.011332051108138771]:104.6125994501343)[&rate=0.00149670032540244]:40.413931718436146)[&rate=0.008959142870192734]:75.78439867215096)[&rate=0.007927688298906537]:138.53976066583584,(((24[&rate=0.0016269370784932965]:25.42308819429038,25[&rate=0.0022578527254571725]:25.42308819429038)[&rate=0.0021143878068212137]:224.79698696937527,41[&rate=0.004776243858198762]:250.22007516366565)[&rate=0.004253578959173335]:120.83707849525032,38[&rate=0.0020251031784691417]:371.057153658916)[&rate=0.005326384913404055]:40.72145401959068)[&rate=0.00261180942366083]:63.16235673324138)[&rate=1.0]:0.0;
tree STATE_1917000 = ((((((1[&rate=0.004492590191145859]:4.952132255004918,2[&rate=0.004856409030917504]:4.952132255004918)[&rate=0.0052168111089453345]:2.5188112851363496,(21[&rate=0.002030866970557687]:0.3330981208535037,22[&rate=0.002954029794083973]:0.3330981208535037)[&rate=0.003785972235241156]:7.137845419287764)[&rate=0.006108548901377641]:65.41058803437994,(((32[&rate=0.0038085585163522184]:11.792696225297524,34[&rate=7.117853200395545E-4]:11.792696225297524)[&rate=0.008536992501617472]:17.08140725397172,35[&rate=0.0018819996946473024]:28.874103479269245)[&rate=0.0026344692713481453]:0.7243183936211466,33[&rate=0.00804257419798662]:29.59842187289039)[&rate=0.0057865401927920295]:43.28310970163081)[&rate=0.001877080515819347]:55.28870414320588,13[&rate=0.007185226099752689]:128.17023571772708)[&rate=0.0030719604772772905]:373.284388798681,(((3[&rate=8.178932049654017E-4]:57.24328588655712,((6[&rate=0.006189844539296115]:38.048489032119434,(20[&rate=0.002668036551638064]:16.704038405407992,((29[&rate=0.003365079308811687]:8.646999050321412,40[&rate=0.0025792223703332024]:8.646999050321412)[&rate=0.0014107650563360543]:5.482707577051695,39[&rate=0.0012174790914668565]:14.129706627373107)[&rate=0.0032604165514765037]:2.5743317780348853)[&rate=9.232322537406733E-4]:21.344450626711442)[&rate=0.002707846850359908]:6.038609151233402,28[&rate=0.0017626685242024458]:44.087098183352836)[&rate=0.0013751409313361167]:13.156187703204282)[&rate=0.0024679681101301494]:277.62138018278404,(((((7[&rate=0.0022202285211181086]:39.77539759585534,19[&rate=8.435779513925001E-4]:39.77539759585534)[&rate=0.005053715051448725]:123.74882761961783,(8[&rate=0.0010280297775728767]:22.41176996865709,18[&rate=8.832456811671294E-4]:22.41176996865709)[&rate=0.002397240115629803]:141.11245524681607)[&rate=0.0010415739803976472]:13.587605506898228,(10[&rate=0.0022501677925781146]:48.35741046672902,16[&rate=0.0020924806038330338]:48.35741046672902)[&rate=0.002212177757020362]:128.75442025564237)[&rate=0.0017124145938912615]:41.117381529207904,(12[&rate=0.0029177231090549527]:54.74918775256947,14[&rate=0.002136999726477216]:54.74918775256947)[&rate=0.008099243481021694]:163.48002449900983)[&rate=9.79733807806975E-4]:12.854453693213173,((9[&rate=0.0021929238533573278]:18.296540882646433,15[&rate=0.0010639828806424238]:18.296540882646433)[&rate=0.0027017197296826793]:67.33104587404972,(11[&rate=0.0052934588357638115]:19.360118196385287,17[&rate=0.0025892355493209586]:19.360118196385287)[&rate=0.0022802929535358125]:66.26746856031086)[&rate=0.0017984190834279131]:145.45607918809634)[&rate=0.006809826961649083]:103.78100012454871)[&rate=0.005124381066983801]:90.1324832082131,(((24[&rate=0.0016749578525359593]:24.02129571261642,25[&rate=0.001273625932997573]:24.02129571261642)[&rate=0.0021990669337873664]:249.32139299617162,41[&rate=0.0033720510700802632]:273.34268870878805)[&rate=0.013010284211166881]:62.8599203043392,38[&rate=0.0020848762473980862]:336.20260901312724)[&rate=0.005160191791235321]:88.79454026442704)[&rate=0.00278297930696073]:76.45747523885376)[&rate=0.0033741539795959963]:15.440197570655357,(((((4[&rate=0.0027128855445330254]:52.47107375579755,((5[&rate=0.0018020159809867215]:4.188487559778495,42[&rate=0.006532182722308901]:4.188487559778495)[&rate=0.0016531368053901614]:32.60429443432093,37[&rate=0.0030506944339871445]:36.79278199409942)[&rate=0.0025598181282712094]:15.678291761698127)[&rate=0.004941486508520511]:9.400880873502977,36[&rate=0.00247220207644786]:61.871954629300525)[&rate=0.002675278638199763]:10.42174129319698,31[&rate=0.0016397855348579443]:72.2936959224975)[&rate=0.005796642121245734]:32.68824032836628,23[&rate=0.004226866850717729]:104.98193625086378)[&rate=0.0037097212812962953]:178.55574734382304,((26[&rate=0.0040577633737255035]:3.0286216876242675,30[&rate=0.002852317857531514]:3.0286216876242675)[&rate=0.005190283803204069]:50.70922315652534,27[&rate=0.004422097177363052]:53.737844844149606)[&rate=0.0017039598442443909]:229.79983875053722)[&rate=0.0037148230763311856]:233.35713849237658)[&rate=1.0]:0.0;
tree STATE_1918000 = ((((((1[&rate=0.004402110661973033]:6.625412056891079,2[&rate=0.001158554161780914]:6.625412056891079)[&rate=0.005111745970025527]:2.703211279804009,(21[&rate=0.003236252246234105]:1.4699574822477892,22[&rate=0.0018218941000497499]:1.4699574822477892)[&rate=0.0015858855490977933]:7.858665854447299)[&rate=0.0049530241682137184]:80.71996593906725,(((32[&rate=0.009511441167394335]:14.564373969387777,34[&rate=0.0035741693883262846]:14.564373969387777)[&rate=0.006963642828104091]:14.730953012533984,33[&rate=0.007880598968595531]:29.29532698192176)[&rate=0.002344727543167221]:6.154741639656464,35[&rate=0.0019310148571063742]:35.450068621578225)[&rate=0.005252995214614479]:54.598520654184114)[&rate=0.002453575229281057]:35.42808126743995,13[&rate=0.008072288732421778]:125.47667054320229)[&rate=0.0030203455546747755]:288.3995792092039,(((((4[&rate=0.0026582487763435157]:48.51026251504139,((5[&rate=5.53364807206906E-4]:21.172463316349525,37[&rate=0.00455250113751227]:21.172463316349525)[&rate=0.002951080209696042]:5.997930877553394,42[&rate=0.0032607196697176]:27.17039419390292)[&rate=0.002064983638349987]:21.33986832113847)[&rate=0.004841966331148733]:2.0543499860535306,31[&rate=0.0018842665258748067]:50.56461250109492)[&rate=0.0015556650394969052]:14.644035486836692,36[&rate=0.0019723873553139826]:65.20864798793161)[&rate=0.005679899345341658]:27.191725796949726,23[&rate=0.004141738917309323]:92.40037378488134)[&rate=0.0034154353053189044]:96.92665880155502,((26[&rate=0.0013673586947535552]:11.901678035424807,30[&rate=0.0027948729614206795]:11.901678035424807)[&rate=0.0020707232369943304]:66.2309008862112,27[&rate=0.004034802819965026]:78.13257892163601)[&rate=0.001642559036132305]:111.19445366480035)[&rate=0.0037700266389522]:224.54921716596988)[&rate=0.002022370214361774]:60.03583396336978,((((3[&rate=7.113519374087219E-4]:34.39449138469028,28[&rate=9.066132660650898E-4]:34.39449138469028)[&rate=0.0012385547009789684]:9.28574986476351,(6[&rate=0.0069781703400277105]:30.999094012853178,(20[&rate=0.0019372659025295776]:28.99379950316061,((29[&rate=0.0023037367669418735]:6.727956044513382,40[&rate=0.005005746985251786]:6.727956044513382)[&rate=0.0013101611474906592]:14.182437347480063,39[&rate=7.675761701741307E-4]:20.910393391993445)[&rate=0.0015186352311066826]:8.083406111167164)[&rate=0.007135796194239978]:2.0052945096925683)[&rate=0.0031714835331492102]:12.681147236600609)[&rate=0.002361423903920747]:313.06876108256887,(((7[&rate=0.0021755137299052023]:40.99743257368292,19[&rate=0.0013961942832092815]:40.99743257368292)[&rate=0.005056468105430108]:134.97644766915354,((9[&rate=0.0011216186350197104]:20.448571283951438,15[&rate=9.364277225788929E-4]:20.448571283951438)[&rate=0.002780563984039555]:86.22086019035378,(11[&rate=0.0024474643132523692]:23.81047912124084,17[&rate=0.0018844970919815922]:23.81047912124084)[&rate=0.0024322711737900095]:82.85895235306438)[&rate=0.0031326023438829832]:69.30444876853124)[&rate=0.0013406988523602691]:51.9995720861275,(((8[&rate=0.0010073255409759633]:22.498087756937753,18[&rate=8.654573563766669E-4]:22.498087756937753)[&rate=0.002353966142970957]:183.01773041712428,(12[&rate=0.0026027041389409446]:60.49632665678687,14[&rate=0.0019062734279850471]:60.49632665678687)[&rate=0.008312553465341562]:145.01949151727518)[&rate=0.0032261639114998094]:19.999590147222733,(10[&rate=0.0020320481855709053]:53.70740638459721,16[&rate=8.69702466871025E-4]:53.70740638459721)[&rate=0.0021398748692741045]:171.80800193668756)[&rate=0.0014802517024679464]:2.4580440076791774)[&rate=0.006019442028028652]:128.7755500030587)[&rate=0.008041257973121088]:39.793346018770194,(((24[&rate=0.0016412246626758052]:23.965782459340733,25[&rate=0.0012479754574685107]:23.965782459340733)[&rate=0.0021547783318121103]:234.2341566706968,41[&rate=0.0033041388902048433]:258.19993913003754)[&rate=0.010286009978298816]:21.09630837734113,38[&rate=0.003704891817931147]:279.29624750737867)[&rate=0.0029104794125249735]:117.24610084341418)[&rate=0.005043048208586884]:77.36973536498317)[&rate=1.0]:0.0;
tree STATE_1919000 = ((((((1[&rate=0.001556645911574494]:5.016423081421572,2[&rate=0.0025331717819580307]:5.016423081421572)[&rate=0.002483005787422276]:8.284443376652057,(21[&rate=0.0014159546399132434]:2.279536292918031,22[&rate=0.002288212255707886]:2.279536292918031)[&rate=0.002295213189782512]:11.021330165155597)[&rate=0.005208717378687427]:62.069797242470486,(((32[&rate=0.008207793373803729]:8.374636801561902,34[&rate=0.004665940359634281]:8.374636801561902)[&rate=0.005204394964636344]:20.429617045151538,33[&rate=0.007552368238033822]:28.80425384671344)[&rate=0.0016831760168921]:4.303210952014947,35[&rate=0.003165623638992795]:33.10746479872839)[&rate=0.005723740165733056]:42.26319890181573)[&rate=0.002902474699893948]:91.3564801516549,13[&rate=0.00519019804727851]:166.72714385219902)[&rate=0.003292644041233921]:252.57179516019934,(((((4[&rate=0.003050440736606642]:32.88175303393465,((5[&rate=6.806645530718591E-4]:12.365659015906733,37[&rate=0.005599788985072354]:12.365659015906733)[&rate=0.0022955608353112927]:8.239714570090971,42[&rate=0.002666042817232353]:20.605373585997704)[&rate=0.0031740074559193894]:12.276379447936947)[&rate=0.005602180315032334]:7.666988721309771,31[&rate=0.00205414209606433]:40.54874175524442)[&rate=8.470636728929609E-4]:12.254790161115778,36[&rate=0.0021502074365060578]:52.8035319163602)[&rate=0.004518954328643282]:47.221635844718335,23[&rate=0.004574828437019081]:100.02516776107854)[&rate=0.003657192746977005]:66.8524774486381,((26[&rate=0.0032495488722560344]:5.258144217242155,30[&rate=0.003281808036610697]:5.258144217242155)[&rate=0.0020358818190778795]:74.02652503459211,27[&rate=0.00397424716390507]:79.28466925183426)[&rate=0.006292490835013137]:87.59297595788237)[&rate=0.004109912433306245]:252.42129380268173)[&rate=0.0021795963578896058]:47.90846628947247,((((3[&rate=7.754836907001653E-4]:39.90249743136158,28[&rate=9.883487548610233E-4]:39.90249743136158)[&rate=0.0017164921862121234]:20.5123768936768,(6[&rate=0.00603076180706704]:38.86521404669648,(((20[&rate=0.00374232708339916]:8.431255157838548,40[&rate=0.005038431651533465]:8.431255157838548)[&rate=6.600291112441197E-4]:13.016830213729934,39[&rate=8.367768048941493E-4]:21.44808537156848)[&rate=0.00165554740475705]:2.101151505942937,29[&rate=0.002511429570203412]:23.54923687751142)[&rate=0.002791741908564582]:15.31597716918506)[&rate=0.002011509392325653]:21.549660278341904)[&rate=0.0028843357432936714]:228.62379154959615,(((7[&rate=8.554922161337422E-4]:39.981845827998576,19[&rate=0.002467712749818252]:39.981845827998576)[&rate=0.004738239931472969]:115.95687360342177,((9[&rate=0.0010814138795447294]:21.76178442270435,15[&rate=9.02861190755341E-4]:21.76178442270435)[&rate=0.0029748729992018826]:97.26777096652424,(11[&rate=0.0026681148369564027]:22.342933060635044,17[&rate=9.298578392469506E-4]:22.342933060635044)[&rate=0.001015305960958623]:96.68662232859354)[&rate=0.0053719027186865526]:36.90916404219175)[&rate=4.759621891761054E-4]:65.63445131844418,((8[&rate=0.0011769594216892503]:19.96722124811215,18[&rate=0.0010112005982404603]:19.96722124811215)[&rate=0.001843680939923136]:187.6312670219318,((10[&rate=0.002215246973765786]:49.254402104372616,16[&rate=9.481102719379641E-4]:49.254402104372616)[&rate=0.002506119774243857]:129.08202038549013,(12[&rate=0.001416194814907323]:45.231631165129485,14[&rate=0.003757071790177457]:45.231631165129485)[&rate=0.012360606986048192]:133.10479132473324)[&rate=0.00156821629164004]:29.26206578018119)[&rate=0.003746820028740273]:13.974682479820586)[&rate=0.007784269385682337]:67.46549512477003)[&rate=0.004413019379975243]:84.28449828216054,(((24[&rate=0.0014100073400184464]:40.2281601938584,25[&rate=6.651225523430752E-4]:40.2281601938584)[&rate=0.002401129261568601]:128.34942384203435,41[&rate=0.006995817499485601]:168.57758403589276)[&rate=0.009980689670429288]:40.991991510333065,38[&rate=0.003985546563557633]:209.56957554622582)[&rate=0.003235742039269422]:163.75358861056927)[&rate=0.004683510381740455]:93.88424114507575)[&rate=1.0]:0.0;
tree STATE_1920000 = ((((((1[&rate=0.0022211141971714195]:7.840334771100654,2[&rate=0.002038466074720713]:7.840334771100654)[&rate=0.002841773888669106]:8.554323915187563,(21[&rate=0.00112822590114117]:2.621378479365514,22[&rate=0.0018232366076051832]:2.621378479365514)[&rate=0.0015392521587649637]:13.773280206922703)[&rate=0.004234266685685693]:96.22839760406063,(((32[&rate=0.006539930598417977]:11.533778777980922,34[&rate=0.0016618656167259678]:11.533778777980922)[&rate=0.0038920020902864605]:28.47663262707315,35[&rate=0.0029451354875322765]:40.01041140505407)[&rate=0.0018569987484598914]:5.162730807747643,33[&rate=0.005265599696938923]:45.173142212801714)[&rate=0.005075396833508163]:67.44991407754713)[&rate=0.00231269755383553]:91.79163305923393,13[&rate=0.00413552504009078]:204.41468934958277)[&rate=0.002598719359317523]:188.65585240207474,(((((4[&rate=0.0024305766243662413]:40.43514588138068,((5[&rate=5.423502682340251E-4]:18.6021944509915,37[&rate=0.004461885145134586]:18.6021944509915)[&rate=0.0026530972275290695]:11.53384479139466,42[&rate=0.0017641157294260702]:30.13603924238616)[&rate=0.0025290339967477685]:10.299106638994516)[&rate=0.00916737071115814]:7.125078022858389,31[&rate=0.0034067195193690472]:47.560223904239066)[&rate=0.007749449696215817]:5.446177111264845,36[&rate=0.0017132750261131208]:53.00640101550391)[&rate=0.0036006812482184494]:52.126278110397394,23[&rate=0.0040660295471964]:105.1326791259013)[&rate=0.0038477683918083224]:72.36717151169695,((26[&rate=0.0025892250368902865]:5.365932070281128,30[&rate=0.0026149289851742524]:5.365932070281128)[&rate=0.0015582937791609453]:123.17402656341548,27[&rate=0.0014921301191164371]:128.5399586336966)[&rate=0.005190279535677834]:48.95989200390164)[&rate=0.0032179137822397736]:215.57069111405926)[&rate=0.002891154966216444]:105.15635022827388,(((3[&rate=7.688865682253484E-4]:62.818688839653,((6[&rate=0.003321130418226997]:41.06742594030021,((20[&rate=0.0021611238021400415]:7.650271631061004,40[&rate=0.005243157782279401]:7.650271631061004)[&rate=0.0022244466325206727]:17.914822995735307,(29[&rate=0.0018808371598844139]:13.831447290233125,39[&rate=0.0011741939620313676]:13.831447290233125)[&rate=6.693453183403077E-4]:11.733647336563187)[&rate=0.0013191322729972205]:15.502331313503898)[&rate=0.005511555874768881]:11.43332796649193,28[&rate=7.328968729275132E-4]:52.50075390679214)[&rate=9.641263079908503E-4]:10.317934932860858)[&rate=0.0031527570266621425]:283.3770057601619,((((7[&rate=6.816521160069642E-4]:34.06742543957592,19[&rate=0.0019662617448456265]:34.06742543957592)[&rate=0.0037754069697824313]:163.41768993684718,((9[&rate=8.616654194732441E-4]:23.085674933148567,15[&rate=7.193954889739646E-4]:23.085674933148567)[&rate=0.0018910128272624344]:101.96986037152995,(11[&rate=9.144781024377976E-4]:19.04568186991606,17[&rate=7.409062897609498E-4]:19.04568186991606)[&rate=8.375482434676565E-4]:106.00985343476245)[&rate=0.003929518771819101]:72.42958007174458)[&rate=7.418368096681325E-4]:28.03195431004667,((8[&rate=2.393290499578435E-4]:22.466806206559514,18[&rate=0.001734961210924244]:22.466806206559514)[&rate=0.0014851243679877427]:161.5683508469162,(12[&rate=0.0011284172714305066]:51.97622507981213,14[&rate=0.002993616876303866]:51.97622507981213)[&rate=0.009848872671588854]:132.05893197366356)[&rate=0.001549373478532052]:41.48191263299407)[&rate=0.0034458840947013776]:19.395280192603877,(10[&rate=7.695493512688272E-4]:57.18924959758488,16[&rate=9.260461421308919E-4]:57.18924959758488)[&rate=0.0019706681140132737]:187.72310028148877)[&rate=0.006618533673947785]:101.2833447207413)[&rate=0.003470698976327424]:134.5425401730351,(((24[&rate=0.0025947899365870828]:29.17534908046672,25[&rate=7.386821712755054E-4]:29.17534908046672)[&rate=0.001945927713995929]:175.89331757610196,41[&rate=0.005454615518923172]:205.0686666565687)[&rate=0.009514334354178158]:80.7585422978166,38[&rate=0.002018122738638796]:285.8272089543853)[&rate=0.002569817736392499]:194.91102581846474)[&rate=8.69139017996495E-4]:17.48865720708136)[&rate=1.0]:0.0;
tree STATE_1921000 = ((((((1[&rate=0.0037129657428993596]:3.4179644575709265,2[&rate=0.0028529118353675218]:3.4179644575709265)[&rate=0.002685924229139369]:9.980452573068286,(21[&rate=0.0034734807140305315]:0.4422620686423491,22[&rate=0.003171918857321999]:0.4422620686423491)[&rate=0.0017653254636764682]:12.956154961996862)[&rate=0.005331518831195125]:83.88354938348603,((32[&rate=0.007063373036620383]:9.425897846581618,34[&rate=0.005295230390883641]:9.425897846581618)[&rate=0.005448978085173871]:22.65883186199757,(33[&rate=0.008011321189000371]:28.484812959345735,35[&rate=0.004400802683718606]:28.484812959345735)[&rate=0.00226371582153884]:3.5999167492334543)[&rate=0.006010665953616264]:65.19723670554605)[&rate=0.004430393823845725]:37.57262039987725,13[&rate=0.005721628388536653]:134.8545868140025)[&rate=0.0033381482717132166]:233.3353373211083,((((4[&rate=0.003204079638367007]:39.95562410105353,(((5[&rate=7.149469941340603E-4]:15.255454245810201,37[&rate=0.005881828698006553]:15.255454245810201)[&rate=0.002736206385681155]:7.467220875133075,42[&rate=0.0023255252401684938]:22.722675120943276)[&rate=0.0027750338376826274]:13.156489592412687,31[&rate=0.004490868764974951]:35.87916471335596)[&rate=0.004362047182737072]:4.076459387697568)[&rate=0.008439770799110995]:6.731658640343511,36[&rate=0.002134445115065256]:46.68728274139704)[&rate=0.0046152272335540645]:41.26881409071811,23[&rate=0.004184219372764918]:87.95609683211515)[&rate=0.01285336949309675]:41.59312221675336,((26[&rate=0.004534754808226462]:2.956298068705334,30[&rate=0.004660481635818169]:2.956298068705334)[&rate=0.0020397041496921287]:111.82484843261,27[&rate=0.001913633571399689]:114.78114650131533)[&rate=0.010061256985505881]:14.768072547553174)[&rate=0.004188977601125185]:238.6407050862423)[&rate=0.003796228299549817]:101.83667279383917,(((3[&rate=0.0010574613744183837]:57.68610096063628,((6[&rate=0.004059906852575808]:38.00548094375463,((20[&rate=0.002848876559057925]:12.8617326065168,40[&rate=0.004679397853399355]:12.8617326065168)[&rate=0.0034362440852976207]:9.057370666558572,(29[&rate=0.002479391921407263]:4.2279051081535215,39[&rate=0.001547867665381235]:4.2279051081535215)[&rate=9.78187453762822E-4]:17.69119816492185)[&rate=0.002519724622745766]:16.086377670679255)[&rate=0.003093622018775181]:15.876856929335524,28[&rate=8.741490260852783E-4]:53.88233787309015)[&rate=0.0012709484001269672]:3.8037630875461304)[&rate=0.002906952116724616]:204.9403424836563,((((7[&rate=0.0018039456325398035]:42.418523782835514,19[&rate=0.002592001896566938]:42.418523782835514)[&rate=0.004117896699180094]:97.79030813606934,(10[&rate=0.003586570936645218]:44.54248741999972,16[&rate=0.0019128698574997572]:44.54248741999972)[&rate=0.0023801411960851474]:95.66634449890512)[&rate=0.004645769150565595]:22.725169844657188,((9[&rate=0.002433138343036122]:20.791568768107105,15[&rate=8.605341780843893E-4]:20.791568768107105)[&rate=0.002554316773646497]:91.83909959954227,(11[&rate=0.0016287706443166281]:25.63189998584125,17[&rate=0.0010529741079330756]:25.63189998584125)[&rate=0.001076600907267168]:86.99876838180813)[&rate=0.005018282654090563]:50.30333339591266)[&rate=0.004898701975980611]:11.744467465556625,((8[&rate=3.154927633593952E-4]:18.360835968716902,18[&rate=0.002287092631982654]:18.360835968716902)[&rate=0.005223312724285603]:120.26754380546372,(12[&rate=0.004540823810414984]:43.277103038830475,14[&rate=0.003969913622799276]:43.277103038830475)[&rate=0.01240399152992986]:95.35127673535014)[&rate=0.0023286471770843707]:36.050089454938046)[&rate=0.008724805779428703]:87.94797421517393)[&rate=0.004749761732336617]:115.56933967858708,(((24[&rate=0.003164161751227587]:12.572841374967869,25[&rate=0.001725575748886429]:12.572841374967869)[&rate=0.002544357195148555]:203.37209135175027,41[&rate=0.004719661661483454]:215.94493272671815)[&rate=0.013578373095013184]:25.063939147676052,38[&rate=0.002660367053921102]:241.0088718743942)[&rate=0.0035035237469243675]:137.18691124848547)[&rate=9.248909162830745E-4]:91.8308138060703)[&rate=1.0]:0.0;
tree STATE_1922000 = ((((((1[&rate=0.0029170030204732572]:4.448700925780683,2[&rate=0.0022413221716469566]:4.448700925780683)[&rate=0.002785013904025285]:10.420039737732905,(21[&rate=0.0017328333748245555]:3.031783259116695,22[&rate=7.553802547946169E-4]:3.031783259116695)[&rate=6.878575153196422E-4]:11.836957404396893)[&rate=0.004188580668714663]:82.18460457040135,13[&rate=0.00877792570489581]:97.05334523391494)[&rate=0.0013678149284418266]:63.38920350572471,(((32[&rate=0.005549170638580074]:13.945005443800577,34[&rate=0.0024033256488780828]:13.945005443800577)[&rate=0.004579730656120657]:28.667306208770647,33[&rate=0.006931999325962361]:42.61231165257122)[&rate=0.0022726012198476587]:9.377551332521861,35[&rate=0.0016720037805799948]:51.98986298509308)[&rate=0.0038693851756596612]:108.45268575454656)[&rate=0.004264506620615444]:260.6119649035967,(((24[&rate=0.002485848247657036]:15.767507667572454,25[&rate=0.0017725287841908956]:15.767507667572454)[&rate=0.001998913574054024]:247.9543576008539,41[&rate=0.003707889670062698]:263.72186526842637)[&rate=0.009768744066220289]:36.59741665434058,38[&rate=0.0020622886946454317]:300.31928192276695)[&rate=0.003911390709695434]:120.73523172046936)[&rate=6.957988100769893E-4]:46.22309699113288,((((3[&rate=8.24603883988673E-4]:58.2221189712521,28[&rate=6.55163783426111E-4]:58.2221189712521)[&rate=0.003762747707325386]:0.637317596660111,(6[&rate=0.0031895690323700413]:51.576734347296465,((20[&rate=0.0024266146885506593]:19.526664992329447,(29[&rate=0.0017864660184685765]:10.091530755505794,39[&rate=0.0012160453308803806]:10.091530755505794)[&rate=4.948487696988903E-4]:9.435134236823654)[&rate=8.797526390807233E-4]:0.8496214145539476,40[&rate=0.00331544164963278]:20.376286406883395)[&rate=0.0022940468440066247]:31.20044794041307)[&rate=0.0019856625851519846]:7.282702220615747)[&rate=0.002208670069304683]:287.44775302938945,((7[&rate=0.0014666821161617076]:40.82038661229237,19[&rate=0.0021074043245195425]:40.82038661229237)[&rate=0.004194340172235297]:176.45137391249264,(((8[&rate=0.0014063448909121905]:18.349338562503352,18[&rate=0.001963939154044837]:18.349338562503352)[&rate=0.0025659748722642963]:155.46926280403926,(((9[&rate=9.691898055215214E-4]:20.870059706338978,15[&rate=6.76058162253257E-4]:20.870059706338978)[&rate=0.002588052051530253]:82.19932561050838,(11[&rate=0.0031408059399349667]:20.88789449366167,17[&rate=6.320008626430767E-4]:20.88789449366167)[&rate=0.0019899695277417317]:82.1814908231857)[&rate=0.0036009333631993917]:65.09394446970549,(12[&rate=0.0012952162570309142]:42.820961905931725,14[&rate=0.004898513904890951]:42.820961905931725)[&rate=0.009744900239904717]:125.34236788062113)[&rate=0.0011704263630631395]:5.655271579989773)[&rate=0.004084452968704807]:41.33569619971982,(10[&rate=0.004935483486682021]:43.97647534692521,16[&rate=0.0011550800819796082]:43.97647534692521)[&rate=0.0018360757260769411]:171.17782221933723)[&rate=0.0012973955951849617]:2.117462958522566)[&rate=0.0063786974236181475]:129.03542907251665)[&rate=0.004100225759492767]:85.66552471344983,(((((4[&rate=0.0026969284589699618]:34.640464322980975,((5[&rate=5.616810618635444E-4]:15.640392696227178,37[&rate=0.0046209184966169966]:15.640392696227178)[&rate=0.0021496353169791673]:5.5081105355240325,42[&rate=0.0018269934654353965]:21.14850323175121)[&rate=0.003114557458370226]:13.491961091229765)[&rate=0.0024525529675692606]:6.197764103737882,31[&rate=0.004499308796438486]:40.83822842671886)[&rate=0.004254160337408026]:11.704698830463244,36[&rate=0.0015455048519536839]:52.5429272571821)[&rate=0.0038959908010302432]:53.27009822452695,23[&rate=0.003231013527950644]:105.81302548170905)[&rate=0.009377000831157072]:36.96266678178682,((26[&rate=0.007756920421542963]:3.492545267261394,30[&rate=0.001510592370679008]:3.492545267261394)[&rate=0.00185517072147267]:76.967353844996,27[&rate=0.0038114262912491755]:80.45989911225739)[&rate=0.005593695915707368]:62.31579315123848)[&rate=0.003329045460550679]:289.1970220472556)[&rate=0.0032756025272433526]:35.3048963236177)[&rate=1.0]:0.0;
tree STATE_1923000 = ((((((1[&rate=0.004976991520283549]:3.56131206199607,2[&rate=0.005033201696515852]:3.56131206199607)[&rate=0.0027191699765457267]:10.260213809874685,(21[&rate=0.0010623500019530698]:0.4197568232424007,22[&rate=0.01022231533237182]:0.4197568232424007)[&rate=0.0013873795624882908]:13.401769048628354)[&rate=0.005458980724924337]:81.34496585779658,((32[&rate=0.007869021267829018]:11.704557613939887,34[&rate=0.003910957964630772]:11.704557613939887)[&rate=0.004506470935827441]:37.274634837234956,(33[&rate=0.006649730875721875]:44.05399097612057,35[&rate=0.0023134524815361973]:44.05399097612057)[&rate=0.006848813632770625]:4.925201475054273)[&rate=0.010257934008746084]:46.187299278492496)[&rate=0.003995705457985898]:85.3580245438925,13[&rate=0.0025661985041389966]:180.52451627355984)[&rate=0.005354084675372955]:231.96823903803968,(((24[&rate=0.00667661717423184]:14.433998923970176,25[&rate=0.0037224348066375204]:14.433998923970176)[&rate=0.0025712674183359908]:216.5437739617924,41[&rate=0.004766149812194956]:230.97777288576256)[&rate=0.011808532241778363]:64.85925826043407,38[&rate=0.0026225780491566496]:295.83703114619664)[&rate=0.004801177024711668]:116.65572416540289)[&rate=0.0062379042322985735]:40.8744072874199,((((3[&rate=0.0010486349709490227]:58.60074414657731,(6[&rate=0.004056121605225431]:48.71482090592721,(20[&rate=0.003030523628456509]:28.732149357671904,((29[&rate=0.0022718189639329236]:9.833941796007217,39[&rate=0.0015464245136128402]:9.833941796007217)[&rate=0.004227915060842876]:2.795792203377884,40[&rate=0.0027010897591560738]:12.6297339993851)[&rate=9.903651347081585E-4]:16.102415358286805)[&rate=0.0029173010124381475]:19.982671548255308)[&rate=0.0022949167138875113]:9.8859232406501)[&rate=0.002656405000985505]:4.4793413585284085,28[&rate=9.571836674621039E-4]:63.08008550510572)[&rate=0.0027621386906795087]:253.38560493932744,(((7[&rate=0.00210564141990595]:38.098706335207815,19[&rate=0.0014213674099272855]:38.098706335207815)[&rate=0.0043420976810000945]:164.1717332383446,((8[&rate=9.232461621502675E-4]:24.13921140476308,18[&rate=0.002816134024224602]:24.13921140476308)[&rate=0.0033982999563661313]:137.1993013742949,((9[&rate=0.001232502469720492]:22.41566218731715,15[&rate=0.0030251090293257777]:22.41566218731715)[&rate=0.00329118251874286]:78.33740394774638,(11[&rate=0.003994110395950382]:22.43481778981343,17[&rate=8.037049292464691E-4]:22.43481778981343)[&rate=0.002530610973864338]:78.31824834525011)[&rate=0.004810410773957409]:60.58544664399443)[&rate=0.0032560346344439476]:40.931926794494444)[&rate=0.0025479858799581758]:27.470873229284024,((10[&rate=0.005400461808656463]:55.51278237286677,16[&rate=0.0012639016796435981]:55.51278237286677)[&rate=0.004440804721668172]:135.4165938236524,(12[&rate=9.687730513522561E-4]:45.79695732235107,14[&rate=0.006229358224098865]:45.79695732235107)[&rate=0.010626543315354618]:145.1324188741681)[&rate=0.0018508059630976614]:38.81193660631726)[&rate=0.008328671491847515]:86.72437764159673)[&rate=0.005563059077095324]:72.85996198632188,(((((4[&rate=0.003455289574077278]:37.90170119062036,((5[&rate=0.0010138032223860536]:12.361207888281784,42[&rate=0.0028599157535605362]:12.361207888281784)[&rate=0.0023122205050674625]:3.6028023341773086,37[&rate=0.00997823329898417]:15.964010222459093)[&rate=0.00394267915729725]:21.937690968161263)[&rate=0.004480391557341705]:5.081144375283081,36[&rate=0.0035366990135899984]:42.98284556590344)[&rate=0.001306171999717696]:6.662727464555182,31[&rate=0.002970008519584553]:49.64557303045862)[&rate=0.005493432262431552]:62.06736858511988,23[&rate=0.004999194484364208]:111.7129416155785)[&rate=0.011054910804947075]:39.1059919074672,((26[&rate=0.00750241188862556]:2.377521327196359,30[&rate=0.003030901004529038]:2.377521327196359)[&rate=0.0023105478940394905]:95.25103687168696,27[&rate=0.0034263377991620428]:97.62855819888333)[&rate=0.00301364382982789]:53.190375324162375)[&rate=0.004209680286753845]:238.50671890770934)[&rate=0.0027522164577970477]:64.04151016826438)[&rate=1.0]:0.0;
tree STATE_1924000 = ((((((1[&rate=0.003796596485885344]:3.895878361384163,2[&rate=0.0033821947016240772]:3.895878361384163)[&rate=0.0016271257215661047]:16.641435364889887,(21[&rate=8.618433600235079E-4]:0.7568694313207704,22[&rate=0.008292968020967581]:0.7568694313207704)[&rate=9.102922430796087E-4]:19.78044429495328)[&rate=0.004315105172468377]:60.84036398324784,((32[&rate=0.010488056639902576]:7.147359437436331,34[&rate=0.006858880894750316]:7.147359437436331)[&rate=0.0012878892548034758]:40.160252914880864,(33[&rate=0.004729225629928543]:42.12266385619455,35[&rate=0.0018768142853475577]:42.12266385619455)[&rate=0.005556176912119814]:5.184948496122644)[&rate=0.008406921225444423]:34.0700653572047)[&rate=0.003368861540065738]:125.37131158612638,13[&rate=0.0020818573325443825]:206.74898929564827)[&rate=0.006627535612941465]:195.399297357515,(((24[&rate=0.005838100688402043]:7.638629779398816,25[&rate=0.0012462894533750437]:7.638629779398816)[&rate=0.0014906500075681707]:255.10061428072933,41[&rate=0.0038216558150838973]:262.73924406012816)[&rate=0.010576274584491487]:50.705735257542244,38[&rate=0.002127595871603773]:313.4449793176704)[&rate=0.0037851719642883683]:88.70330733549287)[&rate=0.005503387524369345]:60.870549343756295,((((3[&rate=9.005604256572369E-4]:55.13125202380711,28[&rate=9.749724875977629E-4]:55.13125202380711)[&rate=0.003186033226416843]:5.587542484756092,(6[&rate=0.0032314101665373916]:49.8429342534414,((20[&rate=0.003695393185485041]:10.127393145209755,(29[&rate=0.0023403833697314518]:6.8617998685466715,39[&rate=0.0017905005683712834]:6.8617998685466715)[&rate=0.0014183864230706614]:3.2655932766630835)[&rate=3.376745098518183E-4]:17.796058332637603,40[&rate=9.981470402008574E-4]:27.923451477847358)[&rate=0.002523517328091675]:21.91948277559404)[&rate=0.0015178101695346457]:10.8758602551218)[&rate=0.004076960829742485]:214.2489973026887,(((7[&rate=0.0017082252299150118]:42.046968062423886,19[&rate=0.0011531002608752786]:42.046968062423886)[&rate=0.003712566122718559]:162.1520454684828,((8[&rate=8.589938183907396E-4]:19.94028403541546,18[&rate=0.001109961595677732]:19.94028403541546)[&rate=0.002608877256645528]:151.48707734620666,((9[&rate=9.427157819614357E-4]:24.236756533273365,15[&rate=0.0021339838490622705]:24.236756533273365)[&rate=0.0021242982754741697]:88.98224437506953,(11[&rate=0.003240266877791985]:21.19977470608076,17[&rate=0.00212247889808297]:21.19977470608076)[&rate=0.002586458852356146]:92.01922620226213)[&rate=0.0036278404874381717]:58.20836047327923)[&rate=0.0038986612377637318]:32.77165214928456)[&rate=0.0030667843980800255]:21.330372901639237,((10[&rate=8.286258091015622E-4]:54.58392621594367,16[&rate=0.0010286811596183767]:54.58392621594367)[&rate=0.0036026526620180203]:159.79785301769215,(12[&rate=0.004059409725039462]:43.957551379365476,14[&rate=0.003009872040732585]:43.957551379365476)[&rate=0.0086110297472368]:170.42422785427036)[&rate=0.002586633928387175]:11.147607198910094)[&rate=0.016071381331212737]:49.438405378705994)[&rate=0.0038484429154914627]:149.1409678008339,(((((4[&rate=0.004234854657451173]:30.748646604232114,((5[&rate=5.598438119776717E-4]:12.19843825434403,37[&rate=0.007966071355261048]:12.19843825434403)[&rate=0.004027983121000918]:4.626623058861956,42[&rate=0.00106010924047362]:16.825061313205985)[&rate=0.0037539062865227036]:13.923585291026129)[&rate=0.003716276377889805]:10.801333455566187,31[&rate=0.0026977774117109927]:41.5499800597983)[&rate=9.58555536978207E-4]:17.597707543671184,36[&rate=0.0027665496448609477]:59.147687603469485)[&rate=0.004190784706398919]:50.066830581645114,23[&rate=0.0036915281335090366]:109.2145181851146)[&rate=0.009107502903925768]:56.356730193457224,((26[&rate=0.0029102890200441217]:2.3852210246001015,30[&rate=0.0024588524505360764]:2.3852210246001015)[&rate=0.0018744579061268666]:108.26722990602696,27[&rate=0.0027796549875295355]:110.65245093062705)[&rate=0.0044793223584266295]:54.91879744794477)[&rate=0.0034151503706732677]:258.537511233514)[&rate=0.0020003029081692575]:38.91007638483376)[&rate=1.0]:0.0;
tree STATE_1925000 = (((((((1[&rate=0.001706600912491498]:3.1604143791050987,2[&rate=0.003559379396776823]:3.1604143791050987)[&rate=0.0018065667272453305]:10.74655714371066,(21[&rate=0.001427551507646874]:3.747018138958618,22[&rate=0.00381912662554789]:3.747018138958618)[&rate=0.002965056089306212]:10.159953383857141)[&rate=0.003567033486368498]:92.8205810482338,((32[&rate=0.011037499616350298]:12.922892180332953,34[&rate=0.0031851082208139304]:12.922892180332953)[&rate=0.0013645671955840658]:44.42767021176441,(33[&rate=0.0062805671289659125]:39.36963542379064,35[&rate=0.002492471078766454]:39.36963542379064)[&rate=0.003956679246469498]:17.98092696830672)[&rate=0.008042881129847057]:49.3769901789522)[&rate=8.960598820622262E-4]:65.08937687903449,13[&rate=0.004221602812114989]:171.81692945008405)[&rate=0.0071797112535065075]:195.11210587476518,(((24[&rate=0.004148982071196297]:19.48358802045032,25[&rate=0.0015702528379031018]:19.48358802045032)[&rate=0.0015777761889690187]:266.25369539579486,41[&rate=0.004063914809947049]:285.7372834162452)[&rate=0.010563923072328082]:36.80753268812015,38[&rate=0.0019221081097281958]:322.54481610436534)[&rate=0.0019694392333999286]:44.384219220483885)[&rate=0.002104009870280938]:67.94901763204888,(((((4[&rate=0.006176721246514364]:24.251619918779312,((5[&rate=5.891726247485866E-4]:8.844688546912732,37[&rate=0.008383393848386583]:8.844688546912732)[&rate=0.003022834586744901]:6.152103707462315,42[&rate=0.0019740164675863597]:14.996792254375046)[&rate=0.0038239886025404875]:9.254827664404266)[&rate=0.0036263397429166966]:6.630629079655552,31[&rate=0.0034162736665125145]:30.882248998434864)[&rate=0.0017976559560317067]:31.83515091469882,36[&rate=0.00173758480023567]:62.71739991313368)[&rate=0.004507948492648147]:41.65311777443457,23[&rate=0.003972133948906517]:104.37051768756825)[&rate=0.009044770767067235]:54.07106443779918,((26[&rate=0.002191989252442852]:11.982469303947715,30[&rate=0.0011970434526711003]:11.982469303947715)[&rate=0.0034658799476520066]:76.75943955638219,27[&rate=0.0028738091052910087]:88.7419088603299)[&rate=0.0014755746360303275]:69.69967326503753)[&rate=0.0035457490077270646]:276.43647083153064)[&rate=0.0027106178548285203]:49.86394777386505,(((3[&rate=8.747194967352889E-4]:43.0244732535808,28[&rate=9.469963583778022E-4]:43.0244732535808)[&rate=0.0012163460249433912]:38.273728683012045,(6[&rate=0.003400695638186456]:54.53927254426454,(20[&rate=0.0019820269145575625]:17.873456760874777,((29[&rate=0.004586812244480682]:7.828951317734144,39[&rate=9.874189187135823E-4]:7.828951317734144)[&rate=0.0017526649264152697]:9.15621159935078,40[&rate=0.0010523990033967816]:16.985162917084924)[&rate=0.005517408603890578]:0.8882938437898531)[&rate=0.0013454691761604065]:36.66581578338976)[&rate=9.410591272172139E-4]:26.758929392328305)[&rate=0.00443205067882922]:161.9905690630226,((((7[&rate=0.001367673883193092]:40.767264026812924,19[&rate=5.246256403243025E-4]:40.767264026812924)[&rate=0.002233148091832303]:149.07974026856016,((8[&rate=9.039943494888224E-4]:17.762532655556136,18[&rate=0.0011681096989986305]:17.762532655556136)[&rate=0.002205768422893271]:137.60703637740352,((9[&rate=8.055981025640891E-4]:22.124119707109063,15[&rate=0.0022457779091667224]:22.124119707109063)[&rate=0.00231696117364182]:78.43312152177214,(11[&rate=0.0034100163303239154]:19.041111350861257,17[&rate=0.002233670242669263]:19.041111350861257)[&rate=0.0028180435197659513]:81.51612987801994)[&rate=0.005079399951917257]:54.81232780407845)[&rate=0.004586445104353113]:34.47743526241342)[&rate=0.0025281267242140875]:3.6648439222003617,(12[&rate=0.004272072016269611]:42.94196014172479,14[&rate=0.0031675516857665653]:42.94196014172479)[&rate=0.007880776437028763]:150.56988807584864)[&rate=8.081813318260788E-4]:11.650159651229274,(10[&rate=9.376153115221557E-4]:51.12059685331177,16[&rate=0.002997307335693281]:51.12059685331177)[&rate=0.0038314380773946614]:154.04141101549095)[&rate=0.017480309204793192]:38.12676313081275)[&rate=0.002324331417718073]:241.4532297311477)[&rate=1.0]:0.0;
tree STATE_1926000 = (((((((1[&rate=0.0031120840529763045]:5.82862948474913,2[&rate=0.0018441066082886205]:5.82862948474913)[&rate=6.192656536196391E-4]:6.468827102321105,(21[&rate=0.001250872214999765]:0.5584114228526188,22[&rate=7.473502907518487E-4]:0.5584114228526188)[&rate=0.002110059730875778]:11.739045164217616)[&rate=0.0029593579950190417]:133.01456352580882,((32[&rate=0.0033949700841752516]:18.609030299187587,34[&rate=0.001903453106213675]:18.609030299187587)[&rate=0.0011818739857694142]:48.27880070795636,(33[&rate=0.0034191534342557558]:62.045291451346124,35[&rate=0.0021839932236551373]:62.045291451346124)[&rate=0.004417076167763162]:4.842539555797821)[&rate=0.006876279732403119]:78.42418910573511)[&rate=0.0021674298704217236]:72.35912534385153,13[&rate=0.003699120929894859]:217.67114545673059)[&rate=0.006456191221332827]:191.51764898764515,(((24[&rate=0.004206090515127223]:16.233725041741877,25[&rate=0.001340510176577518]:16.233725041741877)[&rate=0.0013834690846758976]:256.35013966807117,41[&rate=0.003560949004402773]:272.58386470981304)[&rate=0.010723113824294582]:73.32327826528439,38[&rate=0.001684220580347327]:345.90714297509743)[&rate=0.001873601077777277]:63.2816514692783)[&rate=0.0033347662154678066]:59.29734252106647,(((((4[&rate=0.0040579245844002965]:29.145051563246195,((5[&rate=0.001982465559489382]:11.060536034178662,37[&rate=0.0073458326205212724]:11.060536034178662)[&rate=0.0027444697459038537]:6.415956040191114,42[&rate=0.0012892816073335036]:17.476492074369776)[&rate=0.002145611113567183]:11.668559488876419)[&rate=0.004662773199291916]:5.137375383324962,31[&rate=0.0017660495345713197]:34.28242694657116)[&rate=7.920084417192309E-4]:22.732669578321975,36[&rate=0.0015163320188828835]:57.01509652489313)[&rate=0.0036562175284608803]:69.24617336408744,23[&rate=0.004122364160249673]:126.26126988898056)[&rate=0.008510840312534549]:48.930858087465424,((26[&rate=0.0024598664315448214]:5.325254705211834,30[&rate=0.0013500258895606237]:5.325254705211834)[&rate=0.002884547408032192]:92.4695945816396,27[&rate=0.0017683508724649663]:97.79484928685143)[&rate=0.0013629206125576035]:77.39727868959456)[&rate=0.0031258322832866652]:293.2940089889962)[&rate=0.002067462038742158]:6.935340406382295,(((3[&rate=5.72634696987207E-4]:37.69053745587094,28[&rate=0.001088480144728353]:37.69053745587094)[&rate=0.0010240935588121196]:32.59475324557391,(6[&rate=0.003518622414016256]:45.35914032356958,((20[&rate=0.0017063587991114155]:22.432503835777933,(29[&rate=0.0019452687922037566]:7.768790931396626,39[&rate=0.0012259157782963978]:7.768790931396626)[&rate=0.001343456280861936]:14.663712904381306)[&rate=0.0015204806583475022]:9.487523284602506,40[&rate=7.620994391671569E-4]:31.92002712038044)[&rate=0.0013116153486583272]:13.439113203189137)[&rate=0.0026339868059420284]:24.926150377875274)[&rate=0.003006645021964804]:218.53973989843928,(((((7[&rate=0.0012822296167719067]:37.420563836115655,19[&rate=9.529899556770816E-4]:37.420563836115655)[&rate=0.0019208930299069737]:154.5123757512917,(12[&rate=0.0022117269086520054]:42.67338336370395,14[&rate=0.002775523245274855]:42.67338336370395)[&rate=0.006973450178481736]:149.2595562237034)[&rate=0.002339956217994882]:31.57995401748579,(8[&rate=0.0024883098534561653]:17.444789831010063,18[&rate=0.001023539927436765]:17.444789831010063)[&rate=0.0019327739966938954]:206.06810377388308)[&rate=0.007134928085367247]:6.23441064660193,((9[&rate=6.988335689259179E-4]:21.947885553045392,15[&rate=0.001948148817981]:21.947885553045392)[&rate=0.003135036386355116]:49.05063047486935,(11[&rate=0.0029879795281984177]:23.907636380305387,17[&rate=0.0036240562981767798]:23.907636380305387)[&rate=0.0024692715608881093]:47.090879647609356)[&rate=0.0016855745095392739]:158.74878822358033)[&rate=7.319501099392082E-4]:10.19480618094795,(10[&rate=8.2157241630789E-4]:57.87733510041786,16[&rate=0.0016390506648991973]:57.87733510041786)[&rate=0.0016123723621284283]:182.06477533202516)[&rate=0.013668821085189608]:48.882920167441114)[&rate=0.0025054467779730724]:186.59644677194035)[&rate=1.0]:0.0;
tree STATE_1927000 = (((((((1[&rate=0.0030738984301290954]:6.7074354501243505,2[&rate=0.0011519050882341589]:6.7074354501243505)[&rate=0.0036429555627011815]:6.09133959434028,(21[&rate=0.0014098280100046329]:0.9096217542253415,22[&rate=8.396521103390073E-4]:0.9096217542253415)[&rate=0.0013657928020724141]:11.889153290239289)[&rate=0.0032584605908132533]:87.95483893985056,(((32[&rate=0.0025387656524673546]:31.090582922439495,34[&rate=0.001208526846562003]:31.090582922439495)[&rate=0.007235776468338111]:14.80492998098996,35[&rate=0.0017270141523606163]:45.895512903429456)[&rate=0.0015551406694595284]:24.110971020264905,33[&rate=0.0032716643473941764]:70.00648392369436)[&rate=0.00863689862990965]:30.747130060620833)[&rate=0.005520496685686266]:44.26839991901929,13[&rate=0.004223872146975701]:145.02201390333448)[&rate=0.0067227474978249265]:183.8460785261517,(((((4[&rate=0.004026947899382435]:29.422393400154327,((5[&rate=0.002227310822378967]:8.445859954598614,37[&rate=0.005565775409526939]:8.445859954598614)[&rate=0.004382949799395286]:4.399258082890263,42[&rate=0.0025728650982940592]:12.845118037488877)[&rate=0.003597238021081361]:16.57727536266545)[&rate=0.005238651011801906]:16.60370956718301,31[&rate=0.0019841662430802524]:46.02610296733734)[&rate=0.0011697715761513987]:19.43823484763537,36[&rate=0.0018747250930071973]:65.46433781497271)[&rate=0.003296700538881649]:35.24415868911774,23[&rate=0.004531164876768281]:100.70849650409045)[&rate=0.008779284365218305]:84.71156298893595,((26[&rate=0.002734889955134914]:8.368909663545605,30[&rate=0.001516761418586588]:8.368909663545605)[&rate=0.0037316092410039363]:56.411848525740254,27[&rate=0.0022536483391034016]:64.78075818928586)[&rate=0.0012931918361161557]:120.63930130374054)[&rate=0.0036831606358754374]:143.44803293645978)[&rate=0.004605599717133401]:118.6219184629889,(((3[&rate=6.433581919061519E-4]:58.12449822821055,28[&rate=0.0012229133538756288]:58.12449822821055)[&rate=0.0011781450450153287]:12.050519956794112,(6[&rate=0.005466718056684755]:41.814521464334035,(20[&rate=0.0016885837086706218]:26.6997458459933,((29[&rate=0.002185520052326889]:7.761067257818011,39[&rate=0.0013773230345691288]:7.761067257818011)[&rate=0.001285263833841069]:9.621521255512368,40[&rate=0.0026254094774053115]:17.38258851333038)[&rate=5.356127777199807E-4]:9.31715733266292)[&rate=0.0019297066256123837]:15.114775618340737)[&rate=0.0028021634780720016]:28.360496720670625)[&rate=0.0033394436684848284]:215.79665842090282,(((7[&rate=0.0011323338599754612]:38.20715398693222,19[&rate=0.001070689390661964]:38.20715398693222)[&rate=0.0022412487619416104]:161.5375057030309,((10[&rate=9.230410714836948E-4]:58.34174895891847,16[&rate=0.0018414823233033708]:58.34174895891847)[&rate=0.002841959994943983]:135.81452745543078,(12[&rate=0.002344100648900192]:46.70112819780041,14[&rate=0.0029416406767197438]:46.70112819780041)[&rate=0.00775716687511202]:147.45514821654885)[&rate=0.0042506129684941555]:5.588383275613836)[&rate=0.0024950743050516917]:38.28734033206925,((8[&rate=7.552193947890626E-4]:17.42744635201931,18[&rate=0.002504179737493992]:17.42744635201931)[&rate=0.0021197651521321632]:152.61178232391637,((9[&rate=7.851433098849511E-4]:21.92606513011865,15[&rate=4.764475603162225E-4]:21.92606513011865)[&rate=0.0035222304056969915]:57.397900142010975,(11[&rate=0.0013696043341619964]:23.96354524782316,17[&rate=0.002173422554514639]:23.96354524782316)[&rate=0.002774240008676502]:55.360420024306464)[&rate=0.0037354754214635123]:90.71526340380605)[&rate=0.001529378675783478]:67.99277134609667)[&rate=0.015365895166912386]:47.939676583875126)[&rate=0.002936332054791439]:161.5183342865676)[&rate=0.0026558064036838955]:14.833353584671386,(((24[&rate=0.009647680639313056]:9.465035231057094,25[&rate=0.0015060704633725254]:9.465035231057094)[&rate=0.0019738657713121214]:280.71900887870515,41[&rate=0.0032106920177902916]:290.1840441097622)[&rate=0.01341121583251452]:35.02920627263734,38[&rate=0.001922620958233703]:325.21325038239956)[&rate=0.0027929963810794938]:137.1101140947469)[&rate=1.0]:0.0;
tree STATE_1928000 = ((((((1[&rate=8.695490144841138E-4]:6.731441135683461,2[&rate=0.0014164707140170664]:6.731441135683461)[&rate=0.002134518422692346]:6.119572145540371,(21[&rate=0.0030201585092679427]:0.3072438818807809,22[&rate=9.024226906864241E-4]:0.3072438818807809)[&rate=0.001679483427333916]:12.54376939934305)[&rate=0.004042252769943882]:79.71604483523774,(((32[&rate=0.0031218606751578356]:22.398595058774063,34[&rate=0.0027828175228534224]:22.398595058774063)[&rate=0.011699893977703794]:12.928491606603863,35[&rate=0.0021236688634320407]:35.32708666537793)[&rate=0.0028302972782892353]:18.503119661241165,33[&rate=0.0043618633851828315]:53.83020632661909)[&rate=0.008655781168433097]:38.736851789842476)[&rate=0.006713933138069902]:45.49489348495791,13[&rate=0.005177137821012971]:138.06195160141948)[&rate=0.008318938643143385]:200.43578542848172,(((((4[&rate=0.005824079352186713]:33.95923433344302,((5[&rate=0.003375709306814375]:8.559924518318322,37[&rate=0.012419552666377493]:8.559924518318322)[&rate=0.0017460426191757558]:17.801417294970378,42[&rate=0.002625162679645622]:26.3613418132887)[&rate=0.005574748625080627]:7.597892520154321)[&rate=0.01056788662468563]:6.447817810366203,31[&rate=0.002439882767922217]:40.407052143809224)[&rate=0.003611346467068753]:7.37575733106511,36[&rate=0.0023053055483489696]:47.782809474874334)[&rate=0.004201209273961286]:43.78866535538669,23[&rate=0.005662322429201361]:91.57147483026102)[&rate=0.0047918209002384875]:88.57478400238443,((26[&rate=0.0021189131607916773]:8.427482091537003,30[&rate=0.0018597226671593114]:8.427482091537003)[&rate=0.00480344567955719]:53.70665387367569,27[&rate=0.005586477410095447]:62.13413596521269)[&rate=0.0015557690928052154]:118.01212286743277)[&rate=0.004830369326335723]:158.35147819725574)[&rate=0.002658853169711548]:135.27333482049073,((((3[&rate=7.584503740385751E-4]:53.47085922700833,(6[&rate=0.006722295185754192]:33.87588855274407,((20[&rate=0.0033639094859307175]:14.630804686179847,(29[&rate=0.0026874828322563903]:6.905365505512499,39[&rate=0.0016936618842434527]:6.905365505512499)[&rate=0.0023225586814370836]:7.7254391806673475)[&rate=0.001690332689052717]:7.208953108875189,40[&rate=9.108068805369625E-4]:21.839757795055036)[&rate=0.0023729150515471964]:12.036130757689037)[&rate=0.005183120793557029]:19.59497067426426)[&rate=0.0017128478912587818]:4.115013198141845,28[&rate=0.0016017592984993918]:57.58587242515018)[&rate=0.004061779735423874]:221.63408689477433,((((7[&rate=0.001392404432906801]:38.363096594637305,19[&rate=0.0013166016724575453]:38.363096594637305)[&rate=0.0026757947231402196]:145.5258867870962,(10[&rate=0.0011350419916938564]:58.997179711164335,16[&rate=0.001420714618460558]:58.997179711164335)[&rate=0.0032982983384986634]:124.89180367056917)[&rate=0.005780249789875117]:3.9955321027414072,((8[&rate=0.002151307442705717]:17.498576523889835,18[&rate=0.0015374324665061436]:17.498576523889835)[&rate=0.0027433365437914536]:106.0362135452164,((9[&rate=9.65472343266866E-4]:22.01555642733151,15[&rate=5.858764084351548E-4]:22.01555642733151)[&rate=0.0040915386888049025]:68.44105087454065,(11[&rate=0.0015672662872888024]:17.604521645604372,17[&rate=0.002672606822471412]:17.604521645604372)[&rate=0.003215952269452837]:72.8520856562678)[&rate=0.004639078606602505]:33.07818276723407)[&rate=0.0019297341456142203]:64.34972541536868)[&rate=0.0013844684640524976]:14.089930509951188,(12[&rate=0.0012551074101543062]:49.41390663532115,14[&rate=0.0034364263953864395]:49.41390663532115)[&rate=0.00892013653863648]:152.56053935910495)[&rate=0.012749656709707125]:77.2455133254984)[&rate=0.002753728282889487]:180.55711064773527,(((24[&rate=0.011291474776245706]:5.044734580408241,25[&rate=0.001418995104356259]:5.044734580408241)[&rate=0.002454377554094837]:286.7330959879159,41[&rate=0.003974968295997694]:291.77783056832413)[&rate=0.013677324435782588]:43.2757135043189,38[&rate=0.0023642019722894658]:335.05354407264304)[&rate=0.0033442085917660355]:124.72352589501673)[&rate=0.001228534645520008]:13.994001882732164)[&rate=1.0]:0.0;
tree STATE_1929000 = ((((((1[&rate=0.0016435715339573381]:5.326543453288123,2[&rate=0.0034961807666357187]:5.326543453288123)[&rate=0.0018682689573121653]:9.148775533429086,(21[&rate=0.0010838051676928973]:5.235656718490455,22[&rate=0.0016417197778075213]:5.235656718490455)[&rate=0.0014699928184403056]:9.239662268226754)[&rate=0.003538041783761968]:84.93609755214388,(((32[&rate=0.0024990380221403914]:20.759621555625014,34[&rate=0.002227635222041164]:20.759621555625014)[&rate=0.0095209329977519]:21.02206063857948,35[&rate=0.001525013813648667]:41.78168219420449)[&rate=0.008122550590949369]:2.913115485620658,33[&rate=0.003937821950725757]:44.69479767982515)[&rate=0.007576101047608049]:54.71661885903594)[&rate=0.005500472409982585]:51.19144831522874,13[&rate=0.004425063328076947]:150.60286485408983)[&rate=0.0023977407185385084]:129.144139241851,(((((4[&rate=0.0036652825458037925]:32.03524279037392,((5[&rate=0.003679135709954627]:9.641857431267036,37[&rate=0.008814661002614342]:9.641857431267036)[&rate=0.0015282497395011135]:14.656663678486323,42[&rate=0.0022977126316342704]:24.29852110975336)[&rate=0.006165870241437816]:7.736721680620562)[&rate=0.0071064014411464016]:13.03457056719936,31[&rate=0.00213554363656889]:45.06981335757328)[&rate=0.0031608846412863956]:18.4439400249205,36[&rate=0.002017752926337013]:63.51375338249378)[&rate=0.0036771708251704532]:35.47141602543919,23[&rate=0.004956031818843715]:98.98516940793297)[&rate=0.007357947096798192]:64.60905519323046,((26[&rate=0.0032842491577372334]:5.360498271421121,30[&rate=0.001963619657947603]:5.360498271421121)[&rate=0.004339967771331478]:39.40169125903705,27[&rate=0.0053320322704983915]:44.76218953045817)[&rate=0.0027437436189722934]:118.83203507070526)[&rate=0.006786934821105551]:116.1527794947774)[&rate=0.0024033904051711063]:205.3700240144758,(((3[&rate=7.067398028012438E-4]:53.983827145512265,((6[&rate=0.004147633130428083]:40.907437948337076,((20[&rate=0.0029443117477737954]:19.261622557466833,(29[&rate=0.004475543394256356]:4.417129467509296,39[&rate=0.0015875291076349921]:4.417129467509296)[&rate=0.004089798172792352]:14.844493089957536)[&rate=0.0025793523373286264]:0.6340650164696271,40[&rate=0.0010001511842252912]:19.89568757393646)[&rate=0.0010817201950148903]:21.011750374400616)[&rate=0.0033207298414168187]:12.561030466218838,28[&rate=0.0013944808389974783]:53.468468414555915)[&rate=0.002142137320893412]:0.5153587309563505)[&rate=0.0021701211411669554]:248.3961824025453,((((7[&rate=0.0012187226636927047]:42.92844677382787,19[&rate=0.001152375171676947]:42.92844677382787)[&rate=0.002342029079883968]:124.6708281115594,(12[&rate=0.0010264954619030248]:58.13988907578981,14[&rate=0.002131139920728457]:58.13988907578981)[&rate=0.008717037318491425]:109.45938580959746)[&rate=0.002488511031857956]:21.101051456861427,((8[&rate=0.0018829637964764478]:19.710311665996848,18[&rate=0.0017977900610521669]:19.710311665996848)[&rate=0.0024011460617633968]:137.40721953883434,((9[&rate=8.998541491858098E-4]:23.287755951619488,15[&rate=5.460573994901761E-4]:23.287755951619488)[&rate=0.0039699515480692464]:44.31893527862195,(11[&rate=0.003264519198465257]:19.829647736884358,17[&rate=0.0027735262793517025]:19.829647736884358)[&rate=0.0031773591350007626]:47.777043493357084)[&rate=0.003720780502818301]:89.51083997458974)[&rate=0.0031436466447785556]:31.58279513741752)[&rate=0.002622750761091498]:6.211478517380186,(10[&rate=9.94195432252189E-4]:55.73434056636985,16[&rate=0.0012444191444403706]:55.73434056636985)[&rate=0.002883280991387726]:139.17746429325905)[&rate=0.00981299765067834]:107.46820468842867)[&rate=0.004068016777536909]:109.1609300239935,(((24[&rate=0.009883031030558724]:7.865236601120553,25[&rate=0.0023447368125035905]:7.865236601120553)[&rate=0.0011275282195983448]:251.67159740430617,41[&rate=0.006218285953018442]:259.5368340054267)[&rate=0.011579294071137095]:71.72861662469569,38[&rate=0.0020514658463650364]:331.2654506301224)[&rate=0.001991985559929896]:80.27548894192864)[&rate=0.002099178776185774]:73.57608853836558)[&rate=1.0]:0.0;
tree STATE_1930000 = ((((((1[&rate=6.886113766647914E-4]:7.862105023361068,2[&rate=0.0032871957065639707]:7.862105023361068)[&rate=0.0013862558481534891]:14.565006481321582,(21[&rate=0.004078411367716157]:1.603555090510563,22[&rate=0.004871595945147509]:1.603555090510563)[&rate=0.0010303356055717588]:20.823556414172085)[&rate=0.004706895771927405]:57.66031746053573,(((32[&rate=0.0038841157142069957]:19.474578518876,34[&rate=0.0034622894468970197]:19.474578518876)[&rate=0.007904030125776522]:13.154512410575983,33[&rate=0.0057388243893167455]:32.62909092945198)[&rate=0.002489342636025984]:4.61349818068242,35[&rate=0.0016426759042266835]:37.2425891101344)[&rate=0.009301921269270411]:42.844839855083976)[&rate=0.005415654810326301]:56.08011041765016,13[&rate=0.004326070723325518]:136.16753938286854)[&rate=0.0056666379429534085]:174.57215144617277,(((((4[&rate=0.00260160912766664]:26.131616430611217,((5[&rate=0.002494040490410803]:6.2176379667365405,37[&rate=0.009624673022733276]:6.2176379667365405)[&rate=0.0037729899244589517]:11.191355729419357,42[&rate=0.0026141506096683917]:17.408993696155896)[&rate=0.003838160061989104]:8.72262273445532)[&rate=0.0034870614842879167]:11.223908931632849,31[&rate=0.002331786692835745]:37.355525362244066)[&rate=0.003451350100240736]:12.838323718842929,36[&rate=0.0022031717556576626]:50.193849081086995)[&rate=0.0025515178034553766]:64.02118165813168,23[&rate=0.005257763591759805]:114.21503073921868)[&rate=0.008950478418987447]:37.67595934594674,((26[&rate=0.0035860510414448005]:3.134342141395325,30[&rate=0.002144063979675647]:3.134342141395325)[&rate=0.004738783569314479]:35.00447092322311,27[&rate=0.005822012569171792]:38.13881306461843)[&rate=0.002970230664690131]:113.75217702054698)[&rate=0.005953240346642381]:158.8487007438759)[&rate=0.0026872807446150096]:164.91023657856636,((((3[&rate=7.7168475476204E-4]:25.68411236705178,28[&rate=0.0015226248755155565]:25.68411236705178)[&rate=7.402348543466669E-4]:23.041031778417,(6[&rate=0.0047360916477232635]:42.354847250806834,((20[&rate=0.003214875517153788]:7.390523636906943,(29[&rate=0.0018526383581393697]:3.7689205188860466,39[&rate=0.0017334130683558453]:3.7689205188860466)[&rate=0.004465624954881841]:3.6216031180208965)[&rate=0.0014044814333478985]:6.479778881005213,40[&rate=0.002046725504495998]:13.870302517912156)[&rate=0.0012615211671006838]:28.484544732894676)[&rate=0.002874478904289446]:6.370296894661948)[&rate=0.003413122132401382]:216.08585700426676,((((7[&rate=0.0013307156270624437]:36.5508070889385,19[&rate=0.0012582712169665045]:36.5508070889385)[&rate=0.0034337945088832606]:139.9074413451351,((8[&rate=0.0018278035273309357]:22.617300951631066,18[&rate=0.0017451249042284762]:22.617300951631066)[&rate=0.0026813043099434496]:113.0646579552995,((9[&rate=8.395265818939998E-4]:22.108660422183124,15[&rate=0.0022210143617145553]:22.108660422183124)[&rate=0.004270654525914147]:39.37391063816874,(11[&rate=0.003891757685062386]:19.499873236893972,17[&rate=0.0023510965122216817]:19.499873236893972)[&rate=0.0034630824572622456]:41.9826978234579)[&rate=0.004277944147808131]:74.1993878465787)[&rate=0.003432528040049678]:40.776289527143035)[&rate=0.002473617389487468]:7.593148357365237,(10[&rate=0.003672989323376862]:51.24418994179432,16[&rate=0.0018453313022165603]:51.24418994179432)[&rate=0.0019579371668710767]:132.8072068496445)[&rate=0.0028637650941021604]:16.325161183536636,(12[&rate=0.0011208239519598041]:49.57626128736066,14[&rate=0.004301501048012858]:49.57626128736066)[&rate=0.007674692341433187]:150.8002966876148)[&rate=0.007638821735420842]:64.43444317476008)[&rate=0.004908693073946914]:126.55168834668149,(((24[&rate=0.004593576554040396]:14.504683056837957,25[&rate=0.002560203408618853]:14.504683056837957)[&rate=0.0024931079061285884]:250.0132957448024,41[&rate=0.0047524729025794545]:264.51797880164037)[&rate=0.0032644051244545926]:85.19037282946789,38[&rate=0.0022286738312422595]:349.70835163110826)[&rate=0.007509688837698632]:41.654337865308776)[&rate=0.002205078105632845]:84.28723791119063)[&rate=1.0]:0.0;
tree STATE_1931000 = (((((((1[&rate=0.0011759545313763152]:4.742547058260197,2[&rate=0.005613605610578928]:4.742547058260197)[&rate=0.0013450015441384433]:9.461286273354395,(21[&rate=0.006133403145867525]:0.27709490349867705,22[&rate=0.004529131449605534]:0.27709490349867705)[&rate=0.0012116406910265332]:13.926738428115915)[&rate=0.004854821334854558]:81.33878535216637,(((32[&rate=0.004325463614257483]:18.219999040445884,34[&rate=8.272158256159759E-4]:18.219999040445884)[&rate=0.006961956350276247]:20.26866342644822,35[&rate=0.0014973770624030801]:38.488662466894105)[&rate=0.003383428070445842]:1.8678147968219676,33[&rate=0.005020343297066007]:40.35647726371607)[&rate=0.00766473160871386]:55.186141420064885)[&rate=0.004840693364424714]:81.89241547678363,13[&rate=0.004021955677264903]:177.43503416056458)[&rate=0.005225407806742162]:129.71858185071486,(((((4[&rate=0.0020493977878331625]:41.477394279523224,((5[&rate=0.0023187138976746677]:7.712312310398819,37[&rate=0.008948075697624182]:7.712312310398819)[&rate=0.003199582227566494]:5.555248687036836,42[&rate=0.0030679754810062298]:13.267560997435655)[&rate=0.0019005310422876196]:28.20983328208757)[&rate=0.004777661362838956]:4.631869466491068,31[&rate=0.002167866252585771]:46.10926374601429)[&rate=0.00320872635210437]:25.237160324169125,36[&rate=0.0010609046200440787]:71.34642407018342)[&rate=0.004978603513365701]:46.64480876744912,23[&rate=0.002506615784959305]:117.99123283763254)[&rate=0.007279821590258588]:75.95757009914558,((26[&rate=0.0033339580582937983]:3.512558148900649,30[&rate=0.002223637280922865]:3.512558148900649)[&rate=0.004405655547570716]:38.47941172005213,27[&rate=0.00541273548312135]:41.99196986895278)[&rate=0.0025398531865185783]:151.95683306782536)[&rate=0.004639298406153147]:113.20481307450132)[&rate=0.0033424022169875767]:102.08915234804459,(((24[&rate=0.0029600355297158608]:16.25493975135606,25[&rate=0.0023802256813475206]:16.25493975135606)[&rate=0.002317846872466044]:238.1571935690023,41[&rate=0.004418382545210442]:254.41213332035835)[&rate=0.006429157986223682]:100.51513267176381,38[&rate=0.002072002040858439]:354.92726599212216)[&rate=0.004424340432909356]:54.31550236720187)[&rate=0.0015329584359573662]:39.802979976450956,(((3[&rate=7.174366945996203E-4]:33.571249153089525,28[&rate=0.0014155870659646249]:33.571249153089525)[&rate=8.358298014534475E-4]:27.47664879789361,(6[&rate=0.003858662327807084]:38.15170857072638,(20[&rate=8.227690326664696E-4]:15.93316767236287,((29[&rate=0.003469547048117262]:7.618041656740136,39[&rate=0.0028285997669927326]:7.618041656740136)[&rate=0.0053584152172071456]:5.923177991742406,40[&rate=0.002240253027469048]:13.541219648482542)[&rate=0.0039550345469812]:2.391948023880328)[&rate=0.0012732519923994272]:22.218540898363507)[&rate=0.0014686075790767445]:22.896189380256757)[&rate=0.0030873564333274276]:202.163471866194,((((7[&rate=5.011118503340597E-4]:39.194754427520806,19[&rate=9.437074231669321E-4]:39.194754427520806)[&rate=0.00339389591567377]:106.15034120816564,((8[&rate=0.001568560014359468]:27.45932985352211,18[&rate=0.0014976079779963956]:27.45932985352211)[&rate=0.0025533521119977475]:80.53831941425288,((9[&rate=9.539520019938908E-4]:20.27174539679777,15[&rate=0.0025237331876939006]:20.27174539679777)[&rate=0.003127785222081885]:56.737331481708395,(11[&rate=0.0011582788795838855]:21.852891468411833,17[&rate=0.0021858186261563043]:21.852891468411833)[&rate=0.0028155248168735825]:55.15618541009433)[&rate=0.004052792726138745]:30.988572389268825)[&rate=0.0036765192670300774]:37.34744636791146)[&rate=4.830873294740908E-4]:9.674406951775381,(12[&rate=0.0013727573334819587]:53.522202941838614,14[&rate=0.0056504449585556196]:53.522202941838614)[&rate=0.012924522530253533]:101.49729964562322)[&rate=0.004026396132037799]:27.411553435602713,(10[&rate=0.0029803689691846875]:62.94952691296377,16[&rate=0.0014973547881202722]:62.94952691296377)[&rate=0.0044096673529319735]:119.48152911010078)[&rate=0.00936263068457791]:80.78031379411257)[&rate=0.0015114617082857985]:185.83437851859787)[&rate=1.0]:0.0;
tree STATE_1932000 = (((((((1[&rate=0.006064455981482907]:3.0554440903776365,2[&rate=9.709938459213576E-4]:3.0554440903776365)[&rate=0.002073441128876397]:14.100628857425786,(21[&rate=5.848858913780298E-4]:5.209219255241559,22[&rate=4.4578971125903494E-4]:5.209219255241559)[&rate=0.002105780169270496]:11.946853692561865)[&rate=0.0036952843910587852]:63.777404560407376,(((32[&rate=0.002830296772823079]:21.285857490581794,34[&rate=9.415059157652488E-4]:21.285857490581794)[&rate=0.007109816041638884]:12.79731156371717,33[&rate=0.006238127905890581]:34.08316905429896)[&rate=0.002868421044842941]:11.628174641861392,35[&rate=0.0016939841701658599]:45.711343696160355)[&rate=0.011359486162531192]:35.222133812050444)[&rate=0.003542232688709979]:92.10304774852166,13[&rate=0.0033533987359608925]:173.03652525673246)[&rate=0.00841820185141857]:103.40381597940276,(((((4[&rate=0.002597367875145185]:35.2129076665263,((5[&rate=0.0013864888258918531]:11.075076557759159,37[&rate=0.010659027904427703]:11.075076557759159)[&rate=0.003811371002951767]:9.166875487987928,42[&rate=0.0010201805803394786]:20.241952045747087)[&rate=0.00253486778362664]:14.970955620779211)[&rate=0.006568844380832852]:4.14499181925467,31[&rate=0.002582381694146163]:39.35789948578097)[&rate=0.0018378062246260732]:41.05074206038821,36[&rate=5.848631536936133E-4]:80.40864154616918)[&rate=0.006191347460246942]:32.08731510883656,23[&rate=0.0031425795139492993]:112.49595665500574)[&rate=0.004223816824100359]:88.52194911335796,((26[&rate=0.002659830930468291]:3.5429769494795518,30[&rate=9.941300692881928E-4]:3.5429769494795518)[&rate=0.006619248139225895]:28.21396741868202,27[&rate=0.006447698980597024]:31.756944368161573)[&rate=0.002755636428870963]:169.26096140020212)[&rate=0.0069404674780734026]:75.42243546777152)[&rate=0.002431511366527547]:189.90017532769355,(((3[&rate=0.0016192668793125358]:10.246297598088386,28[&rate=0.0016862599900971025]:10.246297598088386)[&rate=0.0015466259003476448]:45.902295618217494,(6[&rate=0.004596473120671079]:50.03040729187271,(20[&rate=0.004952517230319535]:11.627622553131749,((29[&rate=0.003301063901782484]:4.546676473244803,39[&rate=0.0011950022558089865]:4.546676473244803)[&rate=0.006382992193381402]:6.421320379529886,40[&rate=0.0026686094686381966]:10.96799685277469)[&rate=0.007259729269696963]:0.6596257003570596)[&rate=0.001458913811276414]:38.40278473874096)[&rate=0.002929197589819268]:6.118185924433163)[&rate=0.0024766975223548485]:290.43541617708996,(((7[&rate=5.885078919169154E-4]:34.55345684518889,19[&rate=6.680422094789122E-4]:34.55345684518889)[&rate=0.00402353699035708]:96.06403160296347,(10[&rate=0.0011672821901915975]:51.06810921085555,16[&rate=0.0019109467279907568]:51.06810921085555)[&rate=0.003380711690968101]:79.5493792372968)[&rate=0.002269678422188211]:60.021412911988165,(((8[&rate=8.9324150234141E-4]:23.866193464099325,18[&rate=0.0017839640350377798]:23.866193464099325)[&rate=0.003155910015215931]:103.55868606620629,(12[&rate=0.0017335688871420844]:43.880121495002626,14[&rate=0.0071355915133339935]:43.880121495002626)[&rate=0.01684025689462177]:83.54475803530299)[&rate=0.001544644188859424]:36.555743623417754,((9[&rate=9.555246184156027E-4]:20.953518432815258,15[&rate=6.432163623236407E-4]:20.953518432815258)[&rate=0.0019397071600241564]:104.0187976491377,(11[&rate=0.0013797521741877902]:18.99337450393698,17[&rate=5.521543126699709E-4]:18.99337450393698)[&rate=0.001631728483086285]:105.97894157801598)[&rate=0.005360225955096669]:39.00830707177042)[&rate=0.002745591666762261]:26.65827820641715)[&rate=0.005506385595686239]:155.9451080332553)[&rate=0.0051258660252882695]:119.75650717043294)[&rate=0.004368588663359788]:11.755501479184545,(((24[&rate=0.004399328912763328]:11.323404656536656,25[&rate=0.00200651117085443]:11.323404656536656)[&rate=0.001292150798135991]:302.0981960173096,41[&rate=0.005263216856149178]:313.4216006738462)[&rate=0.004673834348089367]:124.29473146901961,38[&rate=0.001328367614196768]:437.71633214286584)[&rate=0.003919224707174743]:40.37968590014748)[&rate=1.0]:0.0;
tree STATE_1933000 = (((((((1[&rate=0.0015114726673475431]:10.36808096994662,2[&rate=0.003249611126591636]:10.36808096994662)[&rate=0.00614582063494201]:3.156575369009307,(21[&rate=5.403580199393E-4]:6.995721384393763,22[&rate=4.118513529497197E-4]:6.995721384393763)[&rate=0.0019454652941166693]:6.528934954562164)[&rate=0.003413959177508265]:115.96854445412545,(((32[&rate=0.0029667454937265946]:19.474118622495624,34[&rate=9.86895953715623E-4]:19.474118622495624)[&rate=0.0037928415522373474]:20.46107775305964,33[&rate=0.005763213804684613]:39.935196375555265)[&rate=0.0013616301688878353]:17.152193114649016,35[&rate=0.0014906435525888265]:57.08738949020428)[&rate=0.005337841771591254]:72.40581130287708)[&rate=0.0035857995400155416]:56.24193269744694,13[&rate=0.003251048722072063]:185.7351334905283)[&rate=0.007347315891591216]:93.20461710817955,(((((4[&rate=0.0021728555490499583]:47.784444265662756,((5[&rate=0.002413396619508063]:8.869671251110518,37[&rate=0.009847546842588538]:8.869671251110518)[&rate=0.0018910180310596871]:18.05140169746826,42[&rate=9.425133457638295E-4]:26.92107294857878)[&rate=0.0015976909611236556]:20.863371317083978)[&rate=0.0054305449924169046]:3.653688811587223,31[&rate=0.002165953280903962]:51.43813307724998)[&rate=0.0019103444036309878]:36.513901452493336,36[&rate=5.403370132945674E-4]:87.95203452974332)[&rate=0.005127882054459925]:55.845189175314715,23[&rate=0.0029033322032415124]:143.79722370505803)[&rate=0.005998555370777414]:50.03207515927778,((26[&rate=0.0012161013285483366]:9.452368549609782,30[&rate=9.184460827684539E-4]:9.452368549609782)[&rate=0.00611531902329172]:34.53142065675265,27[&rate=0.005063912323201258]:43.98378920636243)[&rate=0.002364064569727066]:149.84550965797337)[&rate=0.006316760753201484]:85.11045173437205)[&rate=0.004406665950951976]:175.2047449803286,(((3[&rate=0.0016277661539420276]:25.49422164108019,28[&rate=9.806263012668275E-4]:25.49422164108019)[&rate=0.0016547814046214233]:22.292077509579006,(6[&rate=0.004246539625598049]:36.96490891898915,(20[&rate=0.004741138361925763]:10.407180668776705,((29[&rate=0.005664185508548464]:3.0177985998953627,39[&rate=0.0011040256950814124]:3.0177985998953627)[&rate=0.0020709251761117636]:6.665083731770274,40[&rate=0.002015775821210079]:9.682882331665636)[&rate=0.008476922576838224]:0.724298337111069)[&rate=0.0013478454343736168]:26.55772825021245)[&rate=0.0014132745864143133]:10.821390231670044)[&rate=0.0016102036139070948]:333.3667454707691,(((((7[&rate=4.7747022719240825E-4]:41.66499557759875,19[&rate=5.419982805923805E-4]:41.66499557759875)[&rate=0.0038022411077891674]:96.39730555391611,(12[&rate=0.0014563069494267326]:51.445039379702656,14[&rate=0.0032655058458815923]:51.445039379702656)[&rate=0.013409035723697118]:86.61726175181221)[&rate=0.0031477092996916064]:14.347319459042694,(10[&rate=0.0010784159821606426]:54.63091388466154,16[&rate=0.0017654646921191866]:54.63091388466154)[&rate=0.005666307940898113]:97.77870670589601)[&rate=0.0013751140244398722]:42.95214369502895,(8[&rate=0.002540491887200824]:24.913990751987427,18[&rate=0.001648149301985623]:24.913990751987427)[&rate=0.002553161966080324]:170.44777353359908)[&rate=0.004205595448925878]:9.113233687145168,((9[&rate=8.82779698436243E-4]:21.732018540142406,15[&rate=5.942477414164851E-4]:21.732018540142406)[&rate=0.0018106437879807202]:97.61705017943747,(11[&rate=0.001274710441543511]:19.59064559399616,17[&rate=5.101183247767054E-4]:19.59064559399616)[&rate=0.002850467797004517]:99.75842312558372)[&rate=0.0018387606736840515]:85.1259292531518)[&rate=0.005167213210485492]:176.67804664869664)[&rate=0.00775616904780885]:72.99145095760815)[&rate=0.008407009424446494]:29.30000033249911,(((24[&rate=0.003642590807209704]:12.509833119636964,25[&rate=0.0016613668335443974]:12.509833119636964)[&rate=0.001162331581439186]:299.19306271122014,41[&rate=0.0047210404643984565]:311.7028958308571)[&rate=0.004693767161563544]:110.20799536938966,38[&rate=0.0012374800061242673]:421.91089120024674)[&rate=0.0022566408227747354]:61.53360471128883)[&rate=1.0]:0.0;
tree STATE_1934000 = (((((((1[&rate=0.001607232750101555]:11.16576919157988,2[&rate=0.003018111360692528]:11.16576919157988)[&rate=0.006535192078976271]:1.6355765344585453,(21[&rate=0.00323273634189524]:1.2186566998880228,22[&rate=8.025249446152807E-4]:1.2186566998880228)[&rate=0.002068721190229196]:11.582689026150403)[&rate=0.0035615489163912063]:96.59957465821864,((32[&rate=0.005290427767450704]:29.844612241554824,34[&rate=8.65989159464065E-4]:29.844612241554824)[&rate=0.004705639144252017]:18.258510679442413,(33[&rate=0.006579951615902506]:26.26969804831486,35[&rate=0.0016656194557963962]:26.26969804831486)[&rate=0.0031499289526178563]:21.833424872682375)[&rate=0.005471978216813105]:61.297797463259826)[&rate=0.003703998143799033]:96.40351531292637,13[&rate=0.003386141125435378]:205.80443569718344)[&rate=0.005541489250401542]:90.97389885176582,(((((4[&rate=0.0023105178648873863]:38.97252571711226,((5[&rate=0.002566298531411594]:13.68105927726698,37[&rate=0.006279748872018372]:13.68105927726698)[&rate=0.008540491690004723]:0.9424612519002924,42[&rate=0.0012197558844351806]:14.623520529167273)[&rate=0.001727683209308095]:24.34900518794499)[&rate=0.0029505034022568595]:17.54790600495467,31[&rate=0.0020256406485599492]:56.52043172206693)[&rate=0.0029079127104873047]:8.30397685601325,36[&rate=0.0012191657544103715]:64.82440857808018)[&rate=0.004819611159866716]:54.441614170146295,23[&rate=0.003006521547438728]:119.26602274822648)[&rate=0.007975820117539825]:32.611495715130985,((26[&rate=0.004651427222201803]:9.293653080547637,30[&rate=9.766346791729957E-4]:9.293653080547637)[&rate=0.0065027580228262365]:33.885611946529394,27[&rate=0.005384738941449863]:43.17926502707703)[&rate=0.002607643736012034]:108.69825343628042)[&rate=0.006573667610686768]:144.9008160855918)[&rate=0.0022001715158302326]:147.979172446882,(((24[&rate=0.0032754981962649452]:14.00207509368228,25[&rate=0.003982481450486347]:14.00207509368228)[&rate=0.0012525871528643606]:268.0128784539553,41[&rate=0.005048797987417503]:282.01495354763756)[&rate=0.004913232318322739]:113.46946319872745,38[&rate=0.0013158811513294178]:395.484416746365)[&rate=0.00558795403558656]:49.273090249466236)[&rate=0.0027834442502660426]:1.3950507609951046,(((3[&rate=0.0021159155825474334]:23.292832237882607,28[&rate=0.002521168556070588]:23.292832237882607)[&rate=7.140273050950649E-4]:38.26513973465706,(6[&rate=0.004733674573903194]:41.14328991314376,((20[&rate=0.002246923904958333]:10.183107570580175,(29[&rate=0.0023491035564997364]:6.106365283900611,39[&rate=0.001173971777794905]:6.106365283900611)[&rate=0.002695235822691556]:4.076742286679564)[&rate=0.003303683900053288]:0.854826818733514,40[&rate=0.002512265538926919]:11.037934389313689)[&rate=0.0015261251901866058]:30.10535552383007)[&rate=0.0014122376227491552]:20.414682059395908)[&rate=0.001696758008881195]:290.3331835286592,(((((7[&rate=4.6147588813372914E-4]:44.97691496668267,19[&rate=9.447546874281179E-4]:44.97691496668267)[&rate=0.004491369306828435]:83.39875635024072,(12[&rate=0.001823234437656621]:57.67902677552913,14[&rate=0.004088274602361839]:57.67902677552913)[&rate=0.014003105092711157]:70.69664454139425)[&rate=0.0040926493307639105]:15.628945988083046,(10[&rate=0.0011319209006135393]:53.437521259149754,16[&rate=0.001853057092404704]:53.437521259149754)[&rate=0.004303882381335433]:90.56709604585669)[&rate=0.0018922410228554164]:47.69307756721335,(8[&rate=0.0012739777223523057]:23.95581006450769,18[&rate=0.001752568599362505]:23.95581006450769)[&rate=0.0014347199814605516]:167.7418848077121)[&rate=0.00373744860797527]:30.934389915520285,((9[&rate=6.030064494601268E-4]:20.71260406388819,15[&rate=6.318965949337179E-4]:20.71260406388819)[&rate=0.004238924817182841]:47.416786999389714,(11[&rate=0.003344843006699013]:18.54292049718702,17[&rate=0.0028947643424037947]:18.54292049718702)[&rate=0.003210287405638029]:49.58647056609089)[&rate=0.0018321270349853272]:154.50269372446218)[&rate=0.0061863557650942685]:129.25907071345884)[&rate=0.007773974729398985]:94.26140225562744)[&rate=1.0]:0.0;
tree STATE_1935000 = (((((((1[&rate=0.001908143030315791]:8.872771074212329,2[&rate=0.003859836210771342]:8.872771074212329)[&rate=5.566124865291575E-4]:22.558102862239046,(21[&rate=0.005702618391494488]:0.07324216587491854,22[&rate=0.0014156717482605335]:0.07324216587491854)[&rate=0.0010102074745694982]:31.357631770576457)[&rate=0.0032882212228219506]:95.35168677072089,(((32[&rate=0.00439131913439553]:13.460546368492391,34[&rate=0.0025589784549268605]:13.460546368492391)[&rate=0.002145910748661183]:35.71540561852376,33[&rate=0.005461688299022542]:49.17595198701615)[&rate=0.0026145982687299117]:0.5292472498028644,35[&rate=0.001382547292652047]:49.70519923681901)[&rate=0.0045420150699961]:77.07736147035325)[&rate=0.003074503355419223]:68.19555490636604,13[&rate=0.0028106661634004705]:194.9781156135383)[&rate=0.00459971269772415]:123.9135723588114,(((((4[&rate=0.0030145084906046792]:35.92344981812458,((5[&rate=0.0010357849353414405]:15.127551579865813,37[&rate=0.005186485175139126]:15.127551579865813)[&rate=0.005420002397462504]:6.693051621007619,42[&rate=0.001012458271818123]:21.820603200873432)[&rate=0.001434063306163306]:14.10284661725115)[&rate=0.0016064480792475075]:10.231954590253281,31[&rate=0.0016813828541726822]:46.15540440837786)[&rate=0.00287280763682702]:21.416412011747596,36[&rate=0.001057899965438937]:67.57181642012546)[&rate=0.004072231468213243]:59.38722155077741,23[&rate=0.0025652333306574026]:126.95903797090287)[&rate=0.006916104405926891]:40.30841925717368,((26[&rate=0.0012349826822114478]:9.23545586580219,30[&rate=7.747091967933266E-4]:9.23545586580219)[&rate=0.006431002018857425]:37.81064295857958,27[&rate=0.004145518349563541]:47.04609882438177)[&rate=0.002167634718640122]:120.22135840369478)[&rate=0.005283097108815905]:151.62423074427315)[&rate=0.004206083174610499]:106.54892696559318,(((3[&rate=0.0032783787821236907]:10.390951533406739,28[&rate=0.0032084272308927565]:10.390951533406739)[&rate=5.926783060220753E-4]:36.16843518142662,(6[&rate=0.003929186191762214]:42.39367890217281,(20[&rate=0.001865059002994164]:10.614323540415993,((29[&rate=0.004060662996741455]:4.927920396287523,39[&rate=4.713634026544159E-4]:4.927920396287523)[&rate=0.002237180273533333]:4.414193956044179,40[&rate=0.002167802602319103]:9.342114352331702)[&rate=0.0030997900850337867]:1.2722091880842914)[&rate=0.0012489237981235047]:31.779355361756814)[&rate=0.0011722277229162465]:4.165707812660543)[&rate=0.002399347698895323]:232.32653166505207,((((7[&rate=9.394473471056781E-4]:47.360781523948624,19[&rate=4.978666006039099E-4]:47.360781523948624)[&rate=0.003478002716437442]:100.19516995534067,(12[&rate=0.002654592802657126]:52.98809541474197,14[&rate=0.0017719397465007973]:52.98809541474197)[&rate=0.010630841048156172]:94.56785606454733)[&rate=0.004690802120453708]:23.30992816590006,((8[&rate=0.0012661303501547106]:22.750193802770674,18[&rate=0.0015661866559512356]:22.750193802770674)[&rate=0.0011908892029203998]:143.14038962180516,(10[&rate=8.864938185972559E-4]:45.62451764874581,16[&rate=0.0014512707177985339]:45.62451764874581)[&rate=0.0037550585583290895]:120.26606577583001)[&rate=0.003102268910464747]:4.975296220613529)[&rate=0.001871874555839319]:24.792733165595735,((9[&rate=0.0012653062737219187]:22.773716935960344,15[&rate=5.245057167898801E-4]:22.773716935960344)[&rate=0.0038681114061783492]:65.051932355151,(11[&rate=0.0022905068601747234]:21.345224581368953,17[&rate=0.0019822985926650724]:21.345224581368953)[&rate=0.0031533678608561175]:66.4804247097424)[&rate=0.0015243822705732271]:107.83296351967374)[&rate=0.00878157319694244]:83.22730556910034)[&rate=0.006936409433805371]:146.55469655805746)[&rate=0.003000278765355354]:48.19585426715332,(((24[&rate=0.002275459284463046]:15.987390239206528,25[&rate=0.0027494576763083386]:15.987390239206528)[&rate=0.003346481268191798]:199.0054456433132,41[&rate=0.004190754355300004]:214.99283588251973)[&rate=0.0029635560906046336]:122.26097606743008,38[&rate=0.002044971368260677]:337.2538119499498)[&rate=0.001762250736080489]:136.3826572551464)[&rate=1.0]:0.0;
tree STATE_1936000 = (((((((1[&rate=0.0011962861377311173]:7.9014973661141745,2[&rate=0.00241987549125096]:7.9014973661141745)[&rate=0.0022920502702748523]:3.3123867724491607,(21[&rate=5.680466859524873E-4]:0.4306353074154555,22[&rate=0.004688356394229413]:0.4306353074154555)[&rate=0.002126259354955104]:10.78324883114788)[&rate=0.0031987968844647465]:97.63181038228099,((32[&rate=0.004189676745810909]:12.552944102393058,34[&rate=0.004021568743884119]:12.552944102393058)[&rate=0.0022107996944210227]:38.35166349236432,(33[&rate=0.005162342875174971]:48.58070032533591,35[&rate=8.508495866859339E-4]:48.58070032533591)[&rate=0.0025728945415530923]:2.3239072694214613)[&rate=0.004473370683909479]:57.941086926086946)[&rate=0.0026787150837299686]:126.56351059007582,13[&rate=0.0026164819105123464]:235.40920511092014)[&rate=0.004569089197833244]:122.60911601685524,(((((4[&rate=0.003400326443267958]:32.33712029058989,((5[&rate=9.88223339032681E-4]:20.122584182347822,37[&rate=0.004948330027591809]:20.122584182347822)[&rate=0.0038103966358204763]:7.738653836864742,42[&rate=9.659677987858962E-4]:27.861238019212564)[&rate=0.0021323359058137642]:4.475882271377323)[&rate=0.0014118623869933075]:18.0694969817095,31[&rate=0.0017114481955041083]:50.406617272299385)[&rate=0.00159219698657871]:43.193849173565525,36[&rate=9.59630167660876E-4]:93.60046644586491)[&rate=0.004118929066711233]:59.274526949759505,23[&rate=0.002027714722302884]:152.87499339562441)[&rate=0.009437648849499979]:41.77969726571814,((26[&rate=0.00435262345051317]:5.670789108983437,30[&rate=0.001143897242536685]:5.670789108983437)[&rate=0.004522488617571519]:46.4037703829479,27[&rate=0.003630730344965866]:52.07455949193133)[&rate=0.0020804174188202534]:142.58013116941123)[&rate=0.0048862604619933836]:163.36363046643282)[&rate=0.004012946527245921]:82.94672838677957,(((3[&rate=0.0031278408443121387]:8.159639356601408,28[&rate=0.003061101356856298]:8.159639356601408)[&rate=5.135221899709198E-4]:42.84664870425679,(6[&rate=0.003641143386167732]:44.892273240265375,((20[&rate=0.002699374509864441]:13.852636033858012,(29[&rate=0.0038742038124255133]:4.707170374365655,39[&rate=9.519769378686872E-4]:4.707170374365655)[&rate=0.0015644410140325039]:9.145465659492356)[&rate=0.001177210316326878]:9.013324902498663,40[&rate=0.0024843580261830304]:22.865960936356675)[&rate=0.00138440660472919]:22.0263123039087)[&rate=0.004905849046310714]:6.114014820592828)[&rate=0.002318441207029025]:297.0483673375179,((((7[&rate=0.001112752040593629]:34.76378219764529,19[&rate=4.18304937906233E-4]:34.76378219764529)[&rate=0.0032698601072857023]:158.87752410070942,((8[&rate=8.403707882035492E-4]:22.055509365467067,18[&rate=0.0014942698564925614]:22.055509365467067)[&rate=0.001368517258819659]:133.83678997363972,(12[&rate=0.002695898127443545]:56.868587190830155,14[&rate=0.001959301071152069]:56.868587190830155)[&rate=0.00995970329488455]:99.02371214827663)[&rate=6.308286707127331E-4]:37.749006959247936)[&rate=0.0024741590687441715]:24.771340818786086,((9[&rate=6.592704391134007E-4]:22.080061251427487,15[&rate=5.004212487548527E-4]:22.080061251427487)[&rate=0.003235403015254776]:74.79490225340368,(11[&rate=0.002457099344093298]:20.58909569414055,17[&rate=0.0013683733859250497]:20.58909569414055)[&rate=0.003156115860663664]:76.28586781069062)[&rate=0.002593836988667805]:121.53768361230964)[&rate=0.001379954365224548]:24.74892737059662,(10[&rate=0.001463621701844945]:48.22084651586768,16[&rate=0.001325950906937246]:48.22084651586768)[&rate=0.0012804998253321256]:194.94072797186976)[&rate=0.008948067172031783]:104.89308091063867)[&rate=0.004138894427391054]:92.91039411617885)[&rate=0.0030114928501354314]:47.607551488462434,(((24[&rate=0.0024364576652467335]:11.47456922418058,25[&rate=0.004817002738683087]:11.47456922418058)[&rate=0.0031801247344100296]:169.0282908459219,41[&rate=0.00406754003951429]:180.50286007010249)[&rate=0.0027564100468861837]:181.3528733309878,38[&rate=0.001951069536533395]:361.8557334010903)[&rate=0.001791771929706027]:126.7168676019271)[&rate=1.0]:0.0;
tree STATE_1937000 = (((((((1[&rate=8.830190625216878E-4]:12.43237673326316,2[&rate=0.001646453484096894]:12.43237673326316)[&rate=0.0028585355584577034]:1.6337857797946977,(21[&rate=0.0019713949054055847]:1.6518028483696554,22[&rate=0.0051890865249321445]:1.6518028483696554)[&rate=0.0016688465651876552]:12.414359664688202)[&rate=0.0035600672966977697]:117.18059132202956,((32[&rate=0.0046371464368903745]:13.01913771158989,34[&rate=0.004451084009748091]:13.01913771158989)[&rate=0.002324078642887942]:51.01217732169141,(33[&rate=0.005030497569641582]:35.53181191904093,35[&rate=8.291190416049038E-4]:35.53181191904093)[&rate=0.002846425068012768]:28.49950311424037)[&rate=0.004769000356842099]:67.21543880180612)[&rate=0.003265161467439707]:93.20558637400785,13[&rate=0.0029720973473764687]:224.45234020909527)[&rate=0.006251057523731013]:119.85615294985269,(((((4[&rate=0.004231657375767078]:26.373843785161462,((5[&rate=9.37643310223014E-4]:11.673030665673975,37[&rate=0.004695060683819053]:11.673030665673975)[&rate=0.003854681548299452]:5.171488929638064,42[&rate=0.002436519941272335]:16.84451959531204)[&rate=0.0029607054978348503]:9.529324189849422)[&rate=0.0014061783375368003]:28.68862047225985,31[&rate=0.0018942358517168559]:55.06246425742131)[&rate=0.001972373640308656]:35.11035535612635,36[&rate=0.0010621214671125037]:90.17281961354766)[&rate=0.005323908969070571]:45.079471925638074,23[&rate=0.003901652078795849]:135.25229153918573)[&rate=0.008800058935165245]:51.56574967599056,((26[&rate=0.0019780422864249083]:3.892343043126307,30[&rate=0.0018150466519208444]:3.892343043126307)[&rate=0.0031784761624319108]:46.43362275643893,27[&rate=0.004268520986950318]:50.32596579956524)[&rate=0.002252988246398083]:136.49207541561105)[&rate=0.005337371773340092]:157.49045194377166)[&rate=0.004727892069747622]:86.2160876909104,(((3[&rate=0.0028756424441372963]:12.07372760643136,28[&rate=0.004026023815263921]:12.07372760643136)[&rate=5.310491921253095E-4]:34.62655052978222,(6[&rate=0.004310817832947362]:37.22610992129749,((20[&rate=0.00231316474500772]:20.23515680339217,40[&rate=0.0014901961827443106]:20.23515680339217)[&rate=0.0015322652662763943]:1.6511694258018004,(29[&rate=0.0031142596068593847]:9.229588654170781,39[&rate=0.0012429546946897065]:9.229588654170781)[&rate=8.459680531264889E-4]:12.656737575023188)[&rate=0.0015232455935689914]:15.339783692103524)[&rate=0.004157259029281002]:9.47416821491609)[&rate=0.0031573241405470362]:264.39525958656327,(((7[&rate=0.0012315972026513426]:47.821358454712524,19[&rate=4.629811247736481E-4]:47.821358454712524)[&rate=0.0037723367492916186]:182.46039588384156,((10[&rate=0.0016199407664275224]:58.65356413995435,16[&rate=0.0014675663288197388]:58.65356413995435)[&rate=0.0012161181919867281]:144.64782335376762,(12[&rate=0.002991624057607622]:42.72077963691776,14[&rate=0.0025268208209328793]:42.72077963691776)[&rate=0.008773044103026597]:160.5806078568042)[&rate=0.003241038378720778]:26.980366844832133)[&rate=0.0026258473439157094]:0.36923311905289324,((8[&rate=0.0020601380401636597]:22.874611038340884,18[&rate=0.0022954467033062522]:22.874611038340884)[&rate=0.0015515545921151554]:127.89636437384947,((9[&rate=9.654863316471336E-4]:24.879397659753867,15[&rate=5.106595800055806E-4]:24.879397659753867)[&rate=0.003007593311844093]:56.22224686139211,(11[&rate=0.002719524717069165]:21.353737419098174,17[&rate=0.0026141076148331346]:21.353737419098174)[&rate=0.0034931982354878296]:59.7479071020478)[&rate=0.00463711329670976]:69.66933089104438)[&rate=0.0014386107751968799]:79.88001204541663)[&rate=0.008667422966826968]:80.44455026516985)[&rate=0.004864144351064864]:119.42904312708151)[&rate=0.00207830195804273]:45.5509055267263,(((24[&rate=0.0026966784468290227]:11.900713943456429,25[&rate=0.005331472674047476]:11.900713943456429)[&rate=0.003598248069800608]:204.62849351154617,41[&rate=0.0045971601088574746]:216.5292074550026)[&rate=0.002992927909674276]:180.83004229819332,38[&rate=0.0021973787987709967]:397.3592497531959)[&rate=0.001117213898609255]:78.71623662338874)[&rate=1.0]:0.0;
tree STATE_1938000 = ((((((1[&rate=9.444935270219418E-4]:11.616037733475396,2[&rate=0.0017610771094817882]:11.616037733475396)[&rate=0.0030575425223265044]:5.2991622291359075,(21[&rate=0.0021086404658306086]:2.091804907676514,22[&rate=0.005550342956231612]:2.091804907676514)[&rate=0.0017850291633416712]:14.823395054934789)[&rate=0.002901928047333581]:93.40904511724327,((32[&rate=0.004959977626089424]:18.078110214500434,34[&rate=0.002698926820547397]:18.078110214500434)[&rate=0.002485877516831972]:32.318677975483816,(33[&rate=0.0035416675533681977]:47.30408344125651,35[&rate=8.868410674382382E-4]:47.30408344125651)[&rate=0.00176232659312862]:3.0927047487277406)[&rate=0.005101011019087535]:59.92745688987033)[&rate=0.003492477118065088]:90.44918404785945,13[&rate=0.0027987447586330476]:200.77342912771402)[&rate=0.003070744361411869]:138.26845156989324,(((((4[&rate=0.004526259023274966]:24.589498451367596,((5[&rate=7.526394340064229E-4]:11.189127481875257,37[&rate=0.005881078131864268]:11.189127481875257)[&rate=0.002916296247454411]:10.619544453386688,42[&rate=0.0026061468099982227]:21.808671935261945)[&rate=0.0031668253794289933]:2.780826516105652)[&rate=0.0023280964388754113]:20.631150379082044,36[&rate=0.002458138982862696]:45.22064883044964)[&rate=0.0024789820978253765]:12.87412762439854,31[&rate=0.002063692826496623]:58.09477645484818)[&rate=0.007689017405919211]:31.47313376031878,23[&rate=0.004173279252358225]:89.56791021516696)[&rate=0.0068846434322584445]:61.39062801304769,((26[&rate=0.0030961219333416204]:3.636762674639307,30[&rate=0.0019414074811300243]:3.636762674639307)[&rate=0.003956585054141417]:42.01116018285712,27[&rate=0.0052503436607169805]:45.647922857496425)[&rate=0.0022743381631763026]:105.31061537071822)[&rate=0.006920883916598171]:188.08334246939262)[&rate=0.004210099669622818]:108.02641866582616,((((3[&rate=0.0012070547795359119]:15.251768777566175,28[&rate=0.0024570585184315085]:15.251768777566175)[&rate=4.181616528311301E-4]:31.04924111783975,(6[&rate=0.00461093051416278]:39.65757504559356,((20[&rate=0.002474203809723382]:14.780359280778226,40[&rate=0.0027989152476355305]:14.780359280778226)[&rate=0.0016389392786118318]:7.420913818559056,(29[&rate=0.006014482730802337]:4.796746120089833,39[&rate=0.0013294873387518532]:4.796746120089833)[&rate=5.205914369649717E-4]:17.40452697924745)[&rate=0.0016292916701723243]:17.45630194625628)[&rate=0.0048795198412533766]:6.643434849812365)[&rate=0.0032164803829100174]:203.39392801984542,(((7[&rate=0.001177777052247027]:44.32011352552707,19[&rate=0.0012727944654527539]:44.32011352552707)[&rate=0.004070399383919369]:101.41672021838622,((8[&rate=0.0022035617647048647]:21.370383535436133,18[&rate=0.0024552522644828855]:21.370383535436133)[&rate=0.002255505144557384]:112.30858854445987,((9[&rate=0.0015001827794534042]:23.214684553170432,15[&rate=0.0013878268599112863]:23.214684553170432)[&rate=0.0030701229143987054]:66.83943869622706,(11[&rate=0.0028928266594423313]:23.018497648241745,17[&rate=0.0011964308957486318]:23.018497648241745)[&rate=0.003775643282486636]:67.03562560115574)[&rate=0.005142173234281413]:43.62484883049851)[&rate=0.005991685956446396]:12.057861664017281)[&rate=0.001775469916890945]:33.97865281099226,((10[&rate=0.0016446165269237466]:56.71871667400238,16[&rate=0.0015666336444444362]:56.71871667400238)[&rate=0.002555099966665303]:122.02606488415024,(12[&rate=0.0029416897273210193]:46.914739345110576,14[&rate=0.0022829398612296647]:46.914739345110576)[&rate=0.008099437009922349]:131.83004221304205)[&rate=5.494646137964661E-4]:0.9707049967529144)[&rate=0.008134726974582111]:69.97945136034582)[&rate=0.004107483235155275]:132.40906107682994,(((24[&rate=0.0031271316672789253]:18.488011075788013,25[&rate=0.001033697156125201]:18.488011075788013)[&rate=0.0038487527107192317]:202.37895221138587,41[&rate=0.004917207509745075]:220.8669632871739)[&rate=0.0029467669209395884]:39.41817273807712,38[&rate=0.0020366085791448598]:260.285136025251)[&rate=0.0012699768726071987]:121.8188629668303)[&rate=0.0011033644157549135]:64.96430037135212)[&rate=1.0]:0.0;
tree STATE_1939000 = ((((((1[&rate=0.003801987875337325]:2.1963368284426816,2[&rate=0.0037494654990643285]:2.1963368284426816)[&rate=0.0020565137070996786]:5.356231370742654,(21[&rate=0.004374244423691061]:0.024551707449412336,22[&rate=0.005160147827544241]:0.024551707449412336)[&rate=0.00387426633759331]:7.528016491735922)[&rate=0.003307063285076011]:102.3135684020063,(((32[&rate=0.005329139342002302]:17.75640269222879,34[&rate=0.0028998028186478365]:17.75640269222879)[&rate=0.002993418809190664]:28.800320403848517,33[&rate=0.004036116176088834]:46.556723096077306)[&rate=0.0037548674605701778]:1.7294802150464577,35[&rate=0.001996334107460161]:48.286203311123764)[&rate=0.005813158004897078]:61.57993329006786)[&rate=0.003980058313897077]:95.86468334197453,13[&rate=0.0031894746818684045]:205.73081994316615)[&rate=0.0035112229964781474]:100.1920182693053,(((((4[&rate=0.0025799624124446135]:33.592518924340226,((5[&rate=0.0011730275435931582]:18.889065623199585,37[&rate=0.006702129497808336]:18.889065623199585)[&rate=0.003323437415074128]:8.209699001877716,42[&rate=0.001492917064220641]:27.0987646250773)[&rate=0.0032127673969728197]:6.493754299262925)[&rate=0.0022688959995353364]:20.531671779448743,31[&rate=0.0020451857032329065]:54.12419070378897)[&rate=0.004528544885331932]:2.037963019488352,36[&rate=0.002801317278458643]:56.16215372327732)[&rate=0.0054814667557114595]:39.402283493577805,23[&rate=0.004794037786283588]:95.56443721685513)[&rate=0.005922456907534481]:73.1805458724824,((26[&rate=0.002196630023368596]:1.2845551972827034,30[&rate=0.005839852080142251]:1.2845551972827034)[&rate=0.004246784115925928]:46.932558027526646,27[&rate=0.003891439624618634]:48.21711322480935)[&rate=0.001677098937035204]:120.52786986452817)[&rate=0.008056546701278484]:137.17785512313392)[&rate=0.005413693277487618]:147.19701331061862,(((3[&rate=0.0012935562810571658]:43.96431150196487,((6[&rate=0.0047692655190539465]:34.151970799818244,((20[&rate=0.0028196248995386673]:13.573278216550829,40[&rate=0.0031896689726679775]:13.573278216550829)[&rate=0.002944526443507662]:5.281185746848802,(29[&rate=0.004163698803950515]:4.349563443884898,39[&rate=0.0015150957205846461]:4.349563443884898)[&rate=7.124527707767739E-4]:14.504900519514734)[&rate=0.002683997896147034]:15.297506836418613)[&rate=0.005996092393858043]:8.652836504845645,28[&rate=0.002545179989978234]:42.80480730466389)[&rate=0.0028887518452492132]:1.1595041973009828)[&rate=0.003709342379351949]:288.904133959192,((((7[&rate=0.001342205314521866]:37.64632986217821,19[&rate=0.0014504880126212495]:37.64632986217821)[&rate=0.004638663722391181]:121.23455842468269,((8[&rate=0.0016365318415229701]:20.169962399830844,18[&rate=0.0027980275482473796]:20.169962399830844)[&rate=0.0034691861426704817]:100.94209235380711,((9[&rate=8.158271121316915E-4]:22.090941571404624,15[&rate=0.0027012756216611305]:22.090941571404624)[&rate=0.003498739667307611]:33.98138155869289,(11[&rate=9.868988085310153E-4]:21.886598053464954,17[&rate=0.001363463402235789]:21.886598053464954)[&rate=0.004302757019950367]:34.185725076632565)[&rate=0.00586006683529525]:65.03973162354043)[&rate=0.0018900434215562223]:37.76883353322296)[&rate=0.001797673263922696]:11.802765804892772,(10[&rate=0.0018742197757853436]:56.52050420588796,16[&rate=0.0010861756461275115]:56.52050420588796)[&rate=0.002844845779039252]:114.16314988586572)[&rate=0.002472389367196329]:94.16043459458228,(12[&rate=0.0033523760529650085]:46.77634334839009,14[&rate=0.0031912986295555726]:46.77634334839009)[&rate=0.006314645782787862]:218.06774533794587)[&rate=0.009892655709679756]:68.02435677482089)[&rate=0.004509276286964444]:110.11078324889252,(((24[&rate=0.004079386834621696]:18.52646667531945,25[&rate=0.0014058518410846874]:18.52646667531945)[&rate=0.0029329668635841195]:186.58531941864027,41[&rate=0.005477928239515146]:205.11178609395972)[&rate=0.0056574575559306065]:161.17283108324722,38[&rate=0.002339413252439848]:366.28461717720694)[&rate=0.005119181643095631]:76.69461153284243)[&rate=0.002104726021960884]:10.140622813040693)[&rate=1.0]:0.0;
tree STATE_1940000 = ((((((1[&rate=0.003934159772871236]:3.6313322293526538,2[&rate=0.0012148238101728555]:3.6313322293526538)[&rate=0.0021280061284023825]:10.585731676800453,(21[&rate=0.0045263101863165555]:0.4930356938830231,22[&rate=0.0037008377705972234]:0.4930356938830231)[&rate=0.004008950915815231]:13.724028212270085)[&rate=0.0033585122192334783]:95.29810451776169,((32[&rate=0.005514400968853799]:11.957782625687315,34[&rate=0.0017544220997396907]:11.957782625687315)[&rate=0.0035211976529503385]:34.21397031007971,(33[&rate=0.005436453448064235]:41.45274526106862,35[&rate=0.001918297804596175]:41.45274526106862)[&rate=0.005184314368021023]:4.719007674698403)[&rate=0.00460957439180688]:63.34341548814778)[&rate=0.00773446046663118]:36.51217887475629,13[&rate=0.0030348174058700715]:146.0273472986711)[&rate=0.003633286775039702]:200.1423569207584,(((((4[&rate=0.0026696519482348894]:27.4075277745926,((5[&rate=0.0012138065469378464]:15.524460454728159,37[&rate=0.006935121606777503]:15.524460454728159)[&rate=0.006243180725394493]:5.4917420925977805,42[&rate=0.0018107481426217107]:21.01620254732594)[&rate=0.002389752758160309]:6.3913252272666625)[&rate=0.00161766394413823]:15.89400275519887,31[&rate=0.0022761182192350213]:43.30153052979147)[&rate=0.002718210933551167]:22.454737702055063,36[&rate=0.0026736832163536677]:65.75626823184653)[&rate=0.0033953968383336783]:48.40478814817264,23[&rate=0.005986511700402481]:114.16105638001918)[&rate=0.00643836638222415]:56.974654037455025,((26[&rate=0.009265388904806306]:1.7725700294225808,30[&rate=0.009892482559114365]:1.7725700294225808)[&rate=0.0069274100712585635]:48.30585764800079,27[&rate=0.004240069947559967]:50.07842767742337)[&rate=0.001743753671198381]:121.05728274005082)[&rate=0.0037917585542052656]:175.0339938019553)[&rate=0.0048690662232285286]:115.23349098698935,((((3[&rate=0.002017793448204615]:25.386879553777128,28[&rate=0.002633660353375685]:25.386879553777128)[&rate=0.0034465831555144993]:11.186969708442561,(6[&rate=0.00449002924564824]:35.01048927189961,(20[&rate=0.0031649683616968498]:14.26169991867915,((29[&rate=0.004308445182345075]:4.804715299637993,39[&rate=0.0010599700573185758]:4.804715299637993)[&rate=0.001074451951421045]:8.838008405170488,40[&rate=0.004267343362341689]:13.64272370480848)[&rate=0.004573204579502862]:0.6189762138706705)[&rate=0.0022983641835854635]:20.74878935322046)[&rate=0.0016725829597820333]:1.5633599903200803)[&rate=0.003843646483707192]:271.2834832481374,(((((7[&rate=0.0012695722663753496]:39.89469307827265,19[&rate=0.0019012255513488768]:39.89469307827265)[&rate=0.006817443191477996]:63.486508844548496,(8[&rate=0.0016934240585756049]:18.817254281939533,18[&rate=0.002895297876860816]:18.817254281939533)[&rate=0.00349102321862891]:84.56394764088162)[&rate=0.00248977375276175]:51.50312112298694,((9[&rate=0.002599934961382977]:20.805607626207443,15[&rate=9.954402596742506E-4]:20.805607626207443)[&rate=0.003314421516000625]:64.73884852874491,(11[&rate=0.002209324620795737]:20.594097203144425,17[&rate=0.001410862697289838]:20.594097203144425)[&rate=0.0026257844029781412]:64.95035895180793)[&rate=0.0033708635708738282]:69.33986689085573)[&rate=0.0015027439296225952]:55.195309872525144,(10[&rate=0.0019393749504685298]:55.58213122365848,16[&rate=0.0018212825702708239]:55.58213122365848)[&rate=0.002158730976314124]:154.49750169467475)[&rate=0.0049131208026922234]:16.02004174787575,(12[&rate=0.0031103514923281317]:45.66924717656469,14[&rate=0.0018410097754338278]:45.66924717656469)[&rate=0.005980167767272205]:180.4304274896443)[&rate=0.010681337811122337]:81.7576578441481)[&rate=0.004619881138116395]:102.66341131764347,(((24[&rate=0.003470033957998599]:17.116116514034942,25[&rate=0.0029131210820606225]:17.116116514034942)[&rate=0.0029510971297788255]:178.6452418041224,41[&rate=0.006286738599752183]:195.76135831815733)[&rate=0.005939050842784464]:90.71056186980067,38[&rate=0.0023990492596067774]:286.471920187958)[&rate=0.004517690635664673]:124.04882364004254)[&rate=0.0015410509801480324]:50.882451378418295)[&rate=1.0]:0.0;
tree STATE_1941000 = ((((((1[&rate=0.0016502125134286848]:13.279689265193053,2[&rate=0.0010736742368047361]:13.279689265193053)[&rate=0.003529600000047843]:0.8825669559391152,(21[&rate=0.004000401205622928]:1.4139123584448208,22[&rate=0.003270839882796446]:1.4139123584448208)[&rate=0.0035431535658764475]:12.748343862687348)[&rate=0.0029682889103661873]:119.26378922031944,(((32[&rate=0.002141955111879981]:22.252800891490015,34[&rate=0.0015505769587306239]:22.252800891490015)[&rate=0.006033685993895604]:17.999095315210642,35[&rate=0.0023637211791023814]:40.25189620670066)[&rate=0.001571067800795437]:2.860906679567826,33[&rate=0.005349570317379691]:43.11280288626848)[&rate=0.004073990998261464]:90.31324255518312)[&rate=0.006424489775574429]:40.00148117770769,13[&rate=0.004223305339785576]:173.4275266191593)[&rate=0.005304900242234128]:206.72137925753006,(((((4[&rate=0.004579145552062267]:28.316679722752074,((5[&rate=0.0012289474432288922]:11.517192724914553,37[&rate=0.005289617196004051]:11.517192724914553)[&rate=0.002046425878555571]:2.663495003651567,42[&rate=0.003249579176554497]:14.18068772856612)[&rate=0.002802650478425755]:14.135991994185954)[&rate=0.0017453538344902133]:23.923371839414433,31[&rate=0.002042216184181706]:52.24005156216651)[&rate=8.623489533923054E-4]:2.373448276793738,36[&rate=0.0025399815498486954]:54.613499838960244)[&rate=0.0028098022518394648]:33.11307024488759,23[&rate=0.005290942873549447]:87.72657008384783)[&rate=0.0035986329278024794]:115.25967575889325,((26[&rate=0.0011579407444567192]:4.274700634497769,30[&rate=0.008743081566906388]:4.274700634497769)[&rate=0.006122518886284974]:51.01625509366039,27[&rate=0.003747419030499067]:55.29095572815816)[&rate=0.0015411480878309279]:147.69529011458292)[&rate=0.00249172266670122]:177.16266003394827)[&rate=0.0027211314301104276]:88.07880858341287,((((3[&rate=0.0019130203007515052]:26.474367974920224,28[&rate=0.002032671780938355]:26.474367974920224)[&rate=0.002555290376213589]:25.11015161120992,(6[&rate=0.00444646882475566]:34.45642346245282,(20[&rate=0.0019184725723130442]:14.778055250964982,((29[&rate=0.004239171288163185]:2.919589291992158,39[&rate=0.0020547074263998523]:2.919589291992158)[&rate=8.920572510877133E-4]:9.813008225916622,40[&rate=0.002002693406688568]:12.732597517908781)[&rate=0.0038061260670603603]:2.0454577330562014)[&rate=0.002488666974482458]:19.678368211487836)[&rate=0.0012243760056376675]:17.128096123677324)[&rate=0.0033472880834490458]:298.87711799073986,(((((7[&rate=0.0010843461629737915]:44.10432929844313,19[&rate=0.0016238434677206292]:44.10432929844313)[&rate=0.0042708725739013026]:97.00559809875145,(8[&rate=0.0014966662395423697]:19.688221481259173,18[&rate=0.002558895135434158]:19.688221481259173)[&rate=0.002849398750626823]:121.4217059159354)[&rate=0.0014743346253013562]:33.04943869220867,(10[&rate=0.0017140402603125142]:62.13784361983454,16[&rate=0.001609668955503148]:62.13784361983454)[&rate=0.001978308606962838]:112.02152246956871)[&rate=0.002711550921495556]:17.706557744311368,((9[&rate=9.500290031828366E-4]:21.61865569887044,15[&rate=0.0016523497734014288]:21.61865569887044)[&rate=0.0025340077476384776]:77.03752284858365,(11[&rate=0.0015112859711431503]:23.792506631627074,17[&rate=0.0011143357050691365]:23.792506631627074)[&rate=0.00425158017857631]:74.86367191582701)[&rate=0.004070989471955098]:93.20974528626053)[&rate=0.0017075496631425095]:30.679415673643234,(12[&rate=0.0027268595162036704]:53.34419508089239,14[&rate=0.0028933313767833275]:53.34419508089239)[&rate=0.005412276243802609]:169.20114442646548)[&rate=0.006130507267792342]:127.91629806951212)[&rate=0.003984314170698241]:41.12344713589812,(((24[&rate=9.146282428825844E-4]:27.27893639218877,25[&rate=0.0025746474742342953]:27.27893639218877)[&rate=0.002608211110137102]:204.3316432725456,41[&rate=0.005556286608441898]:231.61057966473436)[&rate=0.004967883451147859]:40.12306535898858,38[&rate=0.0021036428058089185]:271.73364502372294)[&rate=0.004414014305194925]:119.85143968904515)[&rate=0.0029529014194372687]:76.64262974733413)[&rate=1.0]:0.0;
tree STATE_1942000 = ((((((1[&rate=0.0017327123169872537]:8.361518473923672,2[&rate=0.003448723374308998]:8.361518473923672)[&rate=0.0025112671596118036]:6.857581705512729,(21[&rate=0.0039388238922018915]:1.328038844969978,22[&rate=0.0015452217366186205]:1.328038844969978)[&rate=0.0020654641190114976]:13.891061334466423)[&rate=0.003126727372632098]:97.51636531212034,((32[&rate=0.003878849149798619]:11.461254516144432,34[&rate=0.003292571613762979]:11.461254516144432)[&rate=0.006355139179075698]:26.576563072137088,(33[&rate=0.004837475709245342]:31.59775517966681,35[&rate=0.002300576465197849]:31.59775517966681)[&rate=0.001974515971276748]:6.440062408614711)[&rate=0.004236072135584933]:74.69764790327523)[&rate=0.00231784091528247]:43.65128022012345,13[&rate=0.004099341731096282]:156.3867457116802)[&rate=0.0053105257049679885]:232.66117324290627,(((((4[&rate=0.003611789251737059]:28.83772067527984,((5[&rate=0.001210030520150447]:9.444575717038298,37[&rate=0.009044011665509985]:9.444575717038298)[&rate=0.0025565541497120934]:7.870076385831339,42[&rate=0.0017430566148548192]:17.314652102869637)[&rate=0.0027595098837581338]:11.523068572410203)[&rate=0.0016104839623963712]:12.698548462977698,31[&rate=0.0019509713731592825]:41.53626913825754)[&rate=9.335693243321515E-4]:23.057335404391566,36[&rate=0.0013349231739339666]:64.5936045426491)[&rate=0.002171238633356149]:39.43033010889182,23[&rate=0.004901893763337841]:104.02393465154093)[&rate=0.003689001567627058]:114.81199344846833,((26[&rate=0.0032018590079756185]:1.6324827480175044,30[&rate=0.01136392873322732]:1.6324827480175044)[&rate=0.006351617236463457]:48.276433231592165,27[&rate=0.003861469819318055]:49.90891597960967)[&rate=0.001490332801677284]:168.92701212039958)[&rate=0.006001748979141499]:170.2119908545772)[&rate=0.0038594895758126313]:48.46778912376624,((((3[&rate=0.001883573591637778]:23.551192596005063,28[&rate=0.002001383302382503]:23.551192596005063)[&rate=0.002421745782702449]:12.370028201942421,(6[&rate=0.0038310326846400225]:31.893013541261034,(20[&rate=0.0021369427561333467]:14.527002280431041,((29[&rate=0.004090265956511808]:6.526197599945031,39[&rate=0.002023079757903473]:6.526197599945031)[&rate=8.93668911829284E-4]:6.002919765078571,40[&rate=0.001729191466942809]:12.529117365023602)[&rate=0.0036588032650874684]:1.9978849154074396)[&rate=0.002450359460207917]:17.366011260829993)[&rate=0.003057991582248641]:4.02820725668645)[&rate=0.0032654838264401767]:253.44144825291093,((((7[&rate=7.853931994898326E-4]:35.92060900087928,19[&rate=0.0018400826515220005]:35.92060900087928)[&rate=0.004000696639689656]:117.94925338569753,(8[&rate=0.0018035408800541183]:22.31956036140885,18[&rate=0.001992807686081521]:22.31956036140885)[&rate=0.0028562836297390502]:131.55030202516795)[&rate=0.0025854351426261206]:15.301567243242602,(((9[&rate=5.003919331166859E-4]:18.78225744060764,15[&rate=0.003015161421702454]:18.78225744060764)[&rate=0.0060498329623617725]:38.539831366850066,(11[&rate=0.0025820800996829013]:20.924197285720815,17[&rate=0.0017604800011446274]:20.924197285720815)[&rate=0.004442634226307418]:36.397891521736895)[&rate=0.00373999608913585]:95.38658802427463,(10[&rate=0.0016876564080685978]:54.07076029624565,16[&rate=0.0015848916682556064]:54.07076029624565)[&rate=0.0021071727418010655]:98.63791653548668)[&rate=0.002706329604900198]:16.46275279808708)[&rate=0.002381023113256167]:59.688965966990594,(12[&rate=0.002802408337172987]:48.62279311859919,14[&rate=0.0020328151701403444]:48.62279311859919)[&rate=0.005156280303455998]:180.23760247821082)[&rate=0.006397122778085065]:60.50227345404841)[&rate=0.0036398810674047734]:98.95473211034857,(((24[&rate=9.005495674995878E-4]:13.42334132461497,25[&rate=0.0025350164806612597]:13.42334132461497)[&rate=0.002568063478751681]:183.48150920316726,41[&rate=0.005470759886406062]:196.90485052778223)[&rate=0.00443142313268473]:60.41552511280241,38[&rate=0.0035711987778963773]:257.32037564058464)[&rate=0.0044540770423272865]:130.99702552062234)[&rate=0.0058659304080403655]:49.198306917145715)[&rate=1.0]:0.0;
tree STATE_1943000 = (((((((1[&rate=0.001629425905128794]:3.049399845839013,2[&rate=0.003963844618696116]:3.049399845839013)[&rate=0.0012843495459955595]:14.080673694846372,(21[&rate=0.002749686592776565]:4.211367613138746,22[&rate=0.0010787167967103177]:4.211367613138746)[&rate=0.0016817341858173264]:12.918705927546638)[&rate=0.0029423285226387306]:131.00849721643203,(((32[&rate=0.0017294815586518368]:23.678153799947847,34[&rate=0.0021880997463381876]:23.678153799947847)[&rate=0.008348984386841002]:15.16278127444475,35[&rate=0.0021594458079040807]:38.8409350743926)[&rate=0.002721631190566057]:1.6842343547427703,33[&rate=0.006550570204129385]:40.52516942913537)[&rate=0.003843152323098242]:107.61340132798205)[&rate=0.002266722269723002]:29.459351825512755,13[&rate=0.0038549813169127343]:177.59792258263016)[&rate=0.00506503456088731]:186.40208518732837,(((((4[&rate=0.0031277320616018016]:29.85050516578567,((5[&rate=0.001075366727728888]:9.015816047070214,37[&rate=0.007823701418566411]:9.015816047070214)[&rate=0.002404158796869993]:6.6425242671306695,42[&rate=0.0016391535822236315]:15.658340314200883)[&rate=0.0050034763108135405]:14.192164851584787)[&rate=0.0026410646377705714]:5.9277883542562435,31[&rate=0.0016617154439135637]:35.77829352004191)[&rate=0.0032051227058814517]:14.131436743813197,36[&rate=0.0014067280264328764]:49.90973026385511)[&rate=0.004133631895819189]:47.17049135767199,23[&rate=0.004609693486106541]:97.0802216215271)[&rate=0.002403622672427518]:126.52153605500328,((26[&rate=0.0030109972441437166]:4.223388122604649,30[&rate=0.010686528673862437]:4.223388122604649)[&rate=0.006845179111740039]:47.91210879177926,27[&rate=0.0032271263142634884]:52.13549691438391)[&rate=0.0014697104144974359]:171.46626076214648)[&rate=0.005666248375049121]:140.39825009342815)[&rate=0.004271822353043294]:55.999796679489464,(((24[&rate=0.004522175413510191]:13.730238939413844,25[&rate=0.0022248158440072675]:13.730238939413844)[&rate=0.0024246954903776453]:213.82323480864991,41[&rate=0.005144649686729506]:227.55347374806377)[&rate=0.004070262687377296]:92.87096993812929,38[&rate=0.0033583207916961116]:320.42444368619306)[&rate=0.004257866023224267]:99.57536076325493)[&rate=0.0038824347174337835]:18.69292346608256,((((3[&rate=0.0021359854049187634]:4.8750168805068705,28[&rate=0.003291477882861761]:4.8750168805068705)[&rate=0.0014490609446296745]:23.747526297307225,((20[&rate=0.002354029737573443]:10.977620473654946,40[&rate=0.0020170960496221583]:10.977620473654946)[&rate=0.0010363044557221632]:2.3351471058794484,(29[&rate=0.005565819376638363]:5.691043102315525,39[&rate=0.0027529008227687984]:5.691043102315525)[&rate=0.0035794651257786553]:7.62172447721887)[&rate=0.002856431656680899]:15.3097755982797)[&rate=0.002557975965234408]:13.095819164728034,6[&rate=0.00379298889040377]:41.71836234254213)[&rate=0.003077672225347046]:317.08050110831186,((((7[&rate=7.38576168752702E-4]:34.28990488862517,19[&rate=0.0017303959290301382]:34.28990488862517)[&rate=0.00362155217360544]:111.92971590864973,(8[&rate=0.001012640212683815]:21.30630919787312,18[&rate=7.720582589267714E-4]:21.30630919787312)[&rate=0.00262841100974636]:124.91331159940178)[&rate=0.001320831870614909]:34.15575058008747,(((9[&rate=4.7056373435428627E-4]:17.929590815577306,15[&rate=0.0026728000482076817]:17.929590815577306)[&rate=0.0024796604477982606]:76.89681136112165,(11[&rate=0.0024281631526116005]:19.97429205002156,17[&rate=8.728371209273445E-4]:19.97429205002156)[&rate=0.002802135156574258]:74.8521101266774)[&rate=0.001111866579659172]:53.92393712623013,(10[&rate=0.001521741077798111]:55.95933519778239,16[&rate=0.0014290792509054676]:55.95933519778239)[&rate=0.005346649343580624]:92.7910041051467)[&rate=0.002811758168960642]:31.62503207443328)[&rate=8.600518803789686E-4]:52.76024441801724,(12[&rate=0.0024555207044627877]:50.89516120719792,14[&rate=0.0017811892979384006]:50.89516120719792)[&rate=0.0071992479961525075]:182.24045458818168)[&rate=0.0059968451545119525]:125.66324765547441)[&rate=0.0024881112254864033]:79.89386446467654)[&rate=1.0]:0.0;
tree STATE_1944000 = ((((((1[&rate=0.0017014098022931018]:6.705053599022943,2[&rate=0.00160066613134273]:6.705053599022943)[&rate=0.0019117699906086613]:8.891822990981089,(21[&rate=0.002931872126949107]:4.854717521767719,22[&rate=0.0027352392403166555]:4.854717521767719)[&rate=0.0017931605722950566]:10.742159068236312)[&rate=0.005579323301632009]:76.55121557514171,((32[&rate=0.0018440715349903325]:27.29534884988217,34[&rate=0.001202739662147705]:27.29534884988217)[&rate=0.008472744489353461]:14.341536376303257,(33[&rate=0.005188126210358763]:39.82209654375643,35[&rate=0.002391512798202907]:39.82209654375643)[&rate=0.00391976382362555]:1.814788682428997)[&rate=0.005569332475752133]:50.51120693896031)[&rate=0.0013671221698575422]:90.13845119099948,13[&rate=0.004500106170467398]:182.28654335614522)[&rate=0.006097606279528429]:141.4287915475012,(((((4[&rate=0.003445066574987871]:24.28486134406232,((5[&rate=0.001153146625785807]:12.46847991715429,37[&rate=0.008389579721356235]:12.46847991715429)[&rate=0.003945345889000941]:3.1058734364948837,42[&rate=0.004465418990652728]:15.574353353649174)[&rate=0.0024837115575031972]:8.710507990413147)[&rate=0.0016370094219933134]:13.083542614330355,31[&rate=0.00310973453469266]:37.368403958392676)[&rate=0.004935726916885897]:20.962411738213937,36[&rate=0.0014999333748549192]:58.330815696606614)[&rate=0.0032140150493266536]:56.29524863139593,23[&rate=0.0049410555880079155]:114.62606432800254)[&rate=0.0024707109532059106]:114.73815968984627,((26[&rate=0.0032104963953406]:5.0814950742008795,30[&rate=0.002827818588765392]:5.0814950742008795)[&rate=0.007096897871504035]:47.89770526148066,27[&rate=0.0028577508983814127]:52.97920033568154)[&rate=0.0015555860146282722]:176.3850236821673)[&rate=0.0061468939729499815]:94.3511108857976)[&rate=0.0045548597869544535]:136.76196976629438,(((((3[&rate=0.002593429703357048]:12.217632773686661,28[&rate=0.003996383350606795]:12.217632773686661)[&rate=0.0033508621436248013]:20.463053428258732,(20[&rate=0.0019597636073509245]:19.1661401614745,((29[&rate=0.00321505752748078]:6.560435754824774,39[&rate=0.0029352993216514374]:6.560435754824774)[&rate=7.011501397385928E-4]:11.8268691575851,40[&rate=0.0021507424521769523]:18.387304912409874)[&rate=0.0014739591215771264]:0.7788352490646275)[&rate=0.0030061013361249176]:13.51454604047089)[&rate=0.0023464485093877166]:17.11132879289614,6[&rate=0.0037529223576817337]:49.79201499484153)[&rate=0.0030530359647968925]:253.11187442655628,(((7[&rate=7.875118889852567E-4]:38.74680826547394,19[&rate=9.968731343370386E-4]:38.74680826547394)[&rate=0.004057671882001752]:153.9322650390655,(((8[&rate=0.0016513189091546987]:20.77215559839264,18[&rate=8.344794803967117E-4]:20.77215559839264)[&rate=0.0029393703042355727]:140.16264626515382,(10[&rate=0.0018363872579200938]:53.18002535582883,16[&rate=0.004033330594962532]:53.18002535582883)[&rate=0.005194622536573899]:107.75477650771762)[&rate=0.0020951153556190254]:16.024006709632374,((9[&rate=5.017417986219648E-4]:20.6686061836419,15[&rate=0.002849891323190918]:20.6686061836419)[&rate=0.0023868207054311926]:114.10497455561271,(11[&rate=0.0024985358410478317]:23.025666364915978,17[&rate=9.306685470758786E-4]:23.025666364915978)[&rate=0.0026879266927636626]:111.74791437433863)[&rate=0.0042667167864461975]:42.185227833924216)[&rate=0.001700021029086559]:15.7202647313606)[&rate=0.002569593023599867]:20.240784414490548,(12[&rate=0.00261821573755838]:52.637084294057246,14[&rate=0.00382913142007009]:52.637084294057246)[&rate=0.00859929351050029]:160.28277342497273)[&rate=0.0062190518035927095]:89.98403170236784)[&rate=0.00269431811949291]:139.41805828198153,(((24[&rate=0.004821800449140293]:15.827739983864896,25[&rate=0.0023722251029536508]:15.827739983864896)[&rate=0.0025853481423128402]:246.5476869573684,41[&rate=0.005485517898317567]:262.3754269412333)[&rate=0.004480579229215094]:97.83800097088971,38[&rate=0.0036142294956246148]:360.213427912123)[&rate=0.004390981556741641]:82.10851979125636)[&rate=0.0032904423232223757]:18.155356966561442)[&rate=1.0]:0.0;
tree STATE_1945000 = (((((((1[&rate=0.001111324559919416]:8.950994695267507,2[&rate=0.0013024661158423936]:8.950994695267507)[&rate=0.0021152410120546124]:7.401630020113743,(21[&rate=0.0017105957101532308]:0.3063071141885324,22[&rate=0.003021113450668764]:0.3063071141885324)[&rate=0.0018277563162339854]:16.04631760119272)[&rate=0.0026516009585840763]:90.7153945596361,(((32[&rate=0.003590122070129775]:29.366790324658467,34[&rate=0.0012259443176959935]:29.366790324658467)[&rate=0.008636210552348238]:10.05020513611651,35[&rate=0.0028552849092158498]:39.41699546077498)[&rate=0.0018977060509425688]:15.426603331822768,33[&rate=0.004611860157206643]:54.843598792597746)[&rate=0.006168478697762807]:52.2244204824196)[&rate=0.0037545365464659087]:52.59089868471895,13[&rate=0.00450138613601169]:159.6589179597363)[&rate=0.0036654820330615802]:250.52122952352624,(((((4[&rate=0.003912179181063023]:33.358080563206535,((5[&rate=0.0019805866509427523]:12.868435756766802,37[&rate=0.005550691484746307]:12.868435756766802)[&rate=0.006748612817731601]:2.2101012198709604,42[&rate=0.0045515710585198]:15.078536976637762)[&rate=0.0031245093877784224]:18.27954358656877)[&rate=0.007767832048532974]:5.3851353093364125,31[&rate=0.0039632198513606404]:38.74321587254295)[&rate=0.005453787908162834]:15.24924931309841,36[&rate=0.002366990901083856]:53.99246518564136)[&rate=0.0029042748041843433]:65.35206783649613,23[&rate=0.0049490760312135085]:119.34453302213748)[&rate=0.0025371752918600023]:115.70270367613927,((26[&rate=0.0014354862303881985]:8.309487627590427,30[&rate=0.0028823761612436507]:8.309487627590427)[&rate=0.0072338194977825]:49.328910122925514,27[&rate=0.0029128859596167893]:57.63839775051594)[&rate=0.0027792674853580404]:177.4088389477608)[&rate=0.004537847735748079]:175.1329107849858)[&rate=0.012626157260853112]:52.44733873465805,(((24[&rate=0.0058290849341359465]:15.377164548483517,25[&rate=0.002867788029358484]:15.377164548483517)[&rate=0.002629519135594675]:217.05099698674582,41[&rate=0.005674244056122706]:232.42816153522932)[&rate=0.004513212249495195]:99.32020839166563,38[&rate=0.0015112815694692339]:331.74836992689495)[&rate=0.004175490686675536]:130.87911629102564)[&rate=0.0021631379730026744]:7.099359835587279,((((3[&rate=0.0035192179342710163]:9.973021992253868,28[&rate=0.003173627583151395]:9.973021992253868)[&rate=0.004459980901141367]:11.54060792923063,((20[&rate=0.0019911078028849536]:15.270006810645116,40[&rate=0.0021166145275767338]:15.270006810645116)[&rate=0.0030333721427083724]:0.8263894406662597,(29[&rate=0.002270363926450486]:11.366159639795491,39[&rate=0.0019026029654116994]:11.366159639795491)[&rate=0.0022957619463164418]:4.730236611515885)[&rate=0.003064098547181697]:5.417233670173122)[&rate=0.0024730607775735975]:29.98346720714701,6[&rate=0.004019586086173273]:51.49709712863151)[&rate=0.003078461526541237]:266.2786756377735,(((((7[&rate=8.027054863951925E-4]:42.129770341318704,19[&rate=0.0010161059727122714]:42.129770341318704)[&rate=0.004370383796903127]:130.40732365695362,(8[&rate=0.001683178078513986]:15.36507355636433,18[&rate=0.0019098299901891054]:15.36507355636433)[&rate=0.002934746286108633]:157.172020441908)[&rate=0.0032648929348459937]:9.274732164244142,(10[&rate=0.0031952715003219804]:57.85723098645724,16[&rate=0.0016688158677694905]:57.85723098645724)[&rate=0.0030763547802780725]:123.95459517605923)[&rate=0.003601529339074852]:32.83993636370619,(12[&rate=0.0020219606427639624]:55.97375637790481,14[&rate=0.005058077125699871]:55.97375637790481)[&rate=0.009169558014581674]:158.67800614831785)[&rate=0.004286814309864236]:16.966480580962013,((9[&rate=5.114219863694354E-4]:31.00005784664929,15[&rate=0.001904349023532629]:31.00005784664929)[&rate=0.001314733589740696]:146.26974558267932,(11[&rate=0.0025467405069258264]:24.467093030833936,17[&rate=9.48624089524143E-4]:24.467093030833936)[&rate=0.001485263298685802]:152.8027103984947)[&rate=0.004349035260206789]:54.34843967785605)[&rate=0.005027939012350895]:86.15752965922033)[&rate=0.0037671743886132014]:151.95107328710287)[&rate=1.0]:0.0;
tree STATE_1946000 = (((((((1[&rate=6.720600158533269E-4]:6.782506277323906,2[&rate=0.0018889839620861537]:6.782506277323906)[&rate=0.005252507971147209]:3.3993177160585955,(21[&rate=0.001914877753047238]:1.4186112665876875,22[&rate=0.00407413012110242]:1.4186112665876875)[&rate=0.003629984995145086]:8.763212726794814)[&rate=0.0029350023049269885]:92.86985954728459,((32[&rate=0.0026111677221848937]:24.89436515331624,34[&rate=0.0036664581746556533]:24.89436515331624)[&rate=0.007356871518828094]:19.317174188520514,(33[&rate=0.007365656942229094]:28.406333301917503,35[&rate=0.0028246165818151727]:28.406333301917503)[&rate=0.0013458485321175512]:15.805206039919252)[&rate=0.006147328060158657]:58.84014419883033)[&rate=0.003891711811081125]:44.268852260083975,13[&rate=0.005038948781847253]:147.32053580075106)[&rate=0.004066024386898446]:190.89460830267305,(((((4[&rate=0.004048327044448801]:24.690806789838092,((5[&rate=0.0023783644305667715]:8.740286372338284,37[&rate=0.0071005897572987454]:8.740286372338284)[&rate=0.015280592715062605]:1.0926973563292997,42[&rate=0.005095126867104587]:9.832983728667584)[&rate=0.003497643237163867]:14.857823061170508)[&rate=0.0057672603146105015]:7.519893711228313,31[&rate=0.003167681728357375]:32.210700501066405)[&rate=0.002917335679520215]:19.148113906811886,36[&rate=0.0015089235419715875]:51.35881440787829)[&rate=0.0062144634273597855]:24.420887479753,23[&rate=0.00496995560138084]:75.77970188763129)[&rate=0.0032579821667971516]:132.52445037466433,((26[&rate=0.0016069142644993548]:4.3411203615980485,30[&rate=0.003361326356867346]:4.3411203615980485)[&rate=0.0099369684439539]:36.937228759542656,27[&rate=0.0038968743544283728]:41.27834912114071)[&rate=0.0019026688404144146]:167.0258031411549)[&rate=0.005020417773540898]:129.9109918411285)[&rate=0.007866109743464935]:80.49042935131956,(((24[&rate=0.0025239935406590184]:19.178004731912328,25[&rate=0.0021601516857579052]:19.178004731912328)[&rate=0.0028918257238696025]:173.1987313019472,41[&rate=0.006045194922704192]:192.37673603385952)[&rate=0.0025275462263460494]:126.18718247577038,38[&rate=0.003208370289573333]:318.5639185096299)[&rate=0.004888075470616403]:100.14165494511377)[&rate=0.012138119464589054]:20.20998747630665,(((3[&rate=0.004819192590533216]:7.969532309866566,28[&rate=0.0035526272051959536]:7.969532309866566)[&rate=0.0012421625177901183]:34.39725868105435,(6[&rate=0.009620239394506028]:19.53746253495372,(20[&rate=0.0024925626621192954]:11.58919091956669,((29[&rate=0.005168864429709602]:8.525648635053829,39[&rate=0.0021298148181974536]:8.525648635053829)[&rate=0.006906325884991027]:1.2634298512288584,40[&rate=0.002214571044903932]:9.789078486282687)[&rate=0.00343001803792803]:1.8001124332840028)[&rate=0.006831972947455728]:7.9482716153870285)[&rate=0.001945188698709029]:22.8293284559672)[&rate=0.0034647030141176263]:313.31005248367035,((((7[&rate=8.985658440451979E-4]:35.951429738991145,19[&rate=0.0014859917213022695]:35.951429738991145)[&rate=0.004760324135359822]:138.88434873733604,(12[&rate=0.0012377005681452806]:45.27192245249395,14[&rate=0.0034341765029093155]:45.27192245249395)[&rate=0.01133225078011198]:129.56385602383324)[&rate=0.0030804396736467034]:49.19172279674788,((8[&rate=0.002162232074889169]:21.523320553376312,18[&rate=0.0024533920175903107]:21.523320553376312)[&rate=0.0032292086180034105]:91.29995792010246,(10[&rate=0.0035768558723323204]:46.151241798978766,16[&rate=0.0018681084957832062]:46.151241798978766)[&rate=0.00532617559129471]:66.67203667449999)[&rate=0.0011732572590290142]:111.20422279959631)[&rate=0.0018108845074195786]:39.418086177727844,((9[&rate=5.724968080697791E-4]:26.309328151986147,15[&rate=5.915079616778471E-4]:26.309328151986147)[&rate=0.0014434351059969734]:176.13235464771057,(11[&rate=0.0028508762831837646]:20.649567358651097,17[&rate=0.0010619102773083112]:20.649567358651097)[&rate=0.00163161452241051]:181.7921154410456)[&rate=0.0026316353606270415]:61.00390465110621)[&rate=0.0055119792749658576]:92.23125602378832)[&rate=0.004867961774053071]:83.23871745645909)[&rate=1.0]:0.0;
tree STATE_1947000 = (((((((1[&rate=0.0016406915059651726]:9.87289888040146,2[&rate=0.0017334307125183436]:9.87289888040146)[&rate=0.0030553474456320178]:5.913986516564972,(21[&rate=0.004520359052993542]:1.27829557525945,22[&rate=0.0037386353830742144]:1.27829557525945)[&rate=0.001452270285911976]:14.50858982170698)[&rate=0.004718337419983702]:94.94454923873712,((32[&rate=0.0023961443908571546]:15.69954642875785,34[&rate=0.003364534233045112]:15.69954642875785)[&rate=0.003839089056231513]:32.508328215276926,(33[&rate=0.0064978388859637404]:35.64631991973025,35[&rate=0.0024693092821731154]:35.64631991973025)[&rate=0.0013561404964459018]:12.561554724304521)[&rate=0.005641110498173106]:62.523559991668776)[&rate=0.0019238345251757624]:48.2204735485665,13[&rate=0.004673793470101621]:158.95190818427005)[&rate=0.003609017526386314]:250.6720384197372,(((((4[&rate=0.003267150580296732]:25.894384284887014,((5[&rate=0.0018164138731875232]:9.520336863126218,37[&rate=0.011045653985299919]:9.520336863126218)[&rate=0.005949439466308937]:4.1580257189755905,42[&rate=0.003127897854707591]:13.678362582101808)[&rate=0.0034893304609394113]:12.216021702785206)[&rate=0.0016755918824663243]:15.098643506626626,31[&rate=0.0026013622831274454]:40.99302779151364)[&rate=0.0033312265831023473]:5.909998581993037,36[&rate=0.002867470620233329]:46.90302637350668)[&rate=0.002635941976086016]:45.92781522541664,23[&rate=0.0045606918069181586]:92.83084159892331)[&rate=0.002927234163875498]:104.39126172419515,((26[&rate=0.002908307455746727]:15.006840676834162,30[&rate=0.001573308369983734]:15.006840676834162)[&rate=0.009946582250547597]:29.933797071005447,27[&rate=0.00357597619904152]:44.94063774783961)[&rate=0.0017169207086590221]:152.28146557527884)[&rate=0.0028103458814605574]:212.40184328088878)[&rate=0.00837797796377235]:43.30603705096735,(((24[&rate=0.0023161487918322062]:20.323393323108075,25[&rate=0.0019822684315729763]:20.323393323108075)[&rate=0.0026864590092734305]:181.14425993130214,41[&rate=0.005609010310682214]:201.4676532544102)[&rate=0.00228538455283178]:155.160938822913,38[&rate=0.002944168774697165]:356.6285920773232)[&rate=0.003870632499153464]:96.30139157765137)[&rate=0.008959767896893785]:39.48019479587077,((((3[&rate=0.002987636084423547]:15.03441860666178,28[&rate=0.0019126503209448708]:15.03441860666178)[&rate=0.0011432899163705667]:16.645273711058667,(20[&rate=0.0034008802410155996]:15.736456031541334,((29[&rate=0.0047432209754746405]:5.779926136609019,39[&rate=0.001954429731506507]:5.779926136609019)[&rate=0.007672047306522696]:4.705682007456675,40[&rate=0.001992428995604412]:10.485608144065694)[&rate=0.0013599123885559175]:5.25084788747564)[&rate=0.002021145090560023]:15.943236286179115)[&rate=0.0013283292112749572]:18.19628298486629,6[&rate=0.004297864679436506]:49.87597530258674)[&rate=0.0031793931208360642]:301.01387897415236,((((7[&rate=7.93000535795006E-4]:40.559993620735334,19[&rate=0.001731195705568824]:40.559993620735334)[&rate=0.004727443401091475]:113.90222864371259,(12[&rate=0.0027021304588093886]:52.677327841914774,14[&rate=0.002952062701562876]:52.677327841914774)[&rate=0.011518992883752877]:101.78489442253314)[&rate=0.002097149632645688]:63.83461172048095,((8[&rate=0.0014815461813931425]:22.935805682542117,18[&rate=0.0022513611330197336]:22.935805682542117)[&rate=0.002151993301239289]:168.557533261369,(10[&rate=0.00244270552857697]:56.010140274279884,16[&rate=0.002650740710032482]:56.010140274279884)[&rate=0.003138011622321333]:135.48319866963124)[&rate=0.001045141781038533]:26.803495041017754)[&rate=0.0034396331212103413]:43.92462681967089,((9[&rate=7.609951820751457E-4]:22.478053683433142,15[&rate=4.983988683503573E-4]:22.478053683433142)[&rate=0.0013002439767756514]:184.92748840766535,(11[&rate=0.002616113533014471]:21.962545013720852,17[&rate=0.001850103858982083]:21.962545013720852)[&rate=0.0014532046380909785]:185.44299707737764)[&rate=7.928003886453491E-4]:54.815918713501276)[&rate=0.006467921376485256]:88.66839347213937)[&rate=0.002177610909622103]:141.52032417410624)[&rate=1.0]:0.0;
tree STATE_1948000 = (((((((1[&rate=0.0014117021734120895]:4.972076618513861,2[&rate=0.0014914978808797704]:4.972076618513861)[&rate=0.0032739358982264836]:4.3885854117041125,(21[&rate=0.0012025925150396485]:1.026666090530561,22[&rate=0.0010020799773197261]:1.026666090530561)[&rate=0.0011267262401478894]:8.333995939687412)[&rate=0.00397964943342088]:104.35550416111988,(((32[&rate=0.0033965847207069154]:14.777277285717375,34[&rate=0.002474721957580808]:14.777277285717375)[&rate=0.004334370891760169]:28.247032524301524,35[&rate=9.112372467801763E-4]:43.0243098100189)[&rate=0.003221012324470032]:2.4481898936768545,33[&rate=0.005544680243416297]:45.47249970369575)[&rate=0.004520864319388886]:68.24366648764212)[&rate=0.001990413918709946]:75.81053494819994,13[&rate=0.0035364579493506517]:189.5267011395378)[&rate=0.004965359457055838]:137.78330685996133,(((((4[&rate=0.007707336316264133]:22.92539235059964,((5[&rate=0.002450606273244247]:8.177377474433744,37[&rate=0.009504025395100077]:8.177377474433744)[&rate=0.004285454994287455]:4.945513222499825,42[&rate=0.0025737214950276787]:13.122890696933569)[&rate=0.0038766991699383142]:9.802501653666072)[&rate=0.0018698984682637733]:14.746114428455929,31[&rate=0.001754437179308327]:37.67150677905557)[&rate=0.0040078173148802776]:2.423795710143736,36[&rate=0.002040501377595324]:40.095302489199305)[&rate=0.0022680467369170384]:46.48166651912475,23[&rate=0.003924161557893082]:86.57696900832406)[&rate=0.004581663094132597]:53.212570611204825,((26[&rate=0.0022405619842233485]:4.140489085417066,30[&rate=0.0013537236203260325]:4.140489085417066)[&rate=0.008558349773360703]:28.810893852496562,27[&rate=0.0030768815184995363]:32.95138293791363)[&rate=0.0022583808758671014]:106.83815668161526)[&rate=0.0023754281385572544]:187.52046837997025)[&rate=0.006671107442242177]:93.83580324814682,(((24[&rate=0.002652728324029027]:14.249444806067105,25[&rate=0.0017056056199273389]:14.249444806067105)[&rate=0.0023115131688918947]:181.32128706677426,41[&rate=0.0048261675148674795]:195.57073187284138)[&rate=0.003393647333060519]:108.0217419342815,38[&rate=0.002512965960802873]:303.5924738071229)[&rate=0.0018080119576466362]:117.55333744052308)[&rate=0.0029211987119120352]:64.71912506479566,(((3[&rate=0.003429247503549515]:17.924329036887322,28[&rate=0.0021953648814389995]:17.924329036887322)[&rate=8.022898252681842E-4]:42.57920062750555,(6[&rate=0.0036980168952785207]:36.97643201696523,(20[&rate=0.0024055021753103963]:10.62226482404115,((29[&rate=0.004081215350598065]:5.135045868226026,39[&rate=0.0016816523336170741]:5.135045868226026)[&rate=0.0028649654604708]:4.313340297685313,40[&rate=0.0018022536102877528]:9.448386165911339)[&rate=0.00157397367407611]:1.1738786581298104)[&rate=0.0017390563106775003]:26.354167192924077)[&rate=0.00137070392863068]:23.527097647427645)[&rate=0.002735649061692712]:269.9593240434949,((((7[&rate=6.823224084589706E-4]:52.09584752962468,19[&rate=0.001489574811151693]:52.09584752962468)[&rate=0.003803380073535621]:127.4279458433696,((8[&rate=0.0012747685696436666]:21.106637995738105,18[&rate=0.0024915970349246603]:21.106637995738105)[&rate=0.003557790250888542]:130.42233612073477,(12[&rate=0.002217124641347012]:50.590297235212866,14[&rate=0.002624897516673204]:50.590297235212866)[&rate=0.010270246065026764]:100.93867688126002)[&rate=0.001946918811259039]:27.994819256521396)[&rate=0.0010894192348477989]:7.098284353836476,(10[&rate=0.0010943099601117923]:52.17046715487647,16[&rate=9.778677617205524E-4]:52.17046715487647)[&rate=0.002535002980659833]:134.4516105719543)[&rate=0.0029595676789904712]:16.247074468474864,((9[&rate=6.54784003321423E-4]:20.685392460667472,15[&rate=4.2883794005096676E-4]:20.685392460667472)[&rate=0.0011413735245465694]:115.27855958942571,(11[&rate=0.002250985725590148]:20.210996443109483,17[&rate=0.0015918870970941005]:20.210996443109483)[&rate=0.0012755627996953302]:115.7529556069837)[&rate=0.003654108837478266]:66.90520014521243)[&rate=0.0037999583950459755]:127.59370151258219)[&rate=0.0019607290758604195]:155.4020826045538)[&rate=1.0]:0.0;
tree STATE_1949000 = ((((((1[&rate=0.0015867610399086947]:2.9814582867454984,2[&rate=0.003318549000360042]:2.9814582867454984)[&rate=0.001050260693221054]:6.8710722976959175,(21[&rate=0.002809435569196514]:0.23331558581396425,22[&rate=0.003574994396294617]:0.23331558581396425)[&rate=0.002061997234949136]:9.619214998627452)[&rate=0.0025233576450326336]:104.55891477633311,((32[&rate=0.0036696900148824193]:15.489929147619039,34[&rate=0.0026737040896753082]:15.489929147619039)[&rate=0.003238373667838451]:31.448365390489073,(33[&rate=0.006278827555390097]:42.10292263719107,35[&rate=0.0024978764119858864]:42.10292263719107)[&rate=0.003480000570765323]:4.835371900917039)[&rate=0.0043955759559863574]:67.47315082266641)[&rate=0.0021504548494036095]:62.38902900288558,13[&rate=0.003820809870449894]:176.8004743636601)[&rate=0.005364603422989983]:141.77001359646425,(((((4[&rate=0.005210744482748869]:23.97764929379626,((5[&rate=0.0026476493631477855]:10.033565425335054,37[&rate=0.010268204673982855]:10.033565425335054)[&rate=0.004630030663383627]:8.567729100713509,42[&rate=0.002780663769710294]:18.601294526048562)[&rate=0.004188408476892686]:5.376354767747699)[&rate=0.0014910765977495357]:30.09710099419327,31[&rate=0.0018267558802966327]:54.07475028798953)[&rate=0.0025101632240456624]:11.635936618249701,36[&rate=0.00160954493176178]:65.71068690623923)[&rate=0.007021368897960443]:29.310038207583972,23[&rate=0.004442747786944611]:95.0207251138232)[&rate=0.004603677086613285]:65.03833953413181,((26[&rate=0.0024207162834410123]:14.51688821140727,30[&rate=0.0014625709238244612]:14.51688821140727)[&rate=0.009246491194621658]:19.471838405388823,27[&rate=0.006772179435238408]:33.98872661679609)[&rate=0.002248613583426834]:126.07033803115891)[&rate=0.0038952371644096744]:158.51142331216934)[&rate=0.0020960673406515535]:152.76496299843558,(((((3[&rate=0.0018981037505061112]:18.78875123148348,28[&rate=0.002371885069291258]:18.78875123148348)[&rate=0.0010623154985465034]:26.821788208026177,(20[&rate=0.0012355173254292341]:16.41605092368835,((29[&rate=0.0024511660345404598]:3.702475286588588,39[&rate=0.0020476132033704648]:3.702475286588588)[&rate=0.003945338074122737]:4.674782508027778,40[&rate=0.0033420577188042347]:8.377257794616366)[&rate=0.0017005303710978896]:8.038793129071983)[&rate=0.0018282234044089993]:29.19448851582131)[&rate=5.962671602165914E-4]:22.90047458062046,6[&rate=0.0025183437481594074]:68.51101402013012)[&rate=0.0030764544670338124]:315.4870654178318,((((7[&rate=8.092366146520145E-4]:42.44810241677682,19[&rate=0.0017666406124728794]:42.44810241677682)[&rate=0.00469788670687926]:117.04977340464323,(12[&rate=0.0014090328656349942]:52.76947532201851,14[&rate=0.002835954642840368]:52.76947532201851)[&rate=0.011096033970747182]:106.72840049940154)[&rate=0.0020415184358261234]:26.95448018261402,((8[&rate=0.0013772674249747947]:22.124530844015734,18[&rate=0.0026919360220221877]:22.124530844015734)[&rate=0.0026049875101377983]:143.79086199588608,(10[&rate=0.0021370830049429763]:49.31136308878373,16[&rate=0.0011668459168333123]:49.31136308878373)[&rate=0.004086382248906914]:116.60402975111808)[&rate=0.002103462480708048]:20.53696316413226)[&rate=0.004517463276279743]:9.421024870238966,((9[&rate=7.074324702099727E-4]:21.682970239458257,15[&rate=4.633190207933914E-4]:21.682970239458257)[&rate=0.002836582067791311]:118.94255917128478,(11[&rate=0.002431978155421313]:21.18569590685922,17[&rate=0.0017198841383209312]:21.18569590685922)[&rate=0.0013781255157719339]:119.43983350388382)[&rate=0.004249430776783638]:55.24785146353)[&rate=0.004198324273739073]:188.12469856368887)[&rate=0.0044723959851535105]:64.93403201018197,(((24[&rate=0.0028660232100141004]:14.936641315665234,25[&rate=0.004826765622768808]:14.936641315665234)[&rate=0.003711295538413137]:158.5609583383281,41[&rate=0.005214219635309088]:173.49759965399335)[&rate=0.006153531540362006]:79.61114844959508,38[&rate=0.0027150231346319805]:253.10874810358843)[&rate=0.0019533867029116326]:195.82336334455545)[&rate=0.004949214673497671]:22.40333951041606)[&rate=1.0]:0.0;
tree STATE_1950000 = (((((((1[&rate=0.004190993792221028]:4.272519983771373,2[&rate=0.004354365944698161]:4.272519983771373)[&rate=0.005806757906393057]:5.197048212752099,(21[&rate=0.0031434837233215306]:1.6349742350466583,22[&rate=0.0036363784654235513]:1.6349742350466583)[&rate=0.0018517580282967423]:7.834593961476814)[&rate=0.0026176551557774035]:140.92001286844163,((32[&rate=0.0036011414048069245]:25.554098516766466,34[&rate=0.0013346431996454934]:25.554098516766466)[&rate=0.0036532051320295224]:21.06382299915078,(33[&rate=0.00743848050707013]:36.218626060703556,35[&rate=0.002959215686976078]:36.218626060703556)[&rate=0.0030411773610172243]:10.39929545521369)[&rate=0.0038387889444143936]:103.77165954904787)[&rate=0.005820793524838487]:31.110851349898724,13[&rate=0.004387966278075359]:181.50043241486384)[&rate=0.00356158792139433]:184.49575149649428,(((((4[&rate=0.003243986263555024]:29.99556710456659,((5[&rate=0.0029211321918790304]:6.504541788997904,37[&rate=0.01148911710740171]:6.504541788997904)[&rate=0.0025057201343063142]:11.909529921783921,42[&rate=0.006033383195648583]:18.414071710781826)[&rate=0.0050725099997468]:11.581495393784763)[&rate=0.0034069000884602457]:15.765920848195798,31[&rate=0.0020054417392002337]:45.76148795276239)[&rate=0.00257796780856632]:45.07329983261881,36[&rate=8.02940654722922E-4]:90.8347877853812)[&rate=0.0036870918885396763]:30.53648650527657,23[&rate=0.00435639998757647]:121.37127429065777)[&rate=0.00523694637454129]:56.08764167002349,((26[&rate=0.002321799253283828]:2.440646854517391,30[&rate=0.0028967331963761205]:2.440646854517391)[&rate=0.01238708698799719]:34.03783309582831,27[&rate=0.003590559724152557]:36.4784799503457)[&rate=0.002500782917787196]:140.98043601033555)[&rate=0.004457730137605844]:188.53726795067686)[&rate=0.0026736926811005654]:104.55742475189015,((((3[&rate=0.00150127332158756]:15.423650382119602,28[&rate=0.0018760027075105576]:15.423650382119602)[&rate=0.0024790805621216654]:16.492069070855408,(20[&rate=0.0010982829257182563]:25.503552567928708,((29[&rate=0.0031100415613257533]:5.777745224552045,39[&rate=0.003257827484252319]:5.777745224552045)[&rate=0.0032822503791421526]:8.324608269382225,40[&rate=0.0037394358342195976]:14.10235349393427)[&rate=0.0013351420314463493]:11.401199073994437)[&rate=0.007179324199273525]:6.412166885046304)[&rate=0.0022058282316143353]:32.60205261213726,6[&rate=0.002817780436239074]:64.51777206511227)[&rate=0.0035666814695242727]:322.7873176670896,(((((7[&rate=0.002131057744728616]:42.15837678887849,19[&rate=0.0021665799988835792]:42.15837678887849)[&rate=0.005256475912418688]:100.41600325019672,(12[&rate=0.0026385875677443836]:54.08431287964656,14[&rate=0.003074882183582114]:54.08431287964656)[&rate=0.010050576733253195]:88.49006715942865)[&rate=0.0028517737332792196]:26.484229990137948,(8[&rate=0.0015410275933397338]:21.973521888943928,18[&rate=0.0016809522592409903]:21.973521888943928)[&rate=0.002816834912835083]:147.08508814026922)[&rate=0.00607555624521359]:22.519397737257663,((9[&rate=0.0016987784464120572]:21.534975115774117,15[&rate=5.184086855157155E-4]:21.534975115774117)[&rate=0.0010628405865782712]:112.98278605140503,(11[&rate=0.002399869305951047]:23.857918610156467,17[&rate=0.0016971769026286351]:23.857918610156467)[&rate=0.001643361422156577]:110.65984255702267)[&rate=0.004381757065523276]:57.06024659929167)[&rate=0.005642830992472721]:0.043442869710361265,(10[&rate=0.0023911869401161373]:64.31173759255982,16[&rate=0.0017883420008250378]:64.31173759255982)[&rate=0.004371705789993538]:127.30971304362136)[&rate=0.005218243003512176]:195.68363909602067)[&rate=0.004626383701539695]:83.24851893104642)[&rate=0.00163627122952868]:21.754817028936145,(((24[&rate=0.002796290100368689]:17.01250124512736,25[&rate=0.004709325758460199]:17.01250124512736)[&rate=0.004201455832731723]:182.31783601627168,41[&rate=0.005834201977914664]:199.33033726139905)[&rate=0.006650464413401845]:84.78500444202456,38[&rate=0.0020829641396700994]:284.1153417034236)[&rate=0.002090161782564097]:208.1930839887608)[&rate=1.0]:0.0;
tree STATE_1951000 = ((((((1[&rate=0.0034462133219094796]:3.427121228389595,2[&rate=0.004364978672122729]:3.427121228389595)[&rate=0.0024376922390063924]:7.530070936754061,(21[&rate=0.0033012033706823147]:0.07934877966035334,22[&rate=0.0024496376268312225]:0.07934877966035334)[&rate=0.0019446672490614875]:10.877843385483303)[&rate=0.0030507780813690205]:144.02875672170788,((32[&rate=0.004883359967382865]:11.055878092690357,34[&rate=0.001292835284711527]:11.055878092690357)[&rate=0.003471807748568166]:33.19756784186142,(33[&rate=0.007936502041484923]:41.677915534544816,35[&rate=0.002915884139791492]:41.677915534544816)[&rate=0.006611759111437156]:2.5755304000069614)[&rate=0.004037109304892466]:110.73250295229975)[&rate=0.005688863889977504]:19.734634438113943,13[&rate=0.004608125997330336]:174.72058332496547)[&rate=0.003809265490844738]:199.34575782761053,(((((4[&rate=0.002556488568421926]:20.17951943698832,((5[&rate=0.0030676956799541586]:6.555398951740381,37[&rate=0.01745906481981714]:6.555398951740381)[&rate=0.002631440936687318]:6.543525453588069,42[&rate=0.004988542281303299]:13.09892440532845)[&rate=0.005327015687961011]:7.080595031659868)[&rate=0.0035778362624123744]:26.4105840888646,31[&rate=0.002106061812898292]:46.59010352585292)[&rate=0.0013794928643124024]:40.28064452627428,36[&rate=0.001393822723584557]:86.8707480521272)[&rate=0.004244650069151523]:28.27908700864664,23[&rate=0.0048067771384108565]:115.14983506077384)[&rate=0.004784537038602124]:75.14572977786075,((26[&rate=0.0024382920974343053]:3.1741798054018817,30[&rate=0.00304207250093214]:3.1741798054018817)[&rate=0.011258617394937375]:24.010636673774336,27[&rate=0.004656384033381198]:27.184816479176217)[&rate=0.0017110623531108153]:163.11074835945837)[&rate=0.003052690404549223]:183.7707763139414)[&rate=0.002544521669213839]:115.47041991525634,(((((3[&rate=0.005287111552083685]:6.427151482614231,28[&rate=0.0019701283692028027]:6.427151482614231)[&rate=0.0024571596692197304]:21.857350413693904,(20[&rate=0.002284479757454547]:25.55482420969737,((29[&rate=0.0020474802559853093]:16.272389702509347,39[&rate=0.0021447743767673225]:16.272389702509347)[&rate=0.00924780944574738]:4.01978405540552,40[&rate=0.0022462450701961735]:20.292173757914867)[&rate=0.003507755086370547]:5.262650451782502)[&rate=0.005094230667723519]:2.729677686610767)[&rate=0.002257980533963187]:42.04545735951013,6[&rate=0.0029282991946173844]:70.32995925581827)[&rate=0.003807529315435473]:289.9981174863908,((((7[&rate=0.002237980415748181]:38.19296495431906,19[&rate=0.0015950421263707462]:38.19296495431906)[&rate=0.005520211818259843]:129.72888456796562,((9[&rate=0.0017840121428757702]:19.20501956185651,15[&rate=0.0018116834395441048]:19.20501956185651)[&rate=0.001856863271675737]:75.4894791191306,(11[&rate=0.0025202791995472583]:21.1209284382697,17[&rate=0.0017823302440013135]:21.1209284382697)[&rate=0.0017258146513767303]:73.57357024271741)[&rate=0.0052788270142769015]:73.22735084129756)[&rate=0.0030041750053337946]:3.3941821960561356,(12[&rate=0.003073148677264673]:44.243023018531275,14[&rate=0.004450395750736613]:44.243023018531275)[&rate=0.00958646860802628]:127.07300869980953)[&rate=0.002634909162848853]:10.416915260886697,((8[&rate=0.0034901078967662876]:19.56672257248519,18[&rate=0.0017652915531240414]:19.56672257248519)[&rate=0.002419667136694352]:143.29515669686225,(10[&rate=0.0013909852905359926]:53.35210173073381,16[&rate=0.0020450854046757325]:53.35210173073381)[&rate=0.003442579176813309]:109.50977753861363)[&rate=0.0013119784061002523]:18.871067709880066)[&rate=0.006333660660861468]:178.59512976298157)[&rate=0.004665362573686216]:80.89326075134449,(((24[&rate=0.003448600972514079]:9.752698366239438,25[&rate=0.002194249042599346]:9.752698366239438)[&rate=0.001859677721850575]:218.23294312314692,41[&rate=0.006123919896785943]:227.98564148938635)[&rate=0.006454986986333815]:99.02721353535503,38[&rate=0.0021564399306335568]:327.0128550247414)[&rate=0.004607894848782051]:114.20848246881218)[&rate=0.01151744485476239]:48.31542357427878)[&rate=1.0]:0.0;
tree STATE_1952000 = ((((((1[&rate=0.005672005013293228]:2.0882293943647237,2[&rate=0.0044119828382182735]:2.0882293943647237)[&rate=0.004501590017921062]:7.5385950515775395,(21[&rate=0.0022260677129305405]:0.22894492173188113,22[&rate=0.0022852534478715616]:0.22894492173188113)[&rate=0.0027593373689709898]:9.397879524210383)[&rate=0.0024174779405931155]:168.68496163067064,((32[&rate=0.004555659612828838]:16.704077987737378,34[&rate=0.0012060789152832949]:16.704077987737378)[&rate=0.0032388303236495996]:38.221571239862655,(33[&rate=0.007403919035059562]:38.71616676539047,35[&rate=0.0027202122513451214]:38.71616676539047)[&rate=0.0029632624025256985]:16.209482462209564)[&rate=0.003792936260990217]:123.38613684901289)[&rate=0.0035536427920654814]:1.0453836890644084,13[&rate=0.0042840233842767915]:179.35716976567733)[&rate=0.003956019070836543]:244.90331352250547,(((((4[&rate=0.002091751024352874]:28.191709138076412,((5[&rate=0.002861836400955443]:5.100555808142453,37[&rate=0.007434829252155981]:5.100555808142453)[&rate=0.0028086797570037077]:5.969254882656242,42[&rate=0.004653783614052983]:11.069810690798695)[&rate=0.0021139093746617705]:17.121898447277715)[&rate=0.006419489538247098]:6.865650109775352,31[&rate=0.002093680320351992]:35.057359247851764)[&rate=0.0016539682998388489]:11.074198693978786,36[&rate=0.0017790938178526938]:46.13155794183055)[&rate=0.0037001763899494134]:41.622181843271306,23[&rate=0.004484215913551804]:87.75373978510186)[&rate=0.0035814846785469263]:108.539996066322,((26[&rate=0.002274669265998768]:8.61673300372292,30[&rate=0.0028379326783942544]:8.61673300372292)[&rate=0.010503102149766077]:31.645476335901513,27[&rate=0.002571508901254725]:40.262209339624434)[&rate=0.0027993627225049284]:156.03152651179943)[&rate=0.0029148495701571066]:227.96674743675894)[&rate=0.002230943261054166]:48.75908078346282,(((((3[&rate=0.003977211408965571]:5.796409394001614,28[&rate=0.003010209374026798]:5.796409394001614)[&rate=0.0016109344759626353]:37.13249655454678,((20[&rate=0.0028044734742536923]:11.600466851110053,40[&rate=0.0035448693101407056]:11.600466851110053)[&rate=0.003910372436604928]:7.746790043750899,(29[&rate=0.004340681932029226]:8.163724618364082,39[&rate=0.002000848201266684]:8.163724618364082)[&rate=0.0014951917224285975]:11.18353227649687)[&rate=0.0022530480475404673]:23.581649053687446)[&rate=0.0021649340046068885]:15.82495610782842,6[&rate=0.002442439091344011]:58.75386205637682)[&rate=0.0036419709813319766]:310.7616015568978,((7[&rate=0.001066428089573629]:48.56703058294367,19[&rate=8.239491164738234E-4]:48.56703058294367)[&rate=0.005149775195714751]:149.27555385834415,(((8[&rate=0.0032559024310974422]:20.108481902481177,18[&rate=0.001646830765522109]:20.108481902481177)[&rate=0.0022504870828353955]:142.46519550297802,(10[&rate=0.0020225181567895857]:46.26863066773994,16[&rate=0.001907848908325613]:46.26863066773994)[&rate=0.004028866270814042]:116.30504673771925)[&rate=0.0012586795953958595]:31.063333468097767,(((9[&rate=0.001664295100580317]:19.74289747333031,15[&rate=0.0016901095008129518]:19.74289747333031)[&rate=0.001641798289042208]:105.43954071181307,(11[&rate=0.002315852159313443]:21.679365880577418,17[&rate=0.0028403182237726698]:21.679365880577418)[&rate=0.0015232708904408519]:103.50307230456596)[&rate=0.0027543250841224665]:51.67784016116002,(12[&rate=0.002796419357194548]:47.619562920753175,14[&rate=0.004049648790601426]:47.619562920753175)[&rate=0.012855720837608307]:129.24071542555023)[&rate=0.0054628076729576446]:16.776732527253557)[&rate=0.002802578313511337]:4.20557356773088)[&rate=0.005377000290179255]:171.67287917198678)[&rate=0.004056941803806618]:65.71246211436761,(((24[&rate=0.003217180849471467]:20.013221409746755,25[&rate=0.0019868540766852]:20.013221409746755)[&rate=0.0017545928264853122]:243.209798600717,41[&rate=0.005773262972818503]:263.22302001046376)[&rate=0.005760319089409475]:108.5793407605288,38[&rate=0.002009446224018331]:371.80236077099255)[&rate=0.004125191157903608]:63.42556495664968)[&rate=0.013206507508063233]:37.79163834400339)[&rate=1.0]:0.0;
tree STATE_1953000 = ((((((1[&rate=0.004024969939208842]:3.1579373390802847,2[&rate=0.0045673938543248195]:3.1579373390802847)[&rate=0.0031615385357353725]:8.873213187515212,(21[&rate=0.0030307046099267475]:1.83507603620222,22[&rate=0.0020121299851444626]:1.83507603620222)[&rate=0.0020600319489403962]:10.196074490393276)[&rate=0.0021479630682165315]:118.3667130674715,13[&rate=0.00652243021189982]:130.397863594067)[&rate=0.00497949371714726]:28.38301539726487,(((32[&rate=0.00639031417195793]:11.817343909871799,34[&rate=0.0016917908359814183]:11.817343909871799)[&rate=0.0068502239296416596]:20.72260992831156,35[&rate=0.002791183362429361]:32.53995383818336)[&rate=0.003216591526437025]:2.0185292435180244,33[&rate=0.007920722415751836]:34.55848308170138)[&rate=0.0027774051796806195]:124.22239590963048)[&rate=0.005648343166706541]:215.9910163678568,(((((4[&rate=0.0021654324424492033]:30.56911972358672,((5[&rate=0.002962643888045034]:10.014151696764616,37[&rate=0.00769671929366912]:10.014151696764616)[&rate=0.0027548633216293583]:3.3939521927379186,42[&rate=0.007970107100301835]:13.408103889502534)[&rate=8.421890921214791E-4]:17.161015834084186)[&rate=0.001938982289633157]:7.884550125713819,31[&rate=0.0043421582095837675]:38.45366984930054)[&rate=0.0017122289285655412]:20.228122707759354,36[&rate=0.003095261214242403]:58.68179255705989)[&rate=0.00724242982473807]:23.064743032137173,23[&rate=0.00464217132206551]:81.74653558919707)[&rate=0.0037076416001563]:98.00300492965337,((26[&rate=0.002294008489274869]:6.000727014319133,30[&rate=0.001555184835850901]:6.000727014319133)[&rate=0.010873071353459801]:32.72766752085739,27[&rate=0.0026620896731945395]:38.72839453517652)[&rate=0.0028979695895549754]:141.02114598367393)[&rate=0.003672903473389733]:195.0223548403382)[&rate=0.0020710158316079863]:65.77791616378948,(((((3[&rate=0.001526760639740631]:15.82019475433643,28[&rate=0.002357320276489905]:15.82019475433643)[&rate=0.002041181806895503]:17.202720137997044,(20[&rate=0.0023431631339587726]:17.51690598379069,((29[&rate=0.0018729023614708178]:6.356999186269084,39[&rate=8.633190313820438E-4]:6.356999186269084)[&rate=0.0025422223754064835]:4.390774365264345,40[&rate=0.003210681338836328]:10.74777355153343)[&rate=0.0025759511155839404]:6.76913243225726)[&rate=0.005075394906102202]:15.506008908542785)[&rate=0.0025071283707204122]:29.971021009353166,6[&rate=0.002702181700923837]:62.99393590168664)[&rate=0.0036243437676753325]:230.89005010762662,(((((7[&rate=0.0011039927581325238]:46.885300125904166,19[&rate=8.52972522526554E-4]:46.885300125904166)[&rate=0.0036964354417741226]:86.59246857252936,(10[&rate=0.0019579375985469007]:58.17036157589544,16[&rate=0.0015249836023437768]:58.17036157589544)[&rate=0.00433024072173851]:75.30740712253808)[&rate=0.003398248824301766]:23.627405595366554,(8[&rate=0.002666490069745333]:24.39006987845514,18[&rate=0.0013487068411124597]:24.39006987845514)[&rate=0.0037517322539173522]:132.71510441534494)[&rate=0.0023590061281662388]:8.756699123840292,(12[&rate=0.0026912592737962956]:49.7152013773561,14[&rate=0.0038973606856512024]:49.7152013773561)[&rate=0.012270778851926976]:116.14667204028427)[&rate=0.0022167240106113206]:13.550422493211357,((9[&rate=0.001373746289302484]:23.75732963177773,15[&rate=0.0013950540709079132]:23.75732963177773)[&rate=0.00173387575494265]:117.486249059035,(11[&rate=0.002397427485063528]:20.809827759106195,17[&rate=0.002940367738335313]:20.809827759106195)[&rate=0.0015428230018899364]:120.43375093170654)[&rate=0.005535455465234204]:38.168717220038985)[&rate=0.005670821310908359]:114.47169009846155)[&rate=0.01297043798637852]:107.47649228039927,(((24[&rate=0.0033305052578267804]:19.203242576114473,25[&rate=0.0020568405254624525]:19.203242576114473)[&rate=0.0018163979295458352]:224.58959274010138,41[&rate=0.005976624748635917]:243.79283531621584)[&rate=0.0039051748821376164]:111.77611483129428,38[&rate=0.002108599350985676]:355.5689501475101)[&rate=0.0041678189200676265]:45.791528142202424)[&rate=0.00528039805801081]:39.189333233265586)[&rate=1.0]:0.0;
tree STATE_1954000 = (((((1[&rate=8.222448502500725E-4]:3.801169735783868,2[&rate=0.003542120148816475]:3.801169735783868)[&rate=0.00836774372743128]:3.69799376471842,(21[&rate=0.0011437013130876407]:5.305277713797026,22[&rate=0.0019215309581618]:5.305277713797026)[&rate=0.0024033431072322535]:2.1938857867052617)[&rate=0.0024427734836139493]:145.1211393297084,(13[&rate=0.0065507491732052356]:134.28233655312147,(((32[&rate=0.0050640102282369925]:14.984542868197728,34[&rate=0.001615615536809636]:14.984542868197728)[&rate=0.008093566604163873]:18.93906591742664,35[&rate=0.0021239653002621214]:33.92360878562437)[&rate=0.0026090734303795458]:1.660029249223605,33[&rate=0.006641365775252971]:35.58363803484797)[&rate=0.0025473082648412946]:98.69869851827349)[&rate=0.003138609531641578]:18.33796627708921)[&rate=0.00532057984024555]:218.91295936831307,(((((4[&rate=0.002876159744669852]:29.906166512391668,((5[&rate=0.0026392199906706236]:7.241470930345646,37[&rate=0.009966720122027142]:7.241470930345646)[&rate=0.012824800151676287]:2.881429136351602,42[&rate=0.008271717561941845]:10.122900066697248)[&rate=0.00321002547512058]:19.78326644569442)[&rate=0.0021303636432660374]:9.246306693886805,31[&rate=0.003928081142828679]:39.15247320627847)[&rate=0.0020352283644248493]:11.915868171722032,36[&rate=0.0029558926563914723]:51.068341378000504)[&rate=0.0072529411067155615]:22.09905923638076,23[&rate=0.004411887048489395]:73.16740061438126)[&rate=0.002306524811087736]:119.35741715848657,((26[&rate=0.002263745290155272]:6.847156797152656,30[&rate=0.0016783524651899234]:6.847156797152656)[&rate=0.007349694317061643]:30.562375781417252,27[&rate=0.004267690402551141]:37.40953257856991)[&rate=0.0026336622522973585]:155.11528519429794)[&rate=0.00442940610086494]:179.0084444256559)[&rate=8.380205707037839E-4]:103.14588347478389,(((((3[&rate=0.001191198416421874]:17.005132609833304,28[&rate=0.0018392117972782054]:17.005132609833304)[&rate=0.003163672826795785]:22.56928564908592,((20[&rate=0.002843873700099867]:9.843402979036753,(29[&rate=0.004720113367439446]:2.35613872119081,39[&rate=8.244468587066704E-4]:2.35613872119081)[&rate=0.0023239439952760076]:7.487264257845943)[&rate=0.004100643018087748]:5.19834552801229,40[&rate=0.0027409435968124988]:15.041748507049043)[&rate=0.0014177151019960736]:24.53266975187018)[&rate=0.003614148823971423]:14.16414281859035,6[&rate=0.0028759276290023176]:53.73856107750957)[&rate=0.002777900112462411]:264.5602152752095,(((7[&rate=0.0010542839071038268]:45.28866180917833,19[&rate=8.145662161978163E-4]:45.28866180917833)[&rate=0.0036802606947516575]:79.87117468365881,(12[&rate=0.0011683057915354538]:47.21446362323404,14[&rate=0.0037855490982027953]:47.21446362323404)[&rate=0.014937016487935552]:77.9453728696031)[&rate=0.004324725295669276]:43.49080021415159,(((8[&rate=0.0015685794988311464]:18.735726503168568,18[&rate=0.0014127360205304631]:18.735726503168568)[&rate=0.0033720965891680405]:127.51605715938715,((9[&rate=0.0015083387971323015]:19.959487908809756,15[&rate=0.0032562831248311827]:19.959487908809756)[&rate=0.0016798139039182055]:82.6578249844874,(11[&rate=0.002008149848635216]:22.91722293228433,17[&rate=9.586540032434513E-4]:22.91722293228433)[&rate=0.0015833535327411427]:79.70008996101284)[&rate=0.005777313138503629]:43.63447076925854)[&rate=0.001765195661951909]:5.932089105957573,(10[&rate=0.001869778661161859]:56.18942025867104,16[&rate=0.001456319036935296]:56.18942025867104)[&rate=0.00420531248320067]:95.99445250984223)[&rate=0.0028283606766273607]:16.466763938475452)[&rate=0.005668643501990571]:149.64813964573034)[&rate=0.012666212505180612]:38.7981126721121,(((24[&rate=0.004682690316908002]:12.34268526831838,25[&rate=0.0019642283425352724]:12.34268526831838)[&rate=0.0017346120179812456]:199.38555029323757,41[&rate=0.005707518681515026]:211.72823556155595)[&rate=0.004715844168573526]:68.46431492134627,38[&rate=0.0032963533863539125]:280.1925504829022)[&rate=0.003274836366876441]:76.90433854192895)[&rate=0.004790502372796141]:117.58225664847646)[&rate=1.0]:0.0;
tree STATE_1955000 = ((((((1[&rate=0.0011306212207130694]:3.9178608123649923,2[&rate=0.004870564048078281]:3.9178608123649923)[&rate=0.004466368120902583]:3.2423879499043124,(21[&rate=0.0015594833132287014]:1.0569152007642657,22[&rate=0.0024661816848778845]:1.0569152007642657)[&rate=0.0027459975623635884]:6.103333561505039)[&rate=0.002291726193885735]:122.84940521053795,(((32[&rate=0.0034359118410326613]:22.677990458349655,34[&rate=0.0013628486921939064]:22.677990458349655)[&rate=0.008654506506836489]:9.073946020136447,35[&rate=0.002149756235013929]:31.7519364784861)[&rate=6.894601023964114E-4]:1.915754142181946,33[&rate=0.00621810077935142]:33.66769062066805)[&rate=0.005724178243736848]:96.3419633521392)[&rate=0.006998806233328794]:18.27280531632573,13[&rate=0.006227823386234386]:148.282459289133)[&rate=0.0053851866999818365]:228.37277702098748,(((((4[&rate=0.002778978634297297]:35.78746229821731,((5[&rate=0.002531510824445945]:8.302906888642415,37[&rate=0.009559968462524982]:8.302906888642415)[&rate=0.004051424111813292]:10.337829405693622,42[&rate=0.0056396998184098344]:18.640736294336037)[&rate=0.0025219810963620286]:17.14672600388127)[&rate=0.003944531815688495]:3.3785972256323404,36[&rate=0.002443788260898509]:39.16605952384965)[&rate=0.005841487698335803]:3.2923933568868193,31[&rate=0.002575306688136691]:42.458452880736466)[&rate=0.007682138873262653]:32.2107280779585,23[&rate=0.004561955692704504]:74.66918095869497)[&rate=0.00162559342905244]:172.66899157085064,((26[&rate=0.0015004007936293064]:10.780376774363088,30[&rate=0.0011124049079384742]:10.780376774363088)[&rate=0.008092230471801515]:39.72630922238065,27[&rate=0.00399066258977333]:50.50668599674374)[&rate=0.0026656423468780083]:196.83148653280188)[&rate=0.0044831915952212205]:129.31706378057487)[&rate=0.001426098759824414]:120.71391585379166,(((((3[&rate=0.0013815146046454797]:10.95453104662704,28[&rate=0.0036775523877378416]:10.95453104662704)[&rate=0.002534632530434601]:17.661977759796848,(20[&rate=0.0028784063551462076]:18.09587444152121,((29[&rate=0.003978106529491574]:4.243589080589993,39[&rate=8.344579709930318E-4]:4.243589080589993)[&rate=0.001641380486833068]:8.76264693950543,40[&rate=0.0016180066352047412]:13.006236020095423)[&rate=0.001982057877404094]:5.0896384214257875)[&rate=0.0020799663560068034]:10.520634364902676)[&rate=0.006378232460358345]:10.635783846528845,6[&rate=0.00327176659855913]:39.25229265295273)[&rate=0.0025791004650212532]:363.0040703751515,((((7[&rate=0.001197459569984402]:38.73996022359394,19[&rate=0.001337612508166465]:38.73996022359394)[&rate=0.0035426400847793017]:111.82860947243158,(12[&rate=0.0012968465591617615]:53.218884601598994,14[&rate=0.005220787830603335]:53.218884601598994)[&rate=0.014496473119741065]:97.34968509442652)[&rate=0.0043345929373816115]:16.922561188383526,(10[&rate=0.0042585051881162605]:55.382039820059425,16[&rate=0.0014740028617693892]:55.382039820059425)[&rate=0.004202592934713669]:112.10909106434963)[&rate=0.004246192652480678]:22.47983870510319,((8[&rate=0.0015827321570814816]:19.431175376551508,18[&rate=0.0018330115818587429]:19.431175376551508)[&rate=0.003273585792532209]:144.25265788511143,((9[&rate=0.0015266542880567392]:19.057445351739826,15[&rate=0.00165704967623782]:19.057445351739826)[&rate=0.0016104307790957898]:111.47594097982542,(11[&rate=0.004794078456532459]:21.881509467628998,17[&rate=9.702947689746957E-4]:21.881509467628998)[&rate=0.0017525442477926013]:108.65187686393625)[&rate=0.006385473359150179]:33.15044693009767)[&rate=0.0029170754048138767]:26.28713632784931)[&rate=0.0037288145848162657]:212.28539343859202)[&rate=0.008232576489830333]:31.406048342794293,(((24[&rate=0.0030682228302041444]:16.676411560246542,25[&rate=0.0016477215556203245]:16.676411560246542)[&rate=0.0042271264494465445]:186.0207995342269,41[&rate=0.00577682407073572]:202.69721109447346)[&rate=0.004773107829581931]:74.52413580833365,38[&rate=0.0033363804221197466]:277.2213469028071)[&rate=0.0034020636131689586]:156.44106446809144)[&rate=0.004819357081878279]:63.70674079301358)[&rate=1.0]:0.0;
tree STATE_1956000 = (((((((1[&rate=0.004062276832945673]:3.3182757478203424,2[&rate=0.0041675439240090985]:3.3182757478203424)[&rate=0.002289078978928861]:1.9676737120921253,(21[&rate=0.001439685355850491]:0.17019362173072575,22[&rate=0.005833133376826218]:0.17019362173072575)[&rate=0.0029854344876980047]:5.115755838181742)[&rate=0.0021611020053568376]:132.03611683491462,(((32[&rate=0.002856435465088526]:25.90808360921156,34[&rate=0.001133000355667503]:25.90808360921156)[&rate=0.011039604638910589]:10.000428539182366,33[&rate=0.0054454973532539665]:35.908512148393925)[&rate=2.8288819830711684E-4]:42.05585250703095,35[&rate=7.494968571974507E-4]:77.96436465542487)[&rate=0.005412750307920952]:59.35770163940222)[&rate=0.007612044063124431]:14.051136860931962,13[&rate=0.005844502818284268]:151.37320315575906)[&rate=0.004831161709499572]:214.18023331710916,(((((4[&rate=0.0025655002590159056]:28.528087555522404,((5[&rate=0.002337042680236326]:6.20015796755194,37[&rate=0.01028768721624393]:6.20015796755194)[&rate=0.002730685517828152]:5.207726922684458,42[&rate=0.005206463686454711]:11.407884890236398)[&rate=9.176248109048687E-4]:17.12020266528601)[&rate=0.006232144760874555]:4.670197652133496,31[&rate=0.003955430686618442]:33.1982852076559)[&rate=0.004411380335582597]:12.768637587511527,36[&rate=0.002348938607301179]:45.96692279516743)[&rate=0.006242132859897435]:32.61527156063416,23[&rate=0.004668336356252549]:78.58219435580159)[&rate=0.0028534926973813623]:127.34021794090128,((26[&rate=0.0013851414966552986]:14.798157760316325,30[&rate=0.0019853226633923487]:14.798157760316325)[&rate=0.0065761651814845645]:43.227449434128474,27[&rate=0.0024224720588080367]:58.0256071944448)[&rate=0.0021784819273768124]:147.89680510225807)[&rate=0.004027906924466316]:159.63102417616534)[&rate=0.0037446371119736433]:109.58333650403523,(((24[&rate=0.007285234197522032]:15.407151023802854,25[&rate=0.0015211452242053477]:15.407151023802854)[&rate=0.0038915141959901486]:159.7708529231681,41[&rate=0.005318754643629173]:175.17800394697093)[&rate=0.002390084146141401]:61.942227887796605,38[&rate=0.0030088571674426914]:237.12023183476754)[&rate=0.0032545487110286456]:238.0165411421359)[&rate=0.004243147441166305]:3.6805384755260775,((((3[&rate=0.0015632744081004169]:11.642102003437037,28[&rate=0.003222877852983663]:11.642102003437037)[&rate=0.00267023576080919]:17.813285340848573,((20[&rate=0.002686307210349873]:7.573534923177347,(29[&rate=0.0026098680219023137]:1.964644281801875,39[&rate=0.002751631925261466]:1.964644281801875)[&rate=0.0015431644900974525]:5.6088906413754716)[&rate=0.0018079415794921504]:6.596451197942814,40[&rate=0.0038599914272162924]:14.16998612112016)[&rate=0.0029598927332346306]:15.28540122316545)[&rate=0.002604947362405956]:20.125023713171245,6[&rate=0.0030204327418895407]:49.58041105745686)[&rate=0.002987293325511734]:355.7525478165465,((((7[&rate=0.0013668977362684973]:39.95019807687513,19[&rate=0.0012348584454056877]:39.95019807687513)[&rate=0.00562228612185655]:99.80095318662993,(12[&rate=0.0016912503646705499]:53.59237983647422,14[&rate=0.002695690785837584]:53.59237983647422)[&rate=0.012972231632916827]:86.15877142703083)[&rate=9.808425023570106E-4]:4.250221558167311,(10[&rate=0.003931371054205831]:55.8578433553116,16[&rate=0.0013607714276708616]:55.8578433553116)[&rate=0.0028349001816909826]:88.14352946636076)[&rate=0.0015263344834935601]:62.837653180553986,((8[&rate=0.0014611482466370589]:19.603553578652978,18[&rate=0.0016922014548797978]:19.603553578652978)[&rate=0.0030221121871906067]:165.66099386685022,((9[&rate=0.0014093782237471868]:19.226508113138408,15[&rate=0.0024481112780262286]:19.226508113138408)[&rate=0.0014867190880516277]:100.15148373037525,(11[&rate=0.003497739941061608]:22.124820824121674,17[&rate=8.957576896793276E-4]:22.124820824121674)[&rate=0.0025452057753213354]:97.25317101939198)[&rate=0.00277701251383418]:65.88655560198953)[&rate=0.002407206682110557]:21.574478556723165)[&rate=0.003206125735140073]:198.493932871777)[&rate=0.003456195428929643]:73.48435257842618)[&rate=1.0]:0.0;
tree STATE_1957000 = ((((((1[&rate=0.0036949817478893255]:3.319807611569169,2[&rate=0.002203389393924827]:3.319807611569169)[&rate=0.0026610073679767445]:5.080435833989629,(21[&rate=0.0016589021360166145]:0.9180974606949677,22[&rate=0.0037599233340468116]:0.9180974606949677)[&rate=0.001582366006396292]:7.4821459848638305)[&rate=0.0028461704861117206]:140.45100376081567,(((32[&rate=0.0025981678116248795]:28.270370698812986,34[&rate=0.002737953388442869]:28.270370698812986)[&rate=0.003291452497998413]:40.93368041272623,33[&rate=0.004646562038376566]:69.20405111153921)[&rate=2.5731056058386916E-4]:26.767681426076834,35[&rate=9.919129621917286E-4]:95.97173253761605)[&rate=0.005610446062290102]:52.87951466875842)[&rate=0.0058443791684322155]:52.74099143847516,13[&rate=0.0021494305422305876]:201.59223864484963)[&rate=0.004701996684945624]:154.79780624728758,(((((4[&rate=0.002333537821324802]:31.75028798454107,((5[&rate=0.004767622802022982]:6.765485505518889,37[&rate=0.010749572262181912]:6.765485505518889)[&rate=0.0033590970368317205]:7.3523042154928895,42[&rate=0.003934298795529873]:14.117789721011778)[&rate=0.0029570726502627376]:17.632498263529293)[&rate=0.002846712938261003]:12.203429301832106,36[&rate=0.0021365568226343157]:43.95371728637318)[&rate=0.005346096536729396]:1.2830689545690603,31[&rate=0.002932789846514217]:45.23678624094224)[&rate=0.00412385608661976]:55.64300502106978,23[&rate=0.0041808149805656605]:100.87979126201202)[&rate=0.002624927766512409]:104.42484589861547,((26[&rate=0.001259902453277748]:16.533404270884038,30[&rate=0.001726859743715781]:16.533404270884038)[&rate=0.00391405603854365]:47.624924200431664,27[&rate=0.0022622013061169817]:64.1583284713157)[&rate=0.0019534101239919205]:141.1463086893118)[&rate=0.00387296404347669]:151.08540773150972)[&rate=0.003693504963714992]:120.07773662735053,((((3[&rate=0.0014219292880253594]:19.796255438654754,28[&rate=0.002931477920485964]:19.796255438654754)[&rate=0.002428803551435469]:21.807716658810946,(6[&rate=0.003189605420736043]:38.21329250030439,((20[&rate=0.0029419954361490507]:9.05878126557626,(29[&rate=0.002373894025862156]:6.4529124793033805,39[&rate=0.0016164413400487358]:6.4529124793033805)[&rate=0.0014036376296494416]:2.605868786272879)[&rate=0.0011089683004130398]:15.731062977415815,40[&rate=0.0017289631506272087]:24.789844242992075)[&rate=8.244645766046067E-4]:13.423448257312316)[&rate=0.00266645554866786]:3.3906795971613093)[&rate=0.0037540857170548503]:270.04370127834073,(((7[&rate=0.0012433082223615036]:43.223774922789325,19[&rate=0.0010963171663561195]:43.223774922789325)[&rate=0.005059297103555618]:126.03548565815387,((8[&rate=0.001494434361212807]:21.390996533819944,18[&rate=0.001774021810496773]:21.390996533819944)[&rate=0.0028060987297271666]:134.69385501997425,((9[&rate=0.001341829514945734]:25.13856947710162,15[&rate=0.0018583606659706858]:25.13856947710162)[&rate=0.0026398224905311136]:51.8114061129292,(11[&rate=0.002927183549156885]:19.37071758631279,17[&rate=0.0010154618048276217]:19.37071758631279)[&rate=0.0021391043071888527]:57.579258003718024)[&rate=0.002932516263783891]:79.13487596376336)[&rate=0.004093679842310391]:13.17440902714901)[&rate=0.0021351988420670537]:16.039057392726534,((10[&rate=0.0020296853814116065]:49.51667654195104,16[&rate=9.730081715925784E-4]:49.51667654195104)[&rate=0.004913577024948133]:104.20148604349224,(12[&rate=0.0022480245419908918]:55.00900922541628,14[&rate=0.0026554804619067507]:55.00900922541628)[&rate=0.012977460887672846]:98.709153360027)[&rate=0.002094379681880872]:31.580155388226444)[&rate=0.0054376604717017605]:126.34935540213672)[&rate=0.003302871448527828]:142.0615731625537,(((24[&rate=0.0044591422332168505]:17.626676576579175,25[&rate=0.0019593055088970492]:17.626676576579175)[&rate=0.003568229387177073]:247.86436582150426,41[&rate=0.004841888775461372]:265.49104239808344)[&rate=0.006234461465086345]:53.745036456762364,38[&rate=0.0028291418066839088]:319.2360788548458)[&rate=0.0026559079631051728]:134.47316768351436)[&rate=0.002740989507000596]:22.758534981127582)[&rate=1.0]:0.0;
tree STATE_1958000 = (((((((1[&rate=0.003868653276590263]:6.481686392178757,2[&rate=0.002306953099991981]:6.481686392178757)[&rate=0.0027860800331385074]:4.53002550805213,(21[&rate=0.0017368738526795662]:0.45117480175707303,22[&rate=0.0022992576548258744]:0.45117480175707303)[&rate=0.0016567403718268207]:10.560537098473814)[&rate=0.002979946188652531]:146.8039823204384,((32[&rate=0.0027202868927370385]:33.62989421024731,34[&rate=0.001689844171636578]:33.62989421024731)[&rate=0.0012648204005555673]:57.63188169139682,(33[&rate=0.0036062503924621774]:80.99608253783593,35[&rate=0.0010385348543456303]:80.99608253783593)[&rate=0.002602090751272537]:10.265693363808197)[&rate=0.005861436740367199]:66.55391831902516)[&rate=0.005989383537378519]:23.115401121709823,13[&rate=0.0051240166963524725]:180.9310953423791)[&rate=0.005022834635221497]:153.44825596019675,(((((4[&rate=0.0024432187638216037]:28.812811334816104,((5[&rate=0.002609155104696722]:9.776209053152698,37[&rate=0.008158137769376307]:9.776209053152698)[&rate=0.003516981313137893]:10.070182305293741,42[&rate=0.001324988814384795]:19.84639135844644)[&rate=0.003096060975400294]:8.966419976369664)[&rate=0.006449634489804497]:8.81741556269688,31[&rate=0.0030400250036394074]:37.63022689751298)[&rate=0.003788326198942674]:11.102461072917272,36[&rate=0.0024568492376165546]:48.732687970430256)[&rate=0.004656824622514902]:47.701331876769295,23[&rate=0.004689781926676881]:96.43401984719955)[&rate=0.005157688183711963]:111.22041796652888,((26[&rate=0.009326684297798732]:3.9010220007330574,30[&rate=0.0017105773480378826]:3.9010220007330574)[&rate=0.005680840867622685]:60.58664126517515,27[&rate=0.0019952154511087123]:64.48766326590821)[&rate=0.0019715464452713903]:143.16677454782024)[&rate=0.008665956135508914]:126.72491348884742)[&rate=0.0041083409462667995]:106.78126631273193,(((3[&rate=0.0013112813302862548]:33.12511012115541,28[&rate=0.0014948821067778447]:33.12511012115541)[&rate=0.003140789829356103]:13.980504176395414,(6[&rate=0.003339523251804044]:38.103394149250114,((20[&rate=0.003570897188132478]:5.479320978038318,40[&rate=0.006740701911743889]:5.479320978038318)[&rate=0.0016221414355361069]:2.496604581303594,(29[&rate=0.004981854100921468]:3.288244919138091,39[&rate=0.0010987671132532092]:3.288244919138091)[&rate=0.0018735393087893101]:4.687680640203821)[&rate=0.0025047802948685765]:30.1274685899082)[&rate=0.004535068510325263]:9.002220148300708)[&rate=0.004304971323806]:238.12445499762802,((((7[&rate=0.0013017461940381364]:42.474127904383124,19[&rate=0.0011478462647952735]:42.474127904383124)[&rate=0.0033151863405461233]:115.98656990898019,(10[&rate=0.002117185160100135]:53.02291959651868,16[&rate=9.400183483987272E-4]:53.02291959651868)[&rate=0.005186258462651456]:105.43777821684463)[&rate=0.0026932481149958033]:9.144965573595073,(12[&rate=0.0017654220095330863]:45.89589136865349,14[&rate=0.004635609369202099]:45.89589136865349)[&rate=0.010934544370120631]:121.7097720183049)[&rate=0.004197162454141461]:3.622347927021167,((8[&rate=0.0015646757636780583]:20.79498003191804,18[&rate=0.0018574043824071752]:20.79498003191804)[&rate=0.002741835801061232]:137.51363362961237,((9[&rate=0.0017299333606545471]:20.778462130460188,15[&rate=0.0011386129649174266]:20.778462130460188)[&rate=0.002867724833312018]:87.30579557414697,(11[&rate=0.0018189839809758912]:18.8309920379088,17[&rate=7.072046932796128E-4]:18.8309920379088)[&rate=0.002239646485430364]:89.25326566669835)[&rate=0.004620874481886079]:50.22435595692326)[&rate=0.007210094293212994]:12.919397652449135)[&rate=0.005256204355486857]:114.0020579811993)[&rate=0.003173693904967273]:155.93054832012893)[&rate=0.002871812795696756]:33.1546802568443,(((24[&rate=0.004668730831843819]:17.135545174789694,25[&rate=0.0020513967846200794]:17.135545174789694)[&rate=0.0037359433015370824]:197.273417280472,41[&rate=0.005069467228141216]:214.40896245526167)[&rate=0.0029352880059850374]:165.46956298528832,38[&rate=0.0029621171272618094]:379.87852544055)[&rate=0.002666148316805178]:94.4367724316021)[&rate=1.0]:0.0;
tree STATE_1959000 = (((((((1[&rate=0.0020944153096413647]:6.485174026177211,2[&rate=0.0023281255133570334]:6.485174026177211)[&rate=0.002811649706891273]:6.907273054083318,(21[&rate=0.004142184836988549]:0.13893364749628728,22[&rate=0.002958030139639838]:0.13893364749628728)[&rate=0.0031359025803660025]:13.253513432764242)[&rate=0.0031684850377354367]:114.03638057672677,13[&rate=0.005293717628786342]:127.4288276569873)[&rate=0.001841883587250351]:16.878461444329872,((32[&rate=0.0021739615146996938]:32.64083917406316,34[&rate=0.0013504664543971046]:32.64083917406316)[&rate=0.001453333911683099]:59.61130299667711,(33[&rate=0.003639347304578577]:69.83281187527277,35[&rate=0.0010480661661136487]:69.83281187527277)[&rate=0.002625971835374122]:22.419330295467503)[&rate=0.0068125484467212154]:52.055146930576896)[&rate=0.004978203058634886]:173.47882260525603,(((((4[&rate=0.003414893046543234]:29.216393885140523,((5[&rate=0.003528083627630963]:16.41475308808656,37[&rate=0.004723493831802301]:16.41475308808656)[&rate=0.004431937785876767]:4.962071153914106,42[&rate=0.0011214596260539123]:21.376824242000666)[&rate=0.0037913092220696392]:7.839569643139857)[&rate=0.006508826992448835]:8.623071522186944,31[&rate=0.003067925296028261]:37.83946540732747)[&rate=0.0049030182001391885]:11.491199721705435,36[&rate=0.0026425419664358484]:49.3306651290329)[&rate=0.004728980051661317]:45.18819173621885,23[&rate=0.004909520824350436]:94.51885686525175)[&rate=0.002449959776009143]:144.2309262610529,((26[&rate=0.00941228136315694]:1.7731178506792324,30[&rate=0.0017262764321266224]:1.7731178506792324)[&rate=0.004898762939050841]:62.953494106663804,27[&rate=0.00320523633384628]:64.72661195734304)[&rate=0.0019826754945585136]:174.0231711689616)[&rate=0.00874548926754573]:79.03632858026856)[&rate=0.004163336622696423]:151.54934015784323,(((24[&rate=0.004711578819981205]:11.583261621678838,25[&rate=0.003912174916727782]:11.583261621678838)[&rate=0.0023813017396700537]:187.72240962575594,41[&rate=0.004929167495759777]:199.3056712474348)[&rate=0.003711380170211908]:178.42966133050996,38[&rate=0.0029585159655718626]:377.73533257794475)[&rate=0.00559873044368382]:91.60011928647168)[&rate=0.006329714946684686]:9.473117328603337,(((3[&rate=0.0024749682485238457]:16.784935869119032,28[&rate=0.001875131151524035]:16.784935869119032)[&rate=0.002505502282829282]:20.273693514753994,(6[&rate=0.00384456615872683]:33.85973406306373,(20[&rate=0.0013451739116659377]:25.553596129912417,((29[&rate=0.005027575825541469]:2.164683460863521,39[&rate=0.0014299138193888663]:2.164683460863521)[&rate=0.00317134031998821]:4.783268994828924,40[&rate=0.00551872125229779]:6.947952455692445)[&rate=0.00235169823635901]:18.605643674219973)[&rate=0.0026061218073995703]:8.306137933151316)[&rate=0.005426346362173125]:3.1988953208092923)[&rate=0.003013571388301848]:300.7846070534017,((((7[&rate=3.888696976524472E-4]:41.94597537943211,19[&rate=0.0011907260574909315]:41.94597537943211)[&rate=0.003288763504490247]:102.84815662448052,(12[&rate=0.003191985331179057]:46.95651384994275,14[&rate=0.0011916943054914961]:46.95651384994275)[&rate=0.011335009643932437]:97.83761815396988)[&rate=0.0028882915528230047]:32.46911969810543,((8[&rate=0.0015790358137592608]:20.910608105204734,18[&rate=0.0018744509939618362]:20.910608105204734)[&rate=0.002861406398645413]:133.0609078696492,(10[&rate=0.002136615949300033]:54.75163714964848,16[&rate=9.48645509931877E-4]:54.75163714964848)[&rate=0.005233856139426784]:99.21987882520548)[&rate=0.007187856343841318]:23.29173572716411)[&rate=0.0026273812882788975]:3.536223957230675,((9[&rate=9.685506505739533E-4]:24.452937847688705,15[&rate=9.818253963871388E-4]:24.452937847688705)[&rate=0.003016321439924453]:88.70547912149755,(11[&rate=0.0018356779834459735]:18.93569958386837,17[&rate=0.0024917473489010976]:18.93569958386837)[&rate=0.002260201182091203]:94.22271738531788)[&rate=0.0035670212688693327]:67.6410586900625)[&rate=0.004934279953855481]:157.043760778026)[&rate=0.002039666283635006]:140.965332755745)[&rate=1.0]:0.0;
```
